## Additional File 7 - TCGA transcript assembly for "Widespread 3’ UTR splicing regulates expression of oncogene transcripts in sequence-dependent and independent manners": all_tissues_agg-agg-agg.gtf (part 2097 of 2216)

```
chr19	StringTie	exon	40942065	40942206	1000	+	.	gene_id "MSTRG.89581"; transcript_id "ENST00000602646"; exon_number "2"; gene_name "CYP2B7P"; ref_gene_id "ENSG00000256612";
chr19	StringTie	exon	40944331	40944518	1000	+	.	gene_id "MSTRG.89581"; transcript_id "ENST00000602646"; exon_number "3"; gene_name "CYP2B7P"; ref_gene_id "ENSG00000256612";
chr19	StringTie	exon	40944711	40944988	1000	+	.	gene_id "MSTRG.89581"; transcript_id "ENST00000602646"; exon_number "4"; gene_name "CYP2B7P"; ref_gene_id "ENSG00000256612";
chr19	StringTie	transcript	40840159	40842039	1000	+	.	gene_id "MSTRG.89581"; transcript_id "ENST00000623128"; gene_name "CTC-490E21.11"; ref_gene_id "ENSG00000279108";
chr19	StringTie	exon	40840159	40842039	1000	+	.	gene_id "MSTRG.89581"; transcript_id "ENST00000623128"; exon_number "1"; gene_name "CTC-490E21.11"; ref_gene_id "ENSG00000279108";
chr19	StringTie	transcript	40749101	40797054	1000	+	.	gene_id "MSTRG.89581"; transcript_id "MSTRG.89581.1";
chr19	StringTie	exon	40749101	40749357	1000	+	.	gene_id "MSTRG.89581"; transcript_id "MSTRG.89581.1"; exon_number "1";
chr19	StringTie	exon	40750569	40751481	1000	+	.	gene_id "MSTRG.89581"; transcript_id "MSTRG.89581.1"; exon_number "2";
chr19	StringTie	exon	40757332	40757504	1000	+	.	gene_id "MSTRG.89581"; transcript_id "MSTRG.89581.1"; exon_number "3";
chr19	StringTie	exon	40759431	40759610	1000	+	.	gene_id "MSTRG.89581"; transcript_id "MSTRG.89581.1"; exon_number "4";
chr19	StringTie	exon	40762901	40763074	1000	+	.	gene_id "MSTRG.89581"; transcript_id "MSTRG.89581.1"; exon_number "5";
chr19	StringTie	exon	40763587	40763675	1000	+	.	gene_id "MSTRG.89581"; transcript_id "MSTRG.89581.1"; exon_number "6";
chr19	StringTie	exon	40765008	40772063	1000	+	.	gene_id "MSTRG.89581"; transcript_id "MSTRG.89581.1"; exon_number "7";
chr19	StringTie	exon	40775168	40775211	1000	+	.	gene_id "MSTRG.89581"; transcript_id "MSTRG.89581.1"; exon_number "8";
chr19	StringTie	exon	40775537	40775669	1000	+	.	gene_id "MSTRG.89581"; transcript_id "MSTRG.89581.1"; exon_number "9";
chr19	StringTie	exon	40775752	40775885	1000	+	.	gene_id "MSTRG.89581"; transcript_id "MSTRG.89581.1"; exon_number "10";
chr19	StringTie	exon	40776969	40777079	1000	+	.	gene_id "MSTRG.89581"; transcript_id "MSTRG.89581.1"; exon_number "11";
chr19	StringTie	exon	40777397	40778391	1000	+	.	gene_id "MSTRG.89581"; transcript_id "MSTRG.89581.1"; exon_number "12";
chr19	StringTie	exon	40780019	40780099	1000	+	.	gene_id "MSTRG.89581"; transcript_id "MSTRG.89581.1"; exon_number "13";
chr19	StringTie	exon	40780385	40780499	1000	+	.	gene_id "MSTRG.89581"; transcript_id "MSTRG.89581.1"; exon_number "14";
chr19	StringTie	exon	40783778	40783840	1000	+	.	gene_id "MSTRG.89581"; transcript_id "MSTRG.89581.1"; exon_number "15";
chr19	StringTie	exon	40783921	40784075	1000	+	.	gene_id "MSTRG.89581"; transcript_id "MSTRG.89581.1"; exon_number "16";
chr19	StringTie	exon	40786665	40786760	1000	+	.	gene_id "MSTRG.89581"; transcript_id "MSTRG.89581.1"; exon_number "17";
chr19	StringTie	exon	40786848	40786978	1000	+	.	gene_id "MSTRG.89581"; transcript_id "MSTRG.89581.1"; exon_number "18";
chr19	StringTie	exon	40796570	40797054	1000	+	.	gene_id "MSTRG.89581"; transcript_id "MSTRG.89581.1"; exon_number "19";
chr19	StringTie	transcript	40750568	40765389	1000	+	.	gene_id "MSTRG.89581"; transcript_id "MSTRG.89581.10";
chr19	StringTie	exon	40750568	40750701	1000	+	.	gene_id "MSTRG.89581"; transcript_id "MSTRG.89581.10"; exon_number "1";
chr19	StringTie	exon	40751312	40751481	1000	+	.	gene_id "MSTRG.89581"; transcript_id "MSTRG.89581.10"; exon_number "2";
chr19	StringTie	exon	40757332	40757504	1000	+	.	gene_id "MSTRG.89581"; transcript_id "MSTRG.89581.10"; exon_number "3";
chr19	StringTie	exon	40759440	40759610	1000	+	.	gene_id "MSTRG.89581"; transcript_id "MSTRG.89581.10"; exon_number "4";
chr19	StringTie	exon	40762901	40763074	1000	+	.	gene_id "MSTRG.89581"; transcript_id "MSTRG.89581.10"; exon_number "5";
chr19	StringTie	exon	40763587	40763675	1000	+	.	gene_id "MSTRG.89581"; transcript_id "MSTRG.89581.10"; exon_number "6";
chr19	StringTie	exon	40765008	40765389	1000	+	.	gene_id "MSTRG.89581"; transcript_id "MSTRG.89581.10"; exon_number "7";
chr19	StringTie	transcript	40775437	40797027	1000	+	.	gene_id "MSTRG.89581"; transcript_id "MSTRG.89581.100";
chr19	StringTie	exon	40775437	40775669	1000	+	.	gene_id "MSTRG.89581"; transcript_id "MSTRG.89581.100"; exon_number "1";
chr19	StringTie	exon	40775752	40775885	1000	+	.	gene_id "MSTRG.89581"; transcript_id "MSTRG.89581.100"; exon_number "2";
chr19	StringTie	exon	40776975	40777079	1000	+	.	gene_id "MSTRG.89581"; transcript_id "MSTRG.89581.100"; exon_number "3";
chr19	StringTie	exon	40777397	40778391	1000	+	.	gene_id "MSTRG.89581"; transcript_id "MSTRG.89581.100"; exon_number "4";
chr19	StringTie	exon	40780019	40780099	1000	+	.	gene_id "MSTRG.89581"; transcript_id "MSTRG.89581.100"; exon_number "5";
chr19	StringTie	exon	40780385	40780499	1000	+	.	gene_id "MSTRG.89581"; transcript_id "MSTRG.89581.100"; exon_number "6";
chr19	StringTie	exon	40783778	40783840	1000	+	.	gene_id "MSTRG.89581"; transcript_id "MSTRG.89581.100"; exon_number "7";
chr19	StringTie	exon	40783921	40784075	1000	+	.	gene_id "MSTRG.89581"; transcript_id "MSTRG.89581.100"; exon_number "8";
chr19	StringTie	exon	40786665	40786760	1000	+	.	gene_id "MSTRG.89581"; transcript_id "MSTRG.89581.100"; exon_number "9";
chr19	StringTie	exon	40786848	40786978	1000	+	.	gene_id "MSTRG.89581"; transcript_id "MSTRG.89581.100"; exon_number "10";
chr19	StringTie	exon	40796570	40797027	1000	+	.	gene_id "MSTRG.89581"; transcript_id "MSTRG.89581.100"; exon_number "11";
chr19	StringTie	transcript	40777552	40798707	1000	+	.	gene_id "MSTRG.89581"; transcript_id "MSTRG.89581.104";
chr19	StringTie	exon	40777552	40778391	1000	+	.	gene_id "MSTRG.89581"; transcript_id "MSTRG.89581.104"; exon_number "1";
chr19	StringTie	exon	40778951	40779055	1000	+	.	gene_id "MSTRG.89581"; transcript_id "MSTRG.89581.104"; exon_number "2";
chr19	StringTie	exon	40780019	40780099	1000	+	.	gene_id "MSTRG.89581"; transcript_id "MSTRG.89581.104"; exon_number "3";
chr19	StringTie	exon	40780385	40780499	1000	+	.	gene_id "MSTRG.89581"; transcript_id "MSTRG.89581.104"; exon_number "4";
chr19	StringTie	exon	40783778	40783840	1000	+	.	gene_id "MSTRG.89581"; transcript_id "MSTRG.89581.104"; exon_number "5";
chr19	StringTie	exon	40783921	40784075	1000	+	.	gene_id "MSTRG.89581"; transcript_id "MSTRG.89581.104"; exon_number "6";
chr19	StringTie	exon	40786665	40786760	1000	+	.	gene_id "MSTRG.89581"; transcript_id "MSTRG.89581.104"; exon_number "7";
chr19	StringTie	exon	40786848	40786978	1000	+	.	gene_id "MSTRG.89581"; transcript_id "MSTRG.89581.104"; exon_number "8";
chr19	StringTie	exon	40796570	40798707	1000	+	.	gene_id "MSTRG.89581"; transcript_id "MSTRG.89581.104"; exon_number "9";
chr19	StringTie	transcript	40777759	40797027	1000	+	.	gene_id "MSTRG.89581"; transcript_id "MSTRG.89581.105";
chr19	StringTie	exon	40777759	40778391	1000	+	.	gene_id "MSTRG.89581"; transcript_id "MSTRG.89581.105"; exon_number "1";
chr19	StringTie	exon	40780019	40780499	1000	+	.	gene_id "MSTRG.89581"; transcript_id "MSTRG.89581.105"; exon_number "2";
chr19	StringTie	exon	40783778	40783840	1000	+	.	gene_id "MSTRG.89581"; transcript_id "MSTRG.89581.105"; exon_number "3";
chr19	StringTie	exon	40783921	40784075	1000	+	.	gene_id "MSTRG.89581"; transcript_id "MSTRG.89581.105"; exon_number "4";
chr19	StringTie	exon	40786665	40786760	1000	+	.	gene_id "MSTRG.89581"; transcript_id "MSTRG.89581.105"; exon_number "5";
chr19	StringTie	exon	40786848	40786933	1000	+	.	gene_id "MSTRG.89581"; transcript_id "MSTRG.89581.105"; exon_number "6";
chr19	StringTie	exon	40796608	40797027	1000	+	.	gene_id "MSTRG.89581"; transcript_id "MSTRG.89581.105"; exon_number "7";
chr19	StringTie	transcript	40777932	40797164	1000	+	.	gene_id "MSTRG.89581"; transcript_id "MSTRG.89581.106";
chr19	StringTie	exon	40777932	40778391	1000	+	.	gene_id "MSTRG.89581"; transcript_id "MSTRG.89581.106"; exon_number "1";
chr19	StringTie	exon	40780019	40780499	1000	+	.	gene_id "MSTRG.89581"; transcript_id "MSTRG.89581.106"; exon_number "2";
chr19	StringTie	exon	40783778	40783840	1000	+	.	gene_id "MSTRG.89581"; transcript_id "MSTRG.89581.106"; exon_number "3";
chr19	StringTie	exon	40783978	40784075	1000	+	.	gene_id "MSTRG.89581"; transcript_id "MSTRG.89581.106"; exon_number "4";
chr19	StringTie	exon	40786665	40786760	1000	+	.	gene_id "MSTRG.89581"; transcript_id "MSTRG.89581.106"; exon_number "5";
chr19	StringTie	exon	40786848	40786978	1000	+	.	gene_id "MSTRG.89581"; transcript_id "MSTRG.89581.106"; exon_number "6";
chr19	StringTie	exon	40796570	40797164	1000	+	.	gene_id "MSTRG.89581"; transcript_id "MSTRG.89581.106"; exon_number "7";
chr19	StringTie	transcript	40777977	40797079	1000	+	.	gene_id "MSTRG.89581"; transcript_id "MSTRG.89581.107";
chr19	StringTie	exon	40777977	40778391	1000	+	.	gene_id "MSTRG.89581"; transcript_id "MSTRG.89581.107"; exon_number "1";
chr19	StringTie	exon	40786665	40786760	1000	+	.	gene_id "MSTRG.89581"; transcript_id "MSTRG.89581.107"; exon_number "2";
chr19	StringTie	exon	40786848	40786978	1000	+	.	gene_id "MSTRG.89581"; transcript_id "MSTRG.89581.107"; exon_number "3";
chr19	StringTie	exon	40796570	40797079	1000	+	.	gene_id "MSTRG.89581"; transcript_id "MSTRG.89581.107"; exon_number "4";
chr19	StringTie	transcript	40777980	40798737	1000	+	.	gene_id "MSTRG.89581"; transcript_id "MSTRG.89581.108";
chr19	StringTie	exon	40777980	40778391	1000	+	.	gene_id "MSTRG.89581"; transcript_id "MSTRG.89581.108"; exon_number "1";
chr19	StringTie	exon	40780019	40780099	1000	+	.	gene_id "MSTRG.89581"; transcript_id "MSTRG.89581.108"; exon_number "2";
chr19	StringTie	exon	40780385	40780499	1000	+	.	gene_id "MSTRG.89581"; transcript_id "MSTRG.89581.108"; exon_number "3";
chr19	StringTie	exon	40783778	40783840	1000	+	.	gene_id "MSTRG.89581"; transcript_id "MSTRG.89581.108"; exon_number "4";
chr19	StringTie	exon	40783921	40784075	1000	+	.	gene_id "MSTRG.89581"; transcript_id "MSTRG.89581.108"; exon_number "5";
chr19	StringTie	exon	40786665	40786760	1000	+	.	gene_id "MSTRG.89581"; transcript_id "MSTRG.89581.108"; exon_number "6";
chr19	StringTie	exon	40786848	40786933	1000	+	.	gene_id "MSTRG.89581"; transcript_id "MSTRG.89581.108"; exon_number "7";
chr19	StringTie	exon	40796608	40798737	1000	+	.	gene_id "MSTRG.89581"; transcript_id "MSTRG.89581.108"; exon_number "8";
chr19	StringTie	transcript	40778028	40798677	1000	+	.	gene_id "MSTRG.89581"; transcript_id "MSTRG.89581.109";
chr19	StringTie	exon	40778028	40778391	1000	+	.	gene_id "MSTRG.89581"; transcript_id "MSTRG.89581.109"; exon_number "1";
chr19	StringTie	exon	40780019	40780099	1000	+	.	gene_id "MSTRG.89581"; transcript_id "MSTRG.89581.109"; exon_number "2";
chr19	StringTie	exon	40780393	40780499	1000	+	.	gene_id "MSTRG.89581"; transcript_id "MSTRG.89581.109"; exon_number "3";
chr19	StringTie	exon	40783778	40783840	1000	+	.	gene_id "MSTRG.89581"; transcript_id "MSTRG.89581.109"; exon_number "4";
chr19	StringTie	exon	40783921	40784075	1000	+	.	gene_id "MSTRG.89581"; transcript_id "MSTRG.89581.109"; exon_number "5";
chr19	StringTie	exon	40786665	40786760	1000	+	.	gene_id "MSTRG.89581"; transcript_id "MSTRG.89581.109"; exon_number "6";
chr19	StringTie	exon	40786848	40786978	1000	+	.	gene_id "MSTRG.89581"; transcript_id "MSTRG.89581.109"; exon_number "7";
chr19	StringTie	exon	40796570	40798677	1000	+	.	gene_id "MSTRG.89581"; transcript_id "MSTRG.89581.109"; exon_number "8";
chr19	StringTie	transcript	40750568	40767677	1000	+	.	gene_id "MSTRG.89581"; transcript_id "MSTRG.89581.11";
chr19	StringTie	exon	40750568	40751481	1000	+	.	gene_id "MSTRG.89581"; transcript_id "MSTRG.89581.11"; exon_number "1";
chr19	StringTie	exon	40757332	40757517	1000	+	.	gene_id "MSTRG.89581"; transcript_id "MSTRG.89581.11"; exon_number "2";
chr19	StringTie	exon	40759431	40759610	1000	+	.	gene_id "MSTRG.89581"; transcript_id "MSTRG.89581.11"; exon_number "3";
chr19	StringTie	exon	40762901	40763074	1000	+	.	gene_id "MSTRG.89581"; transcript_id "MSTRG.89581.11"; exon_number "4";
chr19	StringTie	exon	40763587	40763675	1000	+	.	gene_id "MSTRG.89581"; transcript_id "MSTRG.89581.11"; exon_number "5";
chr19	StringTie	exon	40765008	40767677	1000	+	.	gene_id "MSTRG.89581"; transcript_id "MSTRG.89581.11"; exon_number "6";
chr19	StringTie	transcript	40778065	40796944	1000	+	.	gene_id "MSTRG.89581"; transcript_id "MSTRG.89581.110";
chr19	StringTie	exon	40778065	40778391	1000	+	.	gene_id "MSTRG.89581"; transcript_id "MSTRG.89581.110"; exon_number "1";
chr19	StringTie	exon	40780019	40780099	1000	+	.	gene_id "MSTRG.89581"; transcript_id "MSTRG.89581.110"; exon_number "2";
chr19	StringTie	exon	40783778	40783840	1000	+	.	gene_id "MSTRG.89581"; transcript_id "MSTRG.89581.110"; exon_number "3";
chr19	StringTie	exon	40783921	40784075	1000	+	.	gene_id "MSTRG.89581"; transcript_id "MSTRG.89581.110"; exon_number "4";
chr19	StringTie	exon	40786665	40786760	1000	+	.	gene_id "MSTRG.89581"; transcript_id "MSTRG.89581.110"; exon_number "5";
chr19	StringTie	exon	40786848	40786978	1000	+	.	gene_id "MSTRG.89581"; transcript_id "MSTRG.89581.110"; exon_number "6";
chr19	StringTie	exon	40796570	40796944	1000	+	.	gene_id "MSTRG.89581"; transcript_id "MSTRG.89581.110"; exon_number "7";
chr19	StringTie	transcript	40778095	40796943	1000	+	.	gene_id "MSTRG.89581"; transcript_id "MSTRG.89581.111";
chr19	StringTie	exon	40778095	40778391	1000	+	.	gene_id "MSTRG.89581"; transcript_id "MSTRG.89581.111"; exon_number "1";
chr19	StringTie	exon	40780019	40780099	1000	+	.	gene_id "MSTRG.89581"; transcript_id "MSTRG.89581.111"; exon_number "2";
chr19	StringTie	exon	40780385	40780499	1000	+	.	gene_id "MSTRG.89581"; transcript_id "MSTRG.89581.111"; exon_number "3";
chr19	StringTie	exon	40783921	40784075	1000	+	.	gene_id "MSTRG.89581"; transcript_id "MSTRG.89581.111"; exon_number "4";
chr19	StringTie	exon	40786665	40786760	1000	+	.	gene_id "MSTRG.89581"; transcript_id "MSTRG.89581.111"; exon_number "5";
chr19	StringTie	exon	40786848	40786947	1000	+	.	gene_id "MSTRG.89581"; transcript_id "MSTRG.89581.111"; exon_number "6";
chr19	StringTie	exon	40796624	40796943	1000	+	.	gene_id "MSTRG.89581"; transcript_id "MSTRG.89581.111"; exon_number "7";
chr19	StringTie	transcript	40778130	40796966	1000	+	.	gene_id "MSTRG.89581"; transcript_id "MSTRG.89581.112";
chr19	StringTie	exon	40778130	40778391	1000	+	.	gene_id "MSTRG.89581"; transcript_id "MSTRG.89581.112"; exon_number "1";
chr19	StringTie	exon	40780019	40780099	1000	+	.	gene_id "MSTRG.89581"; transcript_id "MSTRG.89581.112"; exon_number "2";
chr19	StringTie	exon	40780393	40780499	1000	+	.	gene_id "MSTRG.89581"; transcript_id "MSTRG.89581.112"; exon_number "3";
chr19	StringTie	exon	40783778	40783840	1000	+	.	gene_id "MSTRG.89581"; transcript_id "MSTRG.89581.112"; exon_number "4";
chr19	StringTie	exon	40783921	40784075	1000	+	.	gene_id "MSTRG.89581"; transcript_id "MSTRG.89581.112"; exon_number "5";
chr19	StringTie	exon	40786665	40786760	1000	+	.	gene_id "MSTRG.89581"; transcript_id "MSTRG.89581.112"; exon_number "6";
chr19	StringTie	exon	40786848	40786933	1000	+	.	gene_id "MSTRG.89581"; transcript_id "MSTRG.89581.112"; exon_number "7";
chr19	StringTie	exon	40796608	40796966	1000	+	.	gene_id "MSTRG.89581"; transcript_id "MSTRG.89581.112"; exon_number "8";
chr19	StringTie	transcript	40778140	40797188	1000	+	.	gene_id "MSTRG.89581"; transcript_id "MSTRG.89581.113";
chr19	StringTie	exon	40778140	40778391	1000	+	.	gene_id "MSTRG.89581"; transcript_id "MSTRG.89581.113"; exon_number "1";
chr19	StringTie	exon	40780019	40780099	1000	+	.	gene_id "MSTRG.89581"; transcript_id "MSTRG.89581.113"; exon_number "2";
chr19	StringTie	exon	40780393	40780499	1000	+	.	gene_id "MSTRG.89581"; transcript_id "MSTRG.89581.113"; exon_number "3";
chr19	StringTie	exon	40783778	40783840	1000	+	.	gene_id "MSTRG.89581"; transcript_id "MSTRG.89581.113"; exon_number "4";
chr19	StringTie	exon	40783978	40784075	1000	+	.	gene_id "MSTRG.89581"; transcript_id "MSTRG.89581.113"; exon_number "5";
chr19	StringTie	exon	40786665	40786760	1000	+	.	gene_id "MSTRG.89581"; transcript_id "MSTRG.89581.113"; exon_number "6";
chr19	StringTie	exon	40786848	40786978	1000	+	.	gene_id "MSTRG.89581"; transcript_id "MSTRG.89581.113"; exon_number "7";
chr19	StringTie	exon	40796570	40797188	1000	+	.	gene_id "MSTRG.89581"; transcript_id "MSTRG.89581.113"; exon_number "8";
chr19	StringTie	transcript	40778140	40798661	1000	+	.	gene_id "MSTRG.89581"; transcript_id "MSTRG.89581.114";
chr19	StringTie	exon	40778140	40778391	1000	+	.	gene_id "MSTRG.89581"; transcript_id "MSTRG.89581.114"; exon_number "1";
chr19	StringTie	exon	40780019	40780099	1000	+	.	gene_id "MSTRG.89581"; transcript_id "MSTRG.89581.114"; exon_number "2";
chr19	StringTie	exon	40780393	40780499	1000	+	.	gene_id "MSTRG.89581"; transcript_id "MSTRG.89581.114"; exon_number "3";
chr19	StringTie	exon	40783921	40784075	1000	+	.	gene_id "MSTRG.89581"; transcript_id "MSTRG.89581.114"; exon_number "4";
chr19	StringTie	exon	40786665	40786760	1000	+	.	gene_id "MSTRG.89581"; transcript_id "MSTRG.89581.114"; exon_number "5";
chr19	StringTie	exon	40786848	40786978	1000	+	.	gene_id "MSTRG.89581"; transcript_id "MSTRG.89581.114"; exon_number "6";
chr19	StringTie	exon	40796570	40798661	1000	+	.	gene_id "MSTRG.89581"; transcript_id "MSTRG.89581.114"; exon_number "7";
chr19	StringTie	transcript	40778149	40796947	1000	+	.	gene_id "MSTRG.89581"; transcript_id "MSTRG.89581.115";
chr19	StringTie	exon	40778149	40778391	1000	+	.	gene_id "MSTRG.89581"; transcript_id "MSTRG.89581.115"; exon_number "1";
chr19	StringTie	exon	40778951	40779055	1000	+	.	gene_id "MSTRG.89581"; transcript_id "MSTRG.89581.115"; exon_number "2";
chr19	StringTie	exon	40780019	40780099	1000	+	.	gene_id "MSTRG.89581"; transcript_id "MSTRG.89581.115"; exon_number "3";
chr19	StringTie	exon	40780393	40780499	1000	+	.	gene_id "MSTRG.89581"; transcript_id "MSTRG.89581.115"; exon_number "4";
chr19	StringTie	exon	40783921	40784075	1000	+	.	gene_id "MSTRG.89581"; transcript_id "MSTRG.89581.115"; exon_number "5";
chr19	StringTie	exon	40786665	40786760	1000	+	.	gene_id "MSTRG.89581"; transcript_id "MSTRG.89581.115"; exon_number "6";
chr19	StringTie	exon	40786848	40786978	1000	+	.	gene_id "MSTRG.89581"; transcript_id "MSTRG.89581.115"; exon_number "7";
chr19	StringTie	exon	40796570	40796947	1000	+	.	gene_id "MSTRG.89581"; transcript_id "MSTRG.89581.115"; exon_number "8";
chr19	StringTie	transcript	40778163	40797181	1000	+	.	gene_id "MSTRG.89581"; transcript_id "MSTRG.89581.116";
chr19	StringTie	exon	40778163	40778391	1000	+	.	gene_id "MSTRG.89581"; transcript_id "MSTRG.89581.116"; exon_number "1";
chr19	StringTie	exon	40783778	40783840	1000	+	.	gene_id "MSTRG.89581"; transcript_id "MSTRG.89581.116"; exon_number "2";
chr19	StringTie	exon	40783921	40784075	1000	+	.	gene_id "MSTRG.89581"; transcript_id "MSTRG.89581.116"; exon_number "3";
chr19	StringTie	exon	40786665	40786760	1000	+	.	gene_id "MSTRG.89581"; transcript_id "MSTRG.89581.116"; exon_number "4";
chr19	StringTie	exon	40786848	40786978	1000	+	.	gene_id "MSTRG.89581"; transcript_id "MSTRG.89581.116"; exon_number "5";
chr19	StringTie	exon	40796570	40797181	1000	+	.	gene_id "MSTRG.89581"; transcript_id "MSTRG.89581.116"; exon_number "6";
chr19	StringTie	transcript	40778163	40797022	1000	+	.	gene_id "MSTRG.89581"; transcript_id "MSTRG.89581.117";
chr19	StringTie	exon	40778163	40778391	1000	+	.	gene_id "MSTRG.89581"; transcript_id "MSTRG.89581.117"; exon_number "1";
chr19	StringTie	exon	40780019	40780099	1000	+	.	gene_id "MSTRG.89581"; transcript_id "MSTRG.89581.117"; exon_number "2";
chr19	StringTie	exon	40780385	40780499	1000	+	.	gene_id "MSTRG.89581"; transcript_id "MSTRG.89581.117"; exon_number "3";
chr19	StringTie	exon	40783921	40784075	1000	+	.	gene_id "MSTRG.89581"; transcript_id "MSTRG.89581.117"; exon_number "4";
chr19	StringTie	exon	40786665	40786760	1000	+	.	gene_id "MSTRG.89581"; transcript_id "MSTRG.89581.117"; exon_number "5";
chr19	StringTie	exon	40786848	40786933	1000	+	.	gene_id "MSTRG.89581"; transcript_id "MSTRG.89581.117"; exon_number "6";
chr19	StringTie	exon	40796608	40797022	1000	+	.	gene_id "MSTRG.89581"; transcript_id "MSTRG.89581.117"; exon_number "7";
chr19	StringTie	transcript	40778163	40797022	1000	+	.	gene_id "MSTRG.89581"; transcript_id "MSTRG.89581.118";
chr19	StringTie	exon	40778163	40778391	1000	+	.	gene_id "MSTRG.89581"; transcript_id "MSTRG.89581.118"; exon_number "1";
chr19	StringTie	exon	40780019	40780099	1000	+	.	gene_id "MSTRG.89581"; transcript_id "MSTRG.89581.118"; exon_number "2";
chr19	StringTie	exon	40780385	40780499	1000	+	.	gene_id "MSTRG.89581"; transcript_id "MSTRG.89581.118"; exon_number "3";
chr19	StringTie	exon	40783778	40783840	1000	+	.	gene_id "MSTRG.89581"; transcript_id "MSTRG.89581.118"; exon_number "4";
chr19	StringTie	exon	40783978	40784075	1000	+	.	gene_id "MSTRG.89581"; transcript_id "MSTRG.89581.118"; exon_number "5";
chr19	StringTie	exon	40786665	40786760	1000	+	.	gene_id "MSTRG.89581"; transcript_id "MSTRG.89581.118"; exon_number "6";
chr19	StringTie	exon	40786848	40786933	1000	+	.	gene_id "MSTRG.89581"; transcript_id "MSTRG.89581.118"; exon_number "7";
chr19	StringTie	exon	40796608	40797022	1000	+	.	gene_id "MSTRG.89581"; transcript_id "MSTRG.89581.118"; exon_number "8";
chr19	StringTie	transcript	40778163	40797141	1000	+	.	gene_id "MSTRG.89581"; transcript_id "MSTRG.89581.119";
chr19	StringTie	exon	40778163	40778391	1000	+	.	gene_id "MSTRG.89581"; transcript_id "MSTRG.89581.119"; exon_number "1";
chr19	StringTie	exon	40780019	40780099	1000	+	.	gene_id "MSTRG.89581"; transcript_id "MSTRG.89581.119"; exon_number "2";
chr19	StringTie	exon	40780385	40780499	1000	+	.	gene_id "MSTRG.89581"; transcript_id "MSTRG.89581.119"; exon_number "3";
chr19	StringTie	exon	40783921	40784075	1000	+	.	gene_id "MSTRG.89581"; transcript_id "MSTRG.89581.119"; exon_number "4";
chr19	StringTie	exon	40786665	40786760	1000	+	.	gene_id "MSTRG.89581"; transcript_id "MSTRG.89581.119"; exon_number "5";
chr19	StringTie	exon	40786848	40786978	1000	+	.	gene_id "MSTRG.89581"; transcript_id "MSTRG.89581.119"; exon_number "6";
chr19	StringTie	exon	40796547	40797141	1000	+	.	gene_id "MSTRG.89581"; transcript_id "MSTRG.89581.119"; exon_number "7";
chr19	StringTie	transcript	40750578	40765389	1000	+	.	gene_id "MSTRG.89581"; transcript_id "MSTRG.89581.12";
chr19	StringTie	exon	40750578	40751481	1000	+	.	gene_id "MSTRG.89581"; transcript_id "MSTRG.89581.12"; exon_number "1";
chr19	StringTie	exon	40757367	40757517	1000	+	.	gene_id "MSTRG.89581"; transcript_id "MSTRG.89581.12"; exon_number "2";
chr19	StringTie	exon	40759431	40759610	1000	+	.	gene_id "MSTRG.89581"; transcript_id "MSTRG.89581.12"; exon_number "3";
chr19	StringTie	exon	40762901	40763074	1000	+	.	gene_id "MSTRG.89581"; transcript_id "MSTRG.89581.12"; exon_number "4";
chr19	StringTie	exon	40763587	40763675	1000	+	.	gene_id "MSTRG.89581"; transcript_id "MSTRG.89581.12"; exon_number "5";
chr19	StringTie	exon	40765008	40765389	1000	+	.	gene_id "MSTRG.89581"; transcript_id "MSTRG.89581.12"; exon_number "6";
chr19	StringTie	transcript	40778165	40808441	1000	+	.	gene_id "MSTRG.89581"; transcript_id "MSTRG.89581.120";
chr19	StringTie	exon	40778165	40778391	1000	+	.	gene_id "MSTRG.89581"; transcript_id "MSTRG.89581.120"; exon_number "1";
chr19	StringTie	exon	40780019	40780099	1000	+	.	gene_id "MSTRG.89581"; transcript_id "MSTRG.89581.120"; exon_number "2";
chr19	StringTie	exon	40780385	40780499	1000	+	.	gene_id "MSTRG.89581"; transcript_id "MSTRG.89581.120"; exon_number "3";
chr19	StringTie	exon	40783921	40784075	1000	+	.	gene_id "MSTRG.89581"; transcript_id "MSTRG.89581.120"; exon_number "4";
chr19	StringTie	exon	40786665	40786760	1000	+	.	gene_id "MSTRG.89581"; transcript_id "MSTRG.89581.120"; exon_number "5";
chr19	StringTie	exon	40800339	40801415	1000	+	.	gene_id "MSTRG.89581"; transcript_id "MSTRG.89581.120"; exon_number "6";
chr19	StringTie	exon	40806555	40806674	1000	+	.	gene_id "MSTRG.89581"; transcript_id "MSTRG.89581.120"; exon_number "7";
chr19	StringTie	exon	40807138	40807274	1000	+	.	gene_id "MSTRG.89581"; transcript_id "MSTRG.89581.120"; exon_number "8";
chr19	StringTie	exon	40807484	40807551	1000	+	.	gene_id "MSTRG.89581"; transcript_id "MSTRG.89581.120"; exon_number "9";
chr19	StringTie	exon	40807809	40808441	1000	+	.	gene_id "MSTRG.89581"; transcript_id "MSTRG.89581.120"; exon_number "10";
chr19	StringTie	transcript	40778170	40797043	1000	+	.	gene_id "MSTRG.89581"; transcript_id "MSTRG.89581.121";
chr19	StringTie	exon	40778170	40778391	1000	+	.	gene_id "MSTRG.89581"; transcript_id "MSTRG.89581.121"; exon_number "1";
chr19	StringTie	exon	40780019	40780499	1000	+	.	gene_id "MSTRG.89581"; transcript_id "MSTRG.89581.121"; exon_number "2";
chr19	StringTie	exon	40783778	40783840	1000	+	.	gene_id "MSTRG.89581"; transcript_id "MSTRG.89581.121"; exon_number "3";
chr19	StringTie	exon	40783921	40784075	1000	+	.	gene_id "MSTRG.89581"; transcript_id "MSTRG.89581.121"; exon_number "4";
chr19	StringTie	exon	40785749	40786760	1000	+	.	gene_id "MSTRG.89581"; transcript_id "MSTRG.89581.121"; exon_number "5";
chr19	StringTie	exon	40786848	40786978	1000	+	.	gene_id "MSTRG.89581"; transcript_id "MSTRG.89581.121"; exon_number "6";
chr19	StringTie	exon	40796570	40797043	1000	+	.	gene_id "MSTRG.89581"; transcript_id "MSTRG.89581.121"; exon_number "7";
chr19	StringTie	transcript	40778171	40808432	1000	+	.	gene_id "MSTRG.89581"; transcript_id "MSTRG.89581.122";
chr19	StringTie	exon	40778171	40778391	1000	+	.	gene_id "MSTRG.89581"; transcript_id "MSTRG.89581.122"; exon_number "1";
chr19	StringTie	exon	40780019	40780099	1000	+	.	gene_id "MSTRG.89581"; transcript_id "MSTRG.89581.122"; exon_number "2";
chr19	StringTie	exon	40780393	40780499	1000	+	.	gene_id "MSTRG.89581"; transcript_id "MSTRG.89581.122"; exon_number "3";
chr19	StringTie	exon	40783778	40783840	1000	+	.	gene_id "MSTRG.89581"; transcript_id "MSTRG.89581.122"; exon_number "4";
chr19	StringTie	exon	40783921	40784075	1000	+	.	gene_id "MSTRG.89581"; transcript_id "MSTRG.89581.122"; exon_number "5";
chr19	StringTie	exon	40786665	40786760	1000	+	.	gene_id "MSTRG.89581"; transcript_id "MSTRG.89581.122"; exon_number "6";
chr19	StringTie	exon	40786848	40786978	1000	+	.	gene_id "MSTRG.89581"; transcript_id "MSTRG.89581.122"; exon_number "7";
chr19	StringTie	exon	40800339	40801415	1000	+	.	gene_id "MSTRG.89581"; transcript_id "MSTRG.89581.122"; exon_number "8";
chr19	StringTie	exon	40806555	40807274	1000	+	.	gene_id "MSTRG.89581"; transcript_id "MSTRG.89581.122"; exon_number "9";
chr19	StringTie	exon	40807484	40807551	1000	+	.	gene_id "MSTRG.89581"; transcript_id "MSTRG.89581.122"; exon_number "10";
chr19	StringTie	exon	40807809	40808432	1000	+	.	gene_id "MSTRG.89581"; transcript_id "MSTRG.89581.122"; exon_number "11";
chr19	StringTie	transcript	40778178	40797021	1000	+	.	gene_id "MSTRG.89581"; transcript_id "MSTRG.89581.123";
chr19	StringTie	exon	40778178	40778391	1000	+	.	gene_id "MSTRG.89581"; transcript_id "MSTRG.89581.123"; exon_number "1";
chr19	StringTie	exon	40780019	40780499	1000	+	.	gene_id "MSTRG.89581"; transcript_id "MSTRG.89581.123"; exon_number "2";
chr19	StringTie	exon	40783921	40784075	1000	+	.	gene_id "MSTRG.89581"; transcript_id "MSTRG.89581.123"; exon_number "3";
chr19	StringTie	exon	40786665	40786760	1000	+	.	gene_id "MSTRG.89581"; transcript_id "MSTRG.89581.123"; exon_number "4";
chr19	StringTie	exon	40786848	40786978	1000	+	.	gene_id "MSTRG.89581"; transcript_id "MSTRG.89581.123"; exon_number "5";
chr19	StringTie	exon	40796340	40797021	1000	+	.	gene_id "MSTRG.89581"; transcript_id "MSTRG.89581.123"; exon_number "6";
chr19	StringTie	transcript	40778179	40796943	1000	+	.	gene_id "MSTRG.89581"; transcript_id "MSTRG.89581.124";
chr19	StringTie	exon	40778179	40778391	1000	+	.	gene_id "MSTRG.89581"; transcript_id "MSTRG.89581.124"; exon_number "1";
chr19	StringTie	exon	40780019	40780099	1000	+	.	gene_id "MSTRG.89581"; transcript_id "MSTRG.89581.124"; exon_number "2";
chr19	StringTie	exon	40780385	40780499	1000	+	.	gene_id "MSTRG.89581"; transcript_id "MSTRG.89581.124"; exon_number "3";
chr19	StringTie	exon	40783778	40783840	1000	+	.	gene_id "MSTRG.89581"; transcript_id "MSTRG.89581.124"; exon_number "4";
chr19	StringTie	exon	40783921	40784075	1000	+	.	gene_id "MSTRG.89581"; transcript_id "MSTRG.89581.124"; exon_number "5";
chr19	StringTie	exon	40785749	40785865	1000	+	.	gene_id "MSTRG.89581"; transcript_id "MSTRG.89581.124"; exon_number "6";
chr19	StringTie	exon	40786665	40786760	1000	+	.	gene_id "MSTRG.89581"; transcript_id "MSTRG.89581.124"; exon_number "7";
chr19	StringTie	exon	40786848	40786933	1000	+	.	gene_id "MSTRG.89581"; transcript_id "MSTRG.89581.124"; exon_number "8";
chr19	StringTie	exon	40796608	40796943	1000	+	.	gene_id "MSTRG.89581"; transcript_id "MSTRG.89581.124"; exon_number "9";
chr19	StringTie	transcript	40778182	40797808	1000	+	.	gene_id "MSTRG.89581"; transcript_id "MSTRG.89581.125";
chr19	StringTie	exon	40778182	40778391	1000	+	.	gene_id "MSTRG.89581"; transcript_id "MSTRG.89581.125"; exon_number "1";
chr19	StringTie	exon	40780019	40780099	1000	+	.	gene_id "MSTRG.89581"; transcript_id "MSTRG.89581.125"; exon_number "2";
chr19	StringTie	exon	40780385	40780499	1000	+	.	gene_id "MSTRG.89581"; transcript_id "MSTRG.89581.125"; exon_number "3";
chr19	StringTie	exon	40783778	40783840	1000	+	.	gene_id "MSTRG.89581"; transcript_id "MSTRG.89581.125"; exon_number "4";
chr19	StringTie	exon	40783921	40784075	1000	+	.	gene_id "MSTRG.89581"; transcript_id "MSTRG.89581.125"; exon_number "5";
chr19	StringTie	exon	40786665	40786760	1000	+	.	gene_id "MSTRG.89581"; transcript_id "MSTRG.89581.125"; exon_number "6";
chr19	StringTie	exon	40786848	40786978	1000	+	.	gene_id "MSTRG.89581"; transcript_id "MSTRG.89581.125"; exon_number "7";
chr19	StringTie	exon	40796586	40797808	1000	+	.	gene_id "MSTRG.89581"; transcript_id "MSTRG.89581.125"; exon_number "8";
chr19	StringTie	transcript	40778183	40797007	1000	+	.	gene_id "MSTRG.89581"; transcript_id "MSTRG.89581.126";
chr19	StringTie	exon	40778183	40778391	1000	+	.	gene_id "MSTRG.89581"; transcript_id "MSTRG.89581.126"; exon_number "1";
chr19	StringTie	exon	40780019	40780099	1000	+	.	gene_id "MSTRG.89581"; transcript_id "MSTRG.89581.126"; exon_number "2";
chr19	StringTie	exon	40780385	40780499	1000	+	.	gene_id "MSTRG.89581"; transcript_id "MSTRG.89581.126"; exon_number "3";
chr19	StringTie	exon	40783921	40784075	1000	+	.	gene_id "MSTRG.89581"; transcript_id "MSTRG.89581.126"; exon_number "4";
chr19	StringTie	exon	40785749	40785865	1000	+	.	gene_id "MSTRG.89581"; transcript_id "MSTRG.89581.126"; exon_number "5";
chr19	StringTie	exon	40786665	40786760	1000	+	.	gene_id "MSTRG.89581"; transcript_id "MSTRG.89581.126"; exon_number "6";
chr19	StringTie	exon	40786848	40786978	1000	+	.	gene_id "MSTRG.89581"; transcript_id "MSTRG.89581.126"; exon_number "7";
chr19	StringTie	exon	40796570	40797007	1000	+	.	gene_id "MSTRG.89581"; transcript_id "MSTRG.89581.126"; exon_number "8";
chr19	StringTie	transcript	40778187	40797046	1000	+	.	gene_id "MSTRG.89581"; transcript_id "MSTRG.89581.127";
chr19	StringTie	exon	40778187	40778391	1000	+	.	gene_id "MSTRG.89581"; transcript_id "MSTRG.89581.127"; exon_number "1";
chr19	StringTie	exon	40780019	40780499	1000	+	.	gene_id "MSTRG.89581"; transcript_id "MSTRG.89581.127"; exon_number "2";
chr19	StringTie	exon	40783778	40783840	1000	+	.	gene_id "MSTRG.89581"; transcript_id "MSTRG.89581.127"; exon_number "3";
chr19	StringTie	exon	40783921	40784075	1000	+	.	gene_id "MSTRG.89581"; transcript_id "MSTRG.89581.127"; exon_number "4";
chr19	StringTie	exon	40786665	40786760	1000	+	.	gene_id "MSTRG.89581"; transcript_id "MSTRG.89581.127"; exon_number "5";
chr19	StringTie	exon	40786848	40786978	1000	+	.	gene_id "MSTRG.89581"; transcript_id "MSTRG.89581.127"; exon_number "6";
chr19	StringTie	exon	40792217	40792424	1000	+	.	gene_id "MSTRG.89581"; transcript_id "MSTRG.89581.127"; exon_number "7";
chr19	StringTie	exon	40796570	40797046	1000	+	.	gene_id "MSTRG.89581"; transcript_id "MSTRG.89581.127"; exon_number "8";
chr19	StringTie	transcript	40778188	40798559	1000	+	.	gene_id "MSTRG.89581"; transcript_id "MSTRG.89581.128";
chr19	StringTie	exon	40778188	40778391	1000	+	.	gene_id "MSTRG.89581"; transcript_id "MSTRG.89581.128"; exon_number "1";
chr19	StringTie	exon	40780019	40780099	1000	+	.	gene_id "MSTRG.89581"; transcript_id "MSTRG.89581.128"; exon_number "2";
chr19	StringTie	exon	40780385	40780499	1000	+	.	gene_id "MSTRG.89581"; transcript_id "MSTRG.89581.128"; exon_number "3";
chr19	StringTie	exon	40783778	40783840	1000	+	.	gene_id "MSTRG.89581"; transcript_id "MSTRG.89581.128"; exon_number "4";
chr19	StringTie	exon	40783921	40784075	1000	+	.	gene_id "MSTRG.89581"; transcript_id "MSTRG.89581.128"; exon_number "5";
chr19	StringTie	exon	40786665	40786760	1000	+	.	gene_id "MSTRG.89581"; transcript_id "MSTRG.89581.128"; exon_number "6";
chr19	StringTie	exon	40786848	40786933	1000	+	.	gene_id "MSTRG.89581"; transcript_id "MSTRG.89581.128"; exon_number "7";
chr19	StringTie	exon	40796624	40798559	1000	+	.	gene_id "MSTRG.89581"; transcript_id "MSTRG.89581.128"; exon_number "8";
chr19	StringTie	transcript	40778189	40797029	1000	+	.	gene_id "MSTRG.89581"; transcript_id "MSTRG.89581.129";
chr19	StringTie	exon	40778189	40778391	1000	+	.	gene_id "MSTRG.89581"; transcript_id "MSTRG.89581.129"; exon_number "1";
chr19	StringTie	exon	40779032	40779055	1000	+	.	gene_id "MSTRG.89581"; transcript_id "MSTRG.89581.129"; exon_number "2";
chr19	StringTie	exon	40780019	40780499	1000	+	.	gene_id "MSTRG.89581"; transcript_id "MSTRG.89581.129"; exon_number "3";
chr19	StringTie	exon	40783778	40783840	1000	+	.	gene_id "MSTRG.89581"; transcript_id "MSTRG.89581.129"; exon_number "4";
chr19	StringTie	exon	40783921	40784075	1000	+	.	gene_id "MSTRG.89581"; transcript_id "MSTRG.89581.129"; exon_number "5";
chr19	StringTie	exon	40786665	40786760	1000	+	.	gene_id "MSTRG.89581"; transcript_id "MSTRG.89581.129"; exon_number "6";
chr19	StringTie	exon	40786848	40786978	1000	+	.	gene_id "MSTRG.89581"; transcript_id "MSTRG.89581.129"; exon_number "7";
chr19	StringTie	exon	40796570	40797029	1000	+	.	gene_id "MSTRG.89581"; transcript_id "MSTRG.89581.129"; exon_number "8";
chr19	StringTie	transcript	40750579	40765449	1000	+	.	gene_id "MSTRG.89581"; transcript_id "MSTRG.89581.13";
chr19	StringTie	exon	40750579	40750970	1000	+	.	gene_id "MSTRG.89581"; transcript_id "MSTRG.89581.13"; exon_number "1";
chr19	StringTie	exon	40751038	40751481	1000	+	.	gene_id "MSTRG.89581"; transcript_id "MSTRG.89581.13"; exon_number "2";
chr19	StringTie	exon	40757332	40757504	1000	+	.	gene_id "MSTRG.89581"; transcript_id "MSTRG.89581.13"; exon_number "3";
chr19	StringTie	exon	40759431	40759610	1000	+	.	gene_id "MSTRG.89581"; transcript_id "MSTRG.89581.13"; exon_number "4";
chr19	StringTie	exon	40762901	40763074	1000	+	.	gene_id "MSTRG.89581"; transcript_id "MSTRG.89581.13"; exon_number "5";
chr19	StringTie	exon	40763587	40763675	1000	+	.	gene_id "MSTRG.89581"; transcript_id "MSTRG.89581.13"; exon_number "6";
chr19	StringTie	exon	40765008	40765449	1000	+	.	gene_id "MSTRG.89581"; transcript_id "MSTRG.89581.13"; exon_number "7";
chr19	StringTie	transcript	40778189	40797062	1000	+	.	gene_id "MSTRG.89581"; transcript_id "MSTRG.89581.130";
chr19	StringTie	exon	40778189	40778391	1000	+	.	gene_id "MSTRG.89581"; transcript_id "MSTRG.89581.130"; exon_number "1";
chr19	StringTie	exon	40780019	40780099	1000	+	.	gene_id "MSTRG.89581"; transcript_id "MSTRG.89581.130"; exon_number "2";
chr19	StringTie	exon	40780385	40780499	1000	+	.	gene_id "MSTRG.89581"; transcript_id "MSTRG.89581.130"; exon_number "3";
chr19	StringTie	exon	40783778	40783840	1000	+	.	gene_id "MSTRG.89581"; transcript_id "MSTRG.89581.130"; exon_number "4";
chr19	StringTie	exon	40783922	40784075	1000	+	.	gene_id "MSTRG.89581"; transcript_id "MSTRG.89581.130"; exon_number "5";
chr19	StringTie	exon	40786665	40786760	1000	+	.	gene_id "MSTRG.89581"; transcript_id "MSTRG.89581.130"; exon_number "6";
chr19	StringTie	exon	40786848	40786978	1000	+	.	gene_id "MSTRG.89581"; transcript_id "MSTRG.89581.130"; exon_number "7";
chr19	StringTie	exon	40796570	40797062	1000	+	.	gene_id "MSTRG.89581"; transcript_id "MSTRG.89581.130"; exon_number "8";
chr19	StringTie	transcript	40778205	40796955	1000	+	.	gene_id "MSTRG.89581"; transcript_id "MSTRG.89581.131";
chr19	StringTie	exon	40778205	40778391	1000	+	.	gene_id "MSTRG.89581"; transcript_id "MSTRG.89581.131"; exon_number "1";
chr19	StringTie	exon	40778951	40779055	1000	+	.	gene_id "MSTRG.89581"; transcript_id "MSTRG.89581.131"; exon_number "2";
chr19	StringTie	exon	40780019	40780099	1000	+	.	gene_id "MSTRG.89581"; transcript_id "MSTRG.89581.131"; exon_number "3";
chr19	StringTie	exon	40780385	40780499	1000	+	.	gene_id "MSTRG.89581"; transcript_id "MSTRG.89581.131"; exon_number "4";
chr19	StringTie	exon	40783778	40783840	1000	+	.	gene_id "MSTRG.89581"; transcript_id "MSTRG.89581.131"; exon_number "5";
chr19	StringTie	exon	40783978	40784075	1000	+	.	gene_id "MSTRG.89581"; transcript_id "MSTRG.89581.131"; exon_number "6";
chr19	StringTie	exon	40786665	40786760	1000	+	.	gene_id "MSTRG.89581"; transcript_id "MSTRG.89581.131"; exon_number "7";
chr19	StringTie	exon	40786848	40786978	1000	+	.	gene_id "MSTRG.89581"; transcript_id "MSTRG.89581.131"; exon_number "8";
chr19	StringTie	exon	40796570	40796955	1000	+	.	gene_id "MSTRG.89581"; transcript_id "MSTRG.89581.131"; exon_number "9";
chr19	StringTie	transcript	40778205	40797064	1000	+	.	gene_id "MSTRG.89581"; transcript_id "MSTRG.89581.132";
chr19	StringTie	exon	40778205	40778391	1000	+	.	gene_id "MSTRG.89581"; transcript_id "MSTRG.89581.132"; exon_number "1";
chr19	StringTie	exon	40778951	40779055	1000	+	.	gene_id "MSTRG.89581"; transcript_id "MSTRG.89581.132"; exon_number "2";
chr19	StringTie	exon	40780019	40780099	1000	+	.	gene_id "MSTRG.89581"; transcript_id "MSTRG.89581.132"; exon_number "3";
chr19	StringTie	exon	40780385	40780499	1000	+	.	gene_id "MSTRG.89581"; transcript_id "MSTRG.89581.132"; exon_number "4";
chr19	StringTie	exon	40783921	40784075	1000	+	.	gene_id "MSTRG.89581"; transcript_id "MSTRG.89581.132"; exon_number "5";
chr19	StringTie	exon	40786665	40786760	1000	+	.	gene_id "MSTRG.89581"; transcript_id "MSTRG.89581.132"; exon_number "6";
chr19	StringTie	exon	40786848	40786978	1000	+	.	gene_id "MSTRG.89581"; transcript_id "MSTRG.89581.132"; exon_number "7";
chr19	StringTie	exon	40796570	40797064	1000	+	.	gene_id "MSTRG.89581"; transcript_id "MSTRG.89581.132"; exon_number "8";
chr19	StringTie	transcript	40778208	40796944	1000	+	.	gene_id "MSTRG.89581"; transcript_id "MSTRG.89581.133";
chr19	StringTie	exon	40778208	40778391	1000	+	.	gene_id "MSTRG.89581"; transcript_id "MSTRG.89581.133"; exon_number "1";
chr19	StringTie	exon	40780019	40780499	1000	+	.	gene_id "MSTRG.89581"; transcript_id "MSTRG.89581.133"; exon_number "2";
chr19	StringTie	exon	40783921	40784075	1000	+	.	gene_id "MSTRG.89581"; transcript_id "MSTRG.89581.133"; exon_number "3";
chr19	StringTie	exon	40786665	40786760	1000	+	.	gene_id "MSTRG.89581"; transcript_id "MSTRG.89581.133"; exon_number "4";
chr19	StringTie	exon	40786848	40786978	1000	+	.	gene_id "MSTRG.89581"; transcript_id "MSTRG.89581.133"; exon_number "5";
chr19	StringTie	exon	40792217	40792424	1000	+	.	gene_id "MSTRG.89581"; transcript_id "MSTRG.89581.133"; exon_number "6";
chr19	StringTie	exon	40796570	40796944	1000	+	.	gene_id "MSTRG.89581"; transcript_id "MSTRG.89581.133"; exon_number "7";
chr19	StringTie	transcript	40778210	40796944	1000	+	.	gene_id "MSTRG.89581"; transcript_id "MSTRG.89581.134";
chr19	StringTie	exon	40778210	40778391	1000	+	.	gene_id "MSTRG.89581"; transcript_id "MSTRG.89581.134"; exon_number "1";
chr19	StringTie	exon	40780019	40780499	1000	+	.	gene_id "MSTRG.89581"; transcript_id "MSTRG.89581.134"; exon_number "2";
chr19	StringTie	exon	40783778	40783840	1000	+	.	gene_id "MSTRG.89581"; transcript_id "MSTRG.89581.134"; exon_number "3";
chr19	StringTie	exon	40783978	40784075	1000	+	.	gene_id "MSTRG.89581"; transcript_id "MSTRG.89581.134"; exon_number "4";
chr19	StringTie	exon	40786665	40786760	1000	+	.	gene_id "MSTRG.89581"; transcript_id "MSTRG.89581.134"; exon_number "5";
chr19	StringTie	exon	40786934	40786978	1000	+	.	gene_id "MSTRG.89581"; transcript_id "MSTRG.89581.134"; exon_number "6";
chr19	StringTie	exon	40796570	40796944	1000	+	.	gene_id "MSTRG.89581"; transcript_id "MSTRG.89581.134"; exon_number "7";
chr19	StringTie	transcript	40778213	40798707	1000	+	.	gene_id "MSTRG.89581"; transcript_id "MSTRG.89581.135";
chr19	StringTie	exon	40778213	40778391	1000	+	.	gene_id "MSTRG.89581"; transcript_id "MSTRG.89581.135"; exon_number "1";
chr19	StringTie	exon	40780019	40780099	1000	+	.	gene_id "MSTRG.89581"; transcript_id "MSTRG.89581.135"; exon_number "2";
chr19	StringTie	exon	40780385	40780499	1000	+	.	gene_id "MSTRG.89581"; transcript_id "MSTRG.89581.135"; exon_number "3";
chr19	StringTie	exon	40783778	40783840	1000	+	.	gene_id "MSTRG.89581"; transcript_id "MSTRG.89581.135"; exon_number "4";
chr19	StringTie	exon	40783921	40784075	1000	+	.	gene_id "MSTRG.89581"; transcript_id "MSTRG.89581.135"; exon_number "5";
chr19	StringTie	exon	40786665	40786760	1000	+	.	gene_id "MSTRG.89581"; transcript_id "MSTRG.89581.135"; exon_number "6";
chr19	StringTie	exon	40786848	40786978	1000	+	.	gene_id "MSTRG.89581"; transcript_id "MSTRG.89581.135"; exon_number "7";
chr19	StringTie	exon	40796547	40798707	1000	+	.	gene_id "MSTRG.89581"; transcript_id "MSTRG.89581.135"; exon_number "8";
chr19	StringTie	transcript	40778216	40797166	1000	+	.	gene_id "MSTRG.89581"; transcript_id "MSTRG.89581.136";
chr19	StringTie	exon	40778216	40778391	1000	+	.	gene_id "MSTRG.89581"; transcript_id "MSTRG.89581.136"; exon_number "1";
chr19	StringTie	exon	40780019	40780099	1000	+	.	gene_id "MSTRG.89581"; transcript_id "MSTRG.89581.136"; exon_number "2";
chr19	StringTie	exon	40780385	40780499	1000	+	.	gene_id "MSTRG.89581"; transcript_id "MSTRG.89581.136"; exon_number "3";
chr19	StringTie	exon	40783778	40783840	1000	+	.	gene_id "MSTRG.89581"; transcript_id "MSTRG.89581.136"; exon_number "4";
chr19	StringTie	exon	40783921	40784075	1000	+	.	gene_id "MSTRG.89581"; transcript_id "MSTRG.89581.136"; exon_number "5";
chr19	StringTie	exon	40786665	40786759	1000	+	.	gene_id "MSTRG.89581"; transcript_id "MSTRG.89581.136"; exon_number "6";
chr19	StringTie	exon	40786848	40786978	1000	+	.	gene_id "MSTRG.89581"; transcript_id "MSTRG.89581.136"; exon_number "7";
chr19	StringTie	exon	40796570	40797166	1000	+	.	gene_id "MSTRG.89581"; transcript_id "MSTRG.89581.136"; exon_number "8";
chr19	StringTie	transcript	40778216	40796944	1000	+	.	gene_id "MSTRG.89581"; transcript_id "MSTRG.89581.137";
chr19	StringTie	exon	40778216	40778391	1000	+	.	gene_id "MSTRG.89581"; transcript_id "MSTRG.89581.137"; exon_number "1";
chr19	StringTie	exon	40780019	40780099	1000	+	.	gene_id "MSTRG.89581"; transcript_id "MSTRG.89581.137"; exon_number "2";
chr19	StringTie	exon	40780385	40780499	1000	+	.	gene_id "MSTRG.89581"; transcript_id "MSTRG.89581.137"; exon_number "3";
chr19	StringTie	exon	40783778	40783840	1000	+	.	gene_id "MSTRG.89581"; transcript_id "MSTRG.89581.137"; exon_number "4";
chr19	StringTie	exon	40783921	40784075	1000	+	.	gene_id "MSTRG.89581"; transcript_id "MSTRG.89581.137"; exon_number "5";
chr19	StringTie	exon	40786665	40786760	1000	+	.	gene_id "MSTRG.89581"; transcript_id "MSTRG.89581.137"; exon_number "6";
chr19	StringTie	exon	40786848	40786978	1000	+	.	gene_id "MSTRG.89581"; transcript_id "MSTRG.89581.137"; exon_number "7";
chr19	StringTie	exon	40792217	40792424	1000	+	.	gene_id "MSTRG.89581"; transcript_id "MSTRG.89581.137"; exon_number "8";
chr19	StringTie	exon	40796570	40796944	1000	+	.	gene_id "MSTRG.89581"; transcript_id "MSTRG.89581.137"; exon_number "9";
chr19	StringTie	transcript	40778217	40796991	1000	+	.	gene_id "MSTRG.89581"; transcript_id "MSTRG.89581.139";
chr19	StringTie	exon	40778217	40778391	1000	+	.	gene_id "MSTRG.89581"; transcript_id "MSTRG.89581.139"; exon_number "1";
chr19	StringTie	exon	40780019	40780499	1000	+	.	gene_id "MSTRG.89581"; transcript_id "MSTRG.89581.139"; exon_number "2";
chr19	StringTie	exon	40783778	40783840	1000	+	.	gene_id "MSTRG.89581"; transcript_id "MSTRG.89581.139"; exon_number "3";
chr19	StringTie	exon	40783921	40784075	1000	+	.	gene_id "MSTRG.89581"; transcript_id "MSTRG.89581.139"; exon_number "4";
chr19	StringTie	exon	40786665	40786760	1000	+	.	gene_id "MSTRG.89581"; transcript_id "MSTRG.89581.139"; exon_number "5";
chr19	StringTie	exon	40786848	40786978	1000	+	.	gene_id "MSTRG.89581"; transcript_id "MSTRG.89581.139"; exon_number "6";
chr19	StringTie	exon	40796547	40796991	1000	+	.	gene_id "MSTRG.89581"; transcript_id "MSTRG.89581.139"; exon_number "7";
chr19	StringTie	transcript	40750584	40765392	1000	+	.	gene_id "MSTRG.89581"; transcript_id "MSTRG.89581.14";
chr19	StringTie	exon	40750584	40751481	1000	+	.	gene_id "MSTRG.89581"; transcript_id "MSTRG.89581.14"; exon_number "1";
chr19	StringTie	exon	40757332	40757504	1000	+	.	gene_id "MSTRG.89581"; transcript_id "MSTRG.89581.14"; exon_number "2";
chr19	StringTie	exon	40759431	40759610	1000	+	.	gene_id "MSTRG.89581"; transcript_id "MSTRG.89581.14"; exon_number "3";
chr19	StringTie	exon	40762901	40763074	1000	+	.	gene_id "MSTRG.89581"; transcript_id "MSTRG.89581.14"; exon_number "4";
chr19	StringTie	exon	40763587	40763675	1000	+	.	gene_id "MSTRG.89581"; transcript_id "MSTRG.89581.14"; exon_number "5";
chr19	StringTie	exon	40765008	40765046	1000	+	.	gene_id "MSTRG.89581"; transcript_id "MSTRG.89581.14"; exon_number "6";
chr19	StringTie	exon	40765087	40765392	1000	+	.	gene_id "MSTRG.89581"; transcript_id "MSTRG.89581.14"; exon_number "7";
chr19	StringTie	transcript	40778218	40796945	1000	+	.	gene_id "MSTRG.89581"; transcript_id "MSTRG.89581.140";
chr19	StringTie	exon	40778218	40778391	1000	+	.	gene_id "MSTRG.89581"; transcript_id "MSTRG.89581.140"; exon_number "1";
chr19	StringTie	exon	40786665	40786760	1000	+	.	gene_id "MSTRG.89581"; transcript_id "MSTRG.89581.140"; exon_number "2";
chr19	StringTie	exon	40786848	40786933	1000	+	.	gene_id "MSTRG.89581"; transcript_id "MSTRG.89581.140"; exon_number "3";
chr19	StringTie	exon	40796608	40796945	1000	+	.	gene_id "MSTRG.89581"; transcript_id "MSTRG.89581.140"; exon_number "4";
chr19	StringTie	transcript	40778220	40808509	1000	+	.	gene_id "MSTRG.89581"; transcript_id "MSTRG.89581.141";
chr19	StringTie	exon	40778220	40778391	1000	+	.	gene_id "MSTRG.89581"; transcript_id "MSTRG.89581.141"; exon_number "1";
chr19	StringTie	exon	40780019	40780499	1000	+	.	gene_id "MSTRG.89581"; transcript_id "MSTRG.89581.141"; exon_number "2";
chr19	StringTie	exon	40783778	40783840	1000	+	.	gene_id "MSTRG.89581"; transcript_id "MSTRG.89581.141"; exon_number "3";
chr19	StringTie	exon	40783921	40784075	1000	+	.	gene_id "MSTRG.89581"; transcript_id "MSTRG.89581.141"; exon_number "4";
chr19	StringTie	exon	40786665	40786760	1000	+	.	gene_id "MSTRG.89581"; transcript_id "MSTRG.89581.141"; exon_number "5";
chr19	StringTie	exon	40786848	40786978	1000	+	.	gene_id "MSTRG.89581"; transcript_id "MSTRG.89581.141"; exon_number "6";
chr19	StringTie	exon	40800339	40801415	1000	+	.	gene_id "MSTRG.89581"; transcript_id "MSTRG.89581.141"; exon_number "7";
chr19	StringTie	exon	40806555	40806674	1000	+	.	gene_id "MSTRG.89581"; transcript_id "MSTRG.89581.141"; exon_number "8";
chr19	StringTie	exon	40807138	40807274	1000	+	.	gene_id "MSTRG.89581"; transcript_id "MSTRG.89581.141"; exon_number "9";
chr19	StringTie	exon	40807484	40807551	1000	+	.	gene_id "MSTRG.89581"; transcript_id "MSTRG.89581.141"; exon_number "10";
chr19	StringTie	exon	40807809	40808509	1000	+	.	gene_id "MSTRG.89581"; transcript_id "MSTRG.89581.141"; exon_number "11";
chr19	StringTie	transcript	40778224	40797053	1000	+	.	gene_id "MSTRG.89581"; transcript_id "MSTRG.89581.142";
chr19	StringTie	exon	40778224	40778391	1000	+	.	gene_id "MSTRG.89581"; transcript_id "MSTRG.89581.142"; exon_number "1";
chr19	StringTie	exon	40780019	40780499	1000	+	.	gene_id "MSTRG.89581"; transcript_id "MSTRG.89581.142"; exon_number "2";
chr19	StringTie	exon	40783778	40783840	1000	+	.	gene_id "MSTRG.89581"; transcript_id "MSTRG.89581.142"; exon_number "3";
chr19	StringTie	exon	40783978	40784075	1000	+	.	gene_id "MSTRG.89581"; transcript_id "MSTRG.89581.142"; exon_number "4";
chr19	StringTie	exon	40786665	40786760	1000	+	.	gene_id "MSTRG.89581"; transcript_id "MSTRG.89581.142"; exon_number "5";
chr19	StringTie	exon	40786848	40786933	1000	+	.	gene_id "MSTRG.89581"; transcript_id "MSTRG.89581.142"; exon_number "6";
chr19	StringTie	exon	40796624	40797053	1000	+	.	gene_id "MSTRG.89581"; transcript_id "MSTRG.89581.142"; exon_number "7";
chr19	StringTie	transcript	40778224	40798672	1000	+	.	gene_id "MSTRG.89581"; transcript_id "MSTRG.89581.143";
chr19	StringTie	exon	40778224	40778391	1000	+	.	gene_id "MSTRG.89581"; transcript_id "MSTRG.89581.143"; exon_number "1";
chr19	StringTie	exon	40780019	40780099	1000	+	.	gene_id "MSTRG.89581"; transcript_id "MSTRG.89581.143"; exon_number "2";
chr19	StringTie	exon	40780385	40780499	1000	+	.	gene_id "MSTRG.89581"; transcript_id "MSTRG.89581.143"; exon_number "3";
chr19	StringTie	exon	40783921	40784075	1000	+	.	gene_id "MSTRG.89581"; transcript_id "MSTRG.89581.143"; exon_number "4";
chr19	StringTie	exon	40786665	40786760	1000	+	.	gene_id "MSTRG.89581"; transcript_id "MSTRG.89581.143"; exon_number "5";
chr19	StringTie	exon	40786848	40786933	1000	+	.	gene_id "MSTRG.89581"; transcript_id "MSTRG.89581.143"; exon_number "6";
chr19	StringTie	exon	40796624	40798672	1000	+	.	gene_id "MSTRG.89581"; transcript_id "MSTRG.89581.143"; exon_number "7";
chr19	StringTie	transcript	40778224	40796947	1000	+	.	gene_id "MSTRG.89581"; transcript_id "MSTRG.89581.144";
chr19	StringTie	exon	40778224	40778391	1000	+	.	gene_id "MSTRG.89581"; transcript_id "MSTRG.89581.144"; exon_number "1";
chr19	StringTie	exon	40780019	40780099	1000	+	.	gene_id "MSTRG.89581"; transcript_id "MSTRG.89581.144"; exon_number "2";
chr19	StringTie	exon	40780385	40780499	1000	+	.	gene_id "MSTRG.89581"; transcript_id "MSTRG.89581.144"; exon_number "3";
chr19	StringTie	exon	40783778	40783840	1000	+	.	gene_id "MSTRG.89581"; transcript_id "MSTRG.89581.144"; exon_number "4";
chr19	StringTie	exon	40783978	40784075	1000	+	.	gene_id "MSTRG.89581"; transcript_id "MSTRG.89581.144"; exon_number "5";
chr19	StringTie	exon	40786665	40786760	1000	+	.	gene_id "MSTRG.89581"; transcript_id "MSTRG.89581.144"; exon_number "6";
chr19	StringTie	exon	40786848	40786978	1000	+	.	gene_id "MSTRG.89581"; transcript_id "MSTRG.89581.144"; exon_number "7";
chr19	StringTie	exon	40796547	40796947	1000	+	.	gene_id "MSTRG.89581"; transcript_id "MSTRG.89581.144"; exon_number "8";
chr19	StringTie	transcript	40778228	40796944	1000	+	.	gene_id "MSTRG.89581"; transcript_id "MSTRG.89581.145";
chr19	StringTie	exon	40778228	40778391	1000	+	.	gene_id "MSTRG.89581"; transcript_id "MSTRG.89581.145"; exon_number "1";
chr19	StringTie	exon	40780019	40780099	1000	+	.	gene_id "MSTRG.89581"; transcript_id "MSTRG.89581.145"; exon_number "2";
chr19	StringTie	exon	40783778	40784075	1000	+	.	gene_id "MSTRG.89581"; transcript_id "MSTRG.89581.145"; exon_number "3";
chr19	StringTie	exon	40786665	40786760	1000	+	.	gene_id "MSTRG.89581"; transcript_id "MSTRG.89581.145"; exon_number "4";
chr19	StringTie	exon	40786848	40786978	1000	+	.	gene_id "MSTRG.89581"; transcript_id "MSTRG.89581.145"; exon_number "5";
chr19	StringTie	exon	40796570	40796944	1000	+	.	gene_id "MSTRG.89581"; transcript_id "MSTRG.89581.145"; exon_number "6";
chr19	StringTie	transcript	40778229	40796934	1000	+	.	gene_id "MSTRG.89581"; transcript_id "MSTRG.89581.146";
chr19	StringTie	exon	40778229	40778391	1000	+	.	gene_id "MSTRG.89581"; transcript_id "MSTRG.89581.146"; exon_number "1";
chr19	StringTie	exon	40780055	40780499	1000	+	.	gene_id "MSTRG.89581"; transcript_id "MSTRG.89581.146"; exon_number "2";
chr19	StringTie	exon	40783921	40784075	1000	+	.	gene_id "MSTRG.89581"; transcript_id "MSTRG.89581.146"; exon_number "3";
chr19	StringTie	exon	40786665	40786760	1000	+	.	gene_id "MSTRG.89581"; transcript_id "MSTRG.89581.146"; exon_number "4";
chr19	StringTie	exon	40786848	40786978	1000	+	.	gene_id "MSTRG.89581"; transcript_id "MSTRG.89581.146"; exon_number "5";
chr19	StringTie	exon	40796570	40796934	1000	+	.	gene_id "MSTRG.89581"; transcript_id "MSTRG.89581.146"; exon_number "6";
chr19	StringTie	transcript	40778230	40798781	1000	+	.	gene_id "MSTRG.89581"; transcript_id "MSTRG.89581.147";
chr19	StringTie	exon	40778230	40778391	1000	+	.	gene_id "MSTRG.89581"; transcript_id "MSTRG.89581.147"; exon_number "1";
chr19	StringTie	exon	40780019	40780099	1000	+	.	gene_id "MSTRG.89581"; transcript_id "MSTRG.89581.147"; exon_number "2";
chr19	StringTie	exon	40780385	40780499	1000	+	.	gene_id "MSTRG.89581"; transcript_id "MSTRG.89581.147"; exon_number "3";
chr19	StringTie	exon	40783778	40783840	1000	+	.	gene_id "MSTRG.89581"; transcript_id "MSTRG.89581.147"; exon_number "4";
chr19	StringTie	exon	40783921	40784016	1000	+	.	gene_id "MSTRG.89581"; transcript_id "MSTRG.89581.147"; exon_number "5";
chr19	StringTie	exon	40784054	40784075	1000	+	.	gene_id "MSTRG.89581"; transcript_id "MSTRG.89581.147"; exon_number "6";
chr19	StringTie	exon	40786665	40786760	1000	+	.	gene_id "MSTRG.89581"; transcript_id "MSTRG.89581.147"; exon_number "7";
chr19	StringTie	exon	40786848	40786978	1000	+	.	gene_id "MSTRG.89581"; transcript_id "MSTRG.89581.147"; exon_number "8";
chr19	StringTie	exon	40796570	40798781	1000	+	.	gene_id "MSTRG.89581"; transcript_id "MSTRG.89581.147"; exon_number "9";
chr19	StringTie	transcript	40778230	40808434	1000	+	.	gene_id "MSTRG.89581"; transcript_id "MSTRG.89581.148";
chr19	StringTie	exon	40778230	40778391	1000	+	.	gene_id "MSTRG.89581"; transcript_id "MSTRG.89581.148"; exon_number "1";
chr19	StringTie	exon	40783921	40784075	1000	+	.	gene_id "MSTRG.89581"; transcript_id "MSTRG.89581.148"; exon_number "2";
chr19	StringTie	exon	40786665	40786760	1000	+	.	gene_id "MSTRG.89581"; transcript_id "MSTRG.89581.148"; exon_number "3";
chr19	StringTie	exon	40786848	40786978	1000	+	.	gene_id "MSTRG.89581"; transcript_id "MSTRG.89581.148"; exon_number "4";
chr19	StringTie	exon	40800339	40801415	1000	+	.	gene_id "MSTRG.89581"; transcript_id "MSTRG.89581.148"; exon_number "5";
chr19	StringTie	exon	40806555	40806674	1000	+	.	gene_id "MSTRG.89581"; transcript_id "MSTRG.89581.148"; exon_number "6";
chr19	StringTie	exon	40807138	40807274	1000	+	.	gene_id "MSTRG.89581"; transcript_id "MSTRG.89581.148"; exon_number "7";
chr19	StringTie	exon	40807484	40807551	1000	+	.	gene_id "MSTRG.89581"; transcript_id "MSTRG.89581.148"; exon_number "8";
chr19	StringTie	exon	40807809	40808434	1000	+	.	gene_id "MSTRG.89581"; transcript_id "MSTRG.89581.148"; exon_number "9";
chr19	StringTie	transcript	40778231	40796967	1000	+	.	gene_id "MSTRG.89581"; transcript_id "MSTRG.89581.149";
chr19	StringTie	exon	40778231	40778391	1000	+	.	gene_id "MSTRG.89581"; transcript_id "MSTRG.89581.149"; exon_number "1";
chr19	StringTie	exon	40780019	40780499	1000	+	.	gene_id "MSTRG.89581"; transcript_id "MSTRG.89581.149"; exon_number "2";
chr19	StringTie	exon	40783778	40783840	1000	+	.	gene_id "MSTRG.89581"; transcript_id "MSTRG.89581.149"; exon_number "3";
chr19	StringTie	exon	40783921	40784075	1000	+	.	gene_id "MSTRG.89581"; transcript_id "MSTRG.89581.149"; exon_number "4";
chr19	StringTie	exon	40786665	40786760	1000	+	.	gene_id "MSTRG.89581"; transcript_id "MSTRG.89581.149"; exon_number "5";
chr19	StringTie	exon	40786848	40786978	1000	+	.	gene_id "MSTRG.89581"; transcript_id "MSTRG.89581.149"; exon_number "6";
chr19	StringTie	exon	40796340	40796458	1000	+	.	gene_id "MSTRG.89581"; transcript_id "MSTRG.89581.149"; exon_number "7";
chr19	StringTie	exon	40796570	40796967	1000	+	.	gene_id "MSTRG.89581"; transcript_id "MSTRG.89581.149"; exon_number "8";
chr19	StringTie	transcript	40750585	40796968	1000	+	.	gene_id "MSTRG.89581"; transcript_id "MSTRG.89581.15";
chr19	StringTie	exon	40750585	40750701	1000	+	.	gene_id "MSTRG.89581"; transcript_id "MSTRG.89581.15"; exon_number "1";
chr19	StringTie	exon	40751312	40751481	1000	+	.	gene_id "MSTRG.89581"; transcript_id "MSTRG.89581.15"; exon_number "2";
chr19	StringTie	exon	40757332	40757504	1000	+	.	gene_id "MSTRG.89581"; transcript_id "MSTRG.89581.15"; exon_number "3";
chr19	StringTie	exon	40759431	40759610	1000	+	.	gene_id "MSTRG.89581"; transcript_id "MSTRG.89581.15"; exon_number "4";
chr19	StringTie	exon	40762901	40763074	1000	+	.	gene_id "MSTRG.89581"; transcript_id "MSTRG.89581.15"; exon_number "5";
chr19	StringTie	exon	40763587	40763675	1000	+	.	gene_id "MSTRG.89581"; transcript_id "MSTRG.89581.15"; exon_number "6";
chr19	StringTie	exon	40765008	40772063	1000	+	.	gene_id "MSTRG.89581"; transcript_id "MSTRG.89581.15"; exon_number "7";
chr19	StringTie	exon	40775168	40775211	1000	+	.	gene_id "MSTRG.89581"; transcript_id "MSTRG.89581.15"; exon_number "8";
chr19	StringTie	exon	40775537	40775669	1000	+	.	gene_id "MSTRG.89581"; transcript_id "MSTRG.89581.15"; exon_number "9";
chr19	StringTie	exon	40775752	40775885	1000	+	.	gene_id "MSTRG.89581"; transcript_id "MSTRG.89581.15"; exon_number "10";
chr19	StringTie	exon	40776969	40777079	1000	+	.	gene_id "MSTRG.89581"; transcript_id "MSTRG.89581.15"; exon_number "11";
chr19	StringTie	exon	40777397	40783840	1000	+	.	gene_id "MSTRG.89581"; transcript_id "MSTRG.89581.15"; exon_number "12";
chr19	StringTie	exon	40783921	40784075	1000	+	.	gene_id "MSTRG.89581"; transcript_id "MSTRG.89581.15"; exon_number "13";
chr19	StringTie	exon	40786665	40786760	1000	+	.	gene_id "MSTRG.89581"; transcript_id "MSTRG.89581.15"; exon_number "14";
chr19	StringTie	exon	40786848	40786978	1000	+	.	gene_id "MSTRG.89581"; transcript_id "MSTRG.89581.15"; exon_number "15";
chr19	StringTie	exon	40796570	40796968	1000	+	.	gene_id "MSTRG.89581"; transcript_id "MSTRG.89581.15"; exon_number "16";
chr19	StringTie	transcript	40778245	40786764	1000	+	.	gene_id "MSTRG.89581"; transcript_id "MSTRG.89581.151";
chr19	StringTie	exon	40778245	40778391	1000	+	.	gene_id "MSTRG.89581"; transcript_id "MSTRG.89581.151"; exon_number "1";
chr19	StringTie	exon	40780019	40780099	1000	+	.	gene_id "MSTRG.89581"; transcript_id "MSTRG.89581.151"; exon_number "2";
chr19	StringTie	exon	40780385	40780499	1000	+	.	gene_id "MSTRG.89581"; transcript_id "MSTRG.89581.151"; exon_number "3";
chr19	StringTie	exon	40783778	40783840	1000	+	.	gene_id "MSTRG.89581"; transcript_id "MSTRG.89581.151"; exon_number "4";
chr19	StringTie	exon	40783921	40784075	1000	+	.	gene_id "MSTRG.89581"; transcript_id "MSTRG.89581.151"; exon_number "5";
chr19	StringTie	exon	40786648	40786764	1000	+	.	gene_id "MSTRG.89581"; transcript_id "MSTRG.89581.151"; exon_number "6";
chr19	StringTie	transcript	40778245	40796948	1000	+	.	gene_id "MSTRG.89581"; transcript_id "MSTRG.89581.152";
chr19	StringTie	exon	40778245	40778391	1000	+	.	gene_id "MSTRG.89581"; transcript_id "MSTRG.89581.152"; exon_number "1";
chr19	StringTie	exon	40780019	40780499	1000	+	.	gene_id "MSTRG.89581"; transcript_id "MSTRG.89581.152"; exon_number "2";
chr19	StringTie	exon	40783778	40783840	1000	+	.	gene_id "MSTRG.89581"; transcript_id "MSTRG.89581.152"; exon_number "3";
chr19	StringTie	exon	40783921	40784075	1000	+	.	gene_id "MSTRG.89581"; transcript_id "MSTRG.89581.152"; exon_number "4";
chr19	StringTie	exon	40786665	40786754	1000	+	.	gene_id "MSTRG.89581"; transcript_id "MSTRG.89581.152"; exon_number "5";
chr19	StringTie	exon	40786856	40786978	1000	+	.	gene_id "MSTRG.89581"; transcript_id "MSTRG.89581.152"; exon_number "6";
chr19	StringTie	exon	40796570	40796948	1000	+	.	gene_id "MSTRG.89581"; transcript_id "MSTRG.89581.152"; exon_number "7";
chr19	StringTie	transcript	40778245	40796945	1000	+	.	gene_id "MSTRG.89581"; transcript_id "MSTRG.89581.153";
chr19	StringTie	exon	40778245	40778391	1000	+	.	gene_id "MSTRG.89581"; transcript_id "MSTRG.89581.153"; exon_number "1";
chr19	StringTie	exon	40780019	40780290	1000	+	.	gene_id "MSTRG.89581"; transcript_id "MSTRG.89581.153"; exon_number "2";
chr19	StringTie	exon	40780385	40780499	1000	+	.	gene_id "MSTRG.89581"; transcript_id "MSTRG.89581.153"; exon_number "3";
chr19	StringTie	exon	40783778	40783840	1000	+	.	gene_id "MSTRG.89581"; transcript_id "MSTRG.89581.153"; exon_number "4";
chr19	StringTie	exon	40783921	40784075	1000	+	.	gene_id "MSTRG.89581"; transcript_id "MSTRG.89581.153"; exon_number "5";
chr19	StringTie	exon	40786665	40786760	1000	+	.	gene_id "MSTRG.89581"; transcript_id "MSTRG.89581.153"; exon_number "6";
chr19	StringTie	exon	40786848	40786978	1000	+	.	gene_id "MSTRG.89581"; transcript_id "MSTRG.89581.153"; exon_number "7";
chr19	StringTie	exon	40796570	40796945	1000	+	.	gene_id "MSTRG.89581"; transcript_id "MSTRG.89581.153"; exon_number "8";
chr19	StringTie	transcript	40778245	40796945	1000	+	.	gene_id "MSTRG.89581"; transcript_id "MSTRG.89581.154";
chr19	StringTie	exon	40778245	40778391	1000	+	.	gene_id "MSTRG.89581"; transcript_id "MSTRG.89581.154"; exon_number "1";
chr19	StringTie	exon	40780019	40780099	1000	+	.	gene_id "MSTRG.89581"; transcript_id "MSTRG.89581.154"; exon_number "2";
chr19	StringTie	exon	40780385	40780499	1000	+	.	gene_id "MSTRG.89581"; transcript_id "MSTRG.89581.154"; exon_number "3";
chr19	StringTie	exon	40783778	40783840	1000	+	.	gene_id "MSTRG.89581"; transcript_id "MSTRG.89581.154"; exon_number "4";
chr19	StringTie	exon	40783921	40784075	1000	+	.	gene_id "MSTRG.89581"; transcript_id "MSTRG.89581.154"; exon_number "5";
chr19	StringTie	exon	40785749	40786760	1000	+	.	gene_id "MSTRG.89581"; transcript_id "MSTRG.89581.154"; exon_number "6";
chr19	StringTie	exon	40786848	40786933	1000	+	.	gene_id "MSTRG.89581"; transcript_id "MSTRG.89581.154"; exon_number "7";
chr19	StringTie	exon	40796608	40796945	1000	+	.	gene_id "MSTRG.89581"; transcript_id "MSTRG.89581.154"; exon_number "8";
chr19	StringTie	transcript	40778246	40796964	1000	+	.	gene_id "MSTRG.89581"; transcript_id "MSTRG.89581.155";
chr19	StringTie	exon	40778246	40778391	1000	+	.	gene_id "MSTRG.89581"; transcript_id "MSTRG.89581.155"; exon_number "1";
chr19	StringTie	exon	40780019	40780499	1000	+	.	gene_id "MSTRG.89581"; transcript_id "MSTRG.89581.155"; exon_number "2";
chr19	StringTie	exon	40783778	40783825	1000	+	.	gene_id "MSTRG.89581"; transcript_id "MSTRG.89581.155"; exon_number "3";
chr19	StringTie	exon	40783921	40784075	1000	+	.	gene_id "MSTRG.89581"; transcript_id "MSTRG.89581.155"; exon_number "4";
chr19	StringTie	exon	40786665	40786760	1000	+	.	gene_id "MSTRG.89581"; transcript_id "MSTRG.89581.155"; exon_number "5";
chr19	StringTie	exon	40786848	40786978	1000	+	.	gene_id "MSTRG.89581"; transcript_id "MSTRG.89581.155"; exon_number "6";
chr19	StringTie	exon	40796570	40796964	1000	+	.	gene_id "MSTRG.89581"; transcript_id "MSTRG.89581.155"; exon_number "7";
chr19	StringTie	transcript	40778246	40797043	1000	+	.	gene_id "MSTRG.89581"; transcript_id "MSTRG.89581.156";
chr19	StringTie	exon	40778246	40778391	1000	+	.	gene_id "MSTRG.89581"; transcript_id "MSTRG.89581.156"; exon_number "1";
chr19	StringTie	exon	40780019	40780099	1000	+	.	gene_id "MSTRG.89581"; transcript_id "MSTRG.89581.156"; exon_number "2";
chr19	StringTie	exon	40780393	40780499	1000	+	.	gene_id "MSTRG.89581"; transcript_id "MSTRG.89581.156"; exon_number "3";
chr19	StringTie	exon	40783921	40784075	1000	+	.	gene_id "MSTRG.89581"; transcript_id "MSTRG.89581.156"; exon_number "4";
chr19	StringTie	exon	40786665	40786760	1000	+	.	gene_id "MSTRG.89581"; transcript_id "MSTRG.89581.156"; exon_number "5";
chr19	StringTie	exon	40786848	40786978	1000	+	.	gene_id "MSTRG.89581"; transcript_id "MSTRG.89581.156"; exon_number "6";
chr19	StringTie	exon	40796547	40797043	1000	+	.	gene_id "MSTRG.89581"; transcript_id "MSTRG.89581.156"; exon_number "7";
chr19	StringTie	transcript	40778250	40796998	1000	+	.	gene_id "MSTRG.89581"; transcript_id "MSTRG.89581.157";
chr19	StringTie	exon	40778250	40778391	1000	+	.	gene_id "MSTRG.89581"; transcript_id "MSTRG.89581.157"; exon_number "1";
chr19	StringTie	exon	40780019	40780097	1000	+	.	gene_id "MSTRG.89581"; transcript_id "MSTRG.89581.157"; exon_number "2";
chr19	StringTie	exon	40780385	40780499	1000	+	.	gene_id "MSTRG.89581"; transcript_id "MSTRG.89581.157"; exon_number "3";
chr19	StringTie	exon	40783921	40784075	1000	+	.	gene_id "MSTRG.89581"; transcript_id "MSTRG.89581.157"; exon_number "4";
chr19	StringTie	exon	40786665	40786760	1000	+	.	gene_id "MSTRG.89581"; transcript_id "MSTRG.89581.157"; exon_number "5";
chr19	StringTie	exon	40786848	40786978	1000	+	.	gene_id "MSTRG.89581"; transcript_id "MSTRG.89581.157"; exon_number "6";
chr19	StringTie	exon	40796570	40796998	1000	+	.	gene_id "MSTRG.89581"; transcript_id "MSTRG.89581.157"; exon_number "7";
chr19	StringTie	transcript	40778251	40797023	1000	+	.	gene_id "MSTRG.89581"; transcript_id "MSTRG.89581.159";
chr19	StringTie	exon	40778251	40778391	1000	+	.	gene_id "MSTRG.89581"; transcript_id "MSTRG.89581.159"; exon_number "1";
chr19	StringTie	exon	40780019	40780099	1000	+	.	gene_id "MSTRG.89581"; transcript_id "MSTRG.89581.159"; exon_number "2";
chr19	StringTie	exon	40780385	40780499	1000	+	.	gene_id "MSTRG.89581"; transcript_id "MSTRG.89581.159"; exon_number "3";
chr19	StringTie	exon	40783778	40783840	1000	+	.	gene_id "MSTRG.89581"; transcript_id "MSTRG.89581.159"; exon_number "4";
chr19	StringTie	exon	40783978	40784075	1000	+	.	gene_id "MSTRG.89581"; transcript_id "MSTRG.89581.159"; exon_number "5";
chr19	StringTie	exon	40785749	40785865	1000	+	.	gene_id "MSTRG.89581"; transcript_id "MSTRG.89581.159"; exon_number "6";
chr19	StringTie	exon	40786665	40786760	1000	+	.	gene_id "MSTRG.89581"; transcript_id "MSTRG.89581.159"; exon_number "7";
chr19	StringTie	exon	40786848	40786978	1000	+	.	gene_id "MSTRG.89581"; transcript_id "MSTRG.89581.159"; exon_number "8";
chr19	StringTie	exon	40796570	40797023	1000	+	.	gene_id "MSTRG.89581"; transcript_id "MSTRG.89581.159"; exon_number "9";
chr19	StringTie	transcript	40750589	40765392	1000	+	.	gene_id "MSTRG.89581"; transcript_id "MSTRG.89581.16";
chr19	StringTie	exon	40750589	40751481	1000	+	.	gene_id "MSTRG.89581"; transcript_id "MSTRG.89581.16"; exon_number "1";
chr19	StringTie	exon	40757332	40757504	1000	+	.	gene_id "MSTRG.89581"; transcript_id "MSTRG.89581.16"; exon_number "2";
chr19	StringTie	exon	40758352	40758577	1000	+	.	gene_id "MSTRG.89581"; transcript_id "MSTRG.89581.16"; exon_number "3";
chr19	StringTie	exon	40759431	40759610	1000	+	.	gene_id "MSTRG.89581"; transcript_id "MSTRG.89581.16"; exon_number "4";
chr19	StringTie	exon	40762901	40763074	1000	+	.	gene_id "MSTRG.89581"; transcript_id "MSTRG.89581.16"; exon_number "5";
chr19	StringTie	exon	40763587	40763675	1000	+	.	gene_id "MSTRG.89581"; transcript_id "MSTRG.89581.16"; exon_number "6";
chr19	StringTie	exon	40765008	40765392	1000	+	.	gene_id "MSTRG.89581"; transcript_id "MSTRG.89581.16"; exon_number "7";
chr19	StringTie	transcript	40778258	40796973	1000	+	.	gene_id "MSTRG.89581"; transcript_id "MSTRG.89581.160";
chr19	StringTie	exon	40778258	40778391	1000	+	.	gene_id "MSTRG.89581"; transcript_id "MSTRG.89581.160"; exon_number "1";
chr19	StringTie	exon	40780019	40780499	1000	+	.	gene_id "MSTRG.89581"; transcript_id "MSTRG.89581.160"; exon_number "2";
chr19	StringTie	exon	40783778	40783840	1000	+	.	gene_id "MSTRG.89581"; transcript_id "MSTRG.89581.160"; exon_number "3";
chr19	StringTie	exon	40783921	40784075	1000	+	.	gene_id "MSTRG.89581"; transcript_id "MSTRG.89581.160"; exon_number "4";
chr19	StringTie	exon	40784862	40786760	1000	+	.	gene_id "MSTRG.89581"; transcript_id "MSTRG.89581.160"; exon_number "5";
chr19	StringTie	exon	40786848	40786978	1000	+	.	gene_id "MSTRG.89581"; transcript_id "MSTRG.89581.160"; exon_number "6";
chr19	StringTie	exon	40796570	40796973	1000	+	.	gene_id "MSTRG.89581"; transcript_id "MSTRG.89581.160"; exon_number "7";
chr19	StringTie	transcript	40778259	40796944	1000	+	.	gene_id "MSTRG.89581"; transcript_id "MSTRG.89581.161";
chr19	StringTie	exon	40778259	40778391	1000	+	.	gene_id "MSTRG.89581"; transcript_id "MSTRG.89581.161"; exon_number "1";
chr19	StringTie	exon	40780019	40780499	1000	+	.	gene_id "MSTRG.89581"; transcript_id "MSTRG.89581.161"; exon_number "2";
chr19	StringTie	exon	40783778	40783840	1000	+	.	gene_id "MSTRG.89581"; transcript_id "MSTRG.89581.161"; exon_number "3";
chr19	StringTie	exon	40783921	40784075	1000	+	.	gene_id "MSTRG.89581"; transcript_id "MSTRG.89581.161"; exon_number "4";
chr19	StringTie	exon	40786665	40786724	1000	+	.	gene_id "MSTRG.89581"; transcript_id "MSTRG.89581.161"; exon_number "5";
chr19	StringTie	exon	40786884	40786978	1000	+	.	gene_id "MSTRG.89581"; transcript_id "MSTRG.89581.161"; exon_number "6";
chr19	StringTie	exon	40796570	40796944	1000	+	.	gene_id "MSTRG.89581"; transcript_id "MSTRG.89581.161"; exon_number "7";
chr19	StringTie	transcript	40778261	40796950	1000	+	.	gene_id "MSTRG.89581"; transcript_id "MSTRG.89581.162";
chr19	StringTie	exon	40778261	40778391	1000	+	.	gene_id "MSTRG.89581"; transcript_id "MSTRG.89581.162"; exon_number "1";
chr19	StringTie	exon	40780019	40780499	1000	+	.	gene_id "MSTRG.89581"; transcript_id "MSTRG.89581.162"; exon_number "2";
chr19	StringTie	exon	40783778	40783840	1000	+	.	gene_id "MSTRG.89581"; transcript_id "MSTRG.89581.162"; exon_number "3";
chr19	StringTie	exon	40783978	40784075	1000	+	.	gene_id "MSTRG.89581"; transcript_id "MSTRG.89581.162"; exon_number "4";
chr19	StringTie	exon	40785749	40785865	1000	+	.	gene_id "MSTRG.89581"; transcript_id "MSTRG.89581.162"; exon_number "5";
chr19	StringTie	exon	40786665	40786760	1000	+	.	gene_id "MSTRG.89581"; transcript_id "MSTRG.89581.162"; exon_number "6";
chr19	StringTie	exon	40786848	40786978	1000	+	.	gene_id "MSTRG.89581"; transcript_id "MSTRG.89581.162"; exon_number "7";
chr19	StringTie	exon	40796570	40796950	1000	+	.	gene_id "MSTRG.89581"; transcript_id "MSTRG.89581.162"; exon_number "8";
chr19	StringTie	transcript	40778266	40796944	1000	+	.	gene_id "MSTRG.89581"; transcript_id "MSTRG.89581.163";
chr19	StringTie	exon	40778266	40778391	1000	+	.	gene_id "MSTRG.89581"; transcript_id "MSTRG.89581.163"; exon_number "1";
chr19	StringTie	exon	40780019	40780499	1000	+	.	gene_id "MSTRG.89581"; transcript_id "MSTRG.89581.163"; exon_number "2";
chr19	StringTie	exon	40783778	40783840	1000	+	.	gene_id "MSTRG.89581"; transcript_id "MSTRG.89581.163"; exon_number "3";
chr19	StringTie	exon	40783921	40784075	1000	+	.	gene_id "MSTRG.89581"; transcript_id "MSTRG.89581.163"; exon_number "4";
chr19	StringTie	exon	40786665	40786760	1000	+	.	gene_id "MSTRG.89581"; transcript_id "MSTRG.89581.163"; exon_number "5";
chr19	StringTie	exon	40786848	40786933	1000	+	.	gene_id "MSTRG.89581"; transcript_id "MSTRG.89581.163"; exon_number "6";
chr19	StringTie	exon	40796624	40796944	1000	+	.	gene_id "MSTRG.89581"; transcript_id "MSTRG.89581.163"; exon_number "7";
chr19	StringTie	transcript	40778266	40796944	1000	+	.	gene_id "MSTRG.89581"; transcript_id "MSTRG.89581.164";
chr19	StringTie	exon	40778266	40778391	1000	+	.	gene_id "MSTRG.89581"; transcript_id "MSTRG.89581.164"; exon_number "1";
chr19	StringTie	exon	40779355	40780499	1000	+	.	gene_id "MSTRG.89581"; transcript_id "MSTRG.89581.164"; exon_number "2";
chr19	StringTie	exon	40783778	40783840	1000	+	.	gene_id "MSTRG.89581"; transcript_id "MSTRG.89581.164"; exon_number "3";
chr19	StringTie	exon	40783921	40784075	1000	+	.	gene_id "MSTRG.89581"; transcript_id "MSTRG.89581.164"; exon_number "4";
chr19	StringTie	exon	40786665	40786760	1000	+	.	gene_id "MSTRG.89581"; transcript_id "MSTRG.89581.164"; exon_number "5";
chr19	StringTie	exon	40786848	40786978	1000	+	.	gene_id "MSTRG.89581"; transcript_id "MSTRG.89581.164"; exon_number "6";
chr19	StringTie	exon	40796570	40796944	1000	+	.	gene_id "MSTRG.89581"; transcript_id "MSTRG.89581.164"; exon_number "7";
chr19	StringTie	transcript	40778266	40796967	1000	+	.	gene_id "MSTRG.89581"; transcript_id "MSTRG.89581.165";
chr19	StringTie	exon	40778266	40778391	1000	+	.	gene_id "MSTRG.89581"; transcript_id "MSTRG.89581.165"; exon_number "1";
chr19	StringTie	exon	40780019	40780099	1000	+	.	gene_id "MSTRG.89581"; transcript_id "MSTRG.89581.165"; exon_number "2";
chr19	StringTie	exon	40780393	40780499	1000	+	.	gene_id "MSTRG.89581"; transcript_id "MSTRG.89581.165"; exon_number "3";
chr19	StringTie	exon	40783921	40784075	1000	+	.	gene_id "MSTRG.89581"; transcript_id "MSTRG.89581.165"; exon_number "4";
chr19	StringTie	exon	40786665	40786760	1000	+	.	gene_id "MSTRG.89581"; transcript_id "MSTRG.89581.165"; exon_number "5";
chr19	StringTie	exon	40786848	40786933	1000	+	.	gene_id "MSTRG.89581"; transcript_id "MSTRG.89581.165"; exon_number "6";
chr19	StringTie	exon	40796608	40796967	1000	+	.	gene_id "MSTRG.89581"; transcript_id "MSTRG.89581.165"; exon_number "7";
chr19	StringTie	transcript	40778266	40798668	1000	+	.	gene_id "MSTRG.89581"; transcript_id "MSTRG.89581.166";
chr19	StringTie	exon	40778266	40778391	1000	+	.	gene_id "MSTRG.89581"; transcript_id "MSTRG.89581.166"; exon_number "1";
chr19	StringTie	exon	40780019	40780099	1000	+	.	gene_id "MSTRG.89581"; transcript_id "MSTRG.89581.166"; exon_number "2";
chr19	StringTie	exon	40780393	40780499	1000	+	.	gene_id "MSTRG.89581"; transcript_id "MSTRG.89581.166"; exon_number "3";
chr19	StringTie	exon	40783778	40783840	1000	+	.	gene_id "MSTRG.89581"; transcript_id "MSTRG.89581.166"; exon_number "4";
chr19	StringTie	exon	40783921	40784075	1000	+	.	gene_id "MSTRG.89581"; transcript_id "MSTRG.89581.166"; exon_number "5";
chr19	StringTie	exon	40786665	40786760	1000	+	.	gene_id "MSTRG.89581"; transcript_id "MSTRG.89581.166"; exon_number "6";
chr19	StringTie	exon	40786848	40786927	1000	+	.	gene_id "MSTRG.89581"; transcript_id "MSTRG.89581.166"; exon_number "7";
chr19	StringTie	exon	40796608	40798668	1000	+	.	gene_id "MSTRG.89581"; transcript_id "MSTRG.89581.166"; exon_number "8";
chr19	StringTie	transcript	40778268	40796944	1000	+	.	gene_id "MSTRG.89581"; transcript_id "MSTRG.89581.168";
chr19	StringTie	exon	40778268	40778391	1000	+	.	gene_id "MSTRG.89581"; transcript_id "MSTRG.89581.168"; exon_number "1";
chr19	StringTie	exon	40780050	40780099	1000	+	.	gene_id "MSTRG.89581"; transcript_id "MSTRG.89581.168"; exon_number "2";
chr19	StringTie	exon	40780385	40780499	1000	+	.	gene_id "MSTRG.89581"; transcript_id "MSTRG.89581.168"; exon_number "3";
chr19	StringTie	exon	40783778	40783840	1000	+	.	gene_id "MSTRG.89581"; transcript_id "MSTRG.89581.168"; exon_number "4";
chr19	StringTie	exon	40783921	40784075	1000	+	.	gene_id "MSTRG.89581"; transcript_id "MSTRG.89581.168"; exon_number "5";
chr19	StringTie	exon	40786665	40786760	1000	+	.	gene_id "MSTRG.89581"; transcript_id "MSTRG.89581.168"; exon_number "6";
chr19	StringTie	exon	40786848	40786978	1000	+	.	gene_id "MSTRG.89581"; transcript_id "MSTRG.89581.168"; exon_number "7";
chr19	StringTie	exon	40796570	40796944	1000	+	.	gene_id "MSTRG.89581"; transcript_id "MSTRG.89581.168"; exon_number "8";
chr19	StringTie	transcript	40750589	40765395	1000	+	.	gene_id "MSTRG.89581"; transcript_id "MSTRG.89581.17";
chr19	StringTie	exon	40750589	40751481	1000	+	.	gene_id "MSTRG.89581"; transcript_id "MSTRG.89581.17"; exon_number "1";
chr19	StringTie	exon	40759431	40759610	1000	+	.	gene_id "MSTRG.89581"; transcript_id "MSTRG.89581.17"; exon_number "2";
chr19	StringTie	exon	40762901	40763074	1000	+	.	gene_id "MSTRG.89581"; transcript_id "MSTRG.89581.17"; exon_number "3";
chr19	StringTie	exon	40763587	40763675	1000	+	.	gene_id "MSTRG.89581"; transcript_id "MSTRG.89581.17"; exon_number "4";
chr19	StringTie	exon	40765008	40765395	1000	+	.	gene_id "MSTRG.89581"; transcript_id "MSTRG.89581.17"; exon_number "5";
chr19	StringTie	transcript	40778526	40796979	1000	+	.	gene_id "MSTRG.89581"; transcript_id "MSTRG.89581.173";
chr19	StringTie	exon	40778526	40779055	1000	+	.	gene_id "MSTRG.89581"; transcript_id "MSTRG.89581.173"; exon_number "1";
chr19	StringTie	exon	40780019	40780099	1000	+	.	gene_id "MSTRG.89581"; transcript_id "MSTRG.89581.173"; exon_number "2";
chr19	StringTie	exon	40780393	40780499	1000	+	.	gene_id "MSTRG.89581"; transcript_id "MSTRG.89581.173"; exon_number "3";
chr19	StringTie	exon	40783778	40784075	1000	+	.	gene_id "MSTRG.89581"; transcript_id "MSTRG.89581.173"; exon_number "4";
chr19	StringTie	exon	40786665	40786760	1000	+	.	gene_id "MSTRG.89581"; transcript_id "MSTRG.89581.173"; exon_number "5";
chr19	StringTie	exon	40786848	40786978	1000	+	.	gene_id "MSTRG.89581"; transcript_id "MSTRG.89581.173"; exon_number "6";
chr19	StringTie	exon	40796570	40796979	1000	+	.	gene_id "MSTRG.89581"; transcript_id "MSTRG.89581.173"; exon_number "7";
chr19	StringTie	transcript	40778572	40796999	1000	+	.	gene_id "MSTRG.89581"; transcript_id "MSTRG.89581.174";
chr19	StringTie	exon	40778572	40779385	1000	+	.	gene_id "MSTRG.89581"; transcript_id "MSTRG.89581.174"; exon_number "1";
chr19	StringTie	exon	40779592	40780499	1000	+	.	gene_id "MSTRG.89581"; transcript_id "MSTRG.89581.174"; exon_number "2";
chr19	StringTie	exon	40783778	40783840	1000	+	.	gene_id "MSTRG.89581"; transcript_id "MSTRG.89581.174"; exon_number "3";
chr19	StringTie	exon	40783921	40784075	1000	+	.	gene_id "MSTRG.89581"; transcript_id "MSTRG.89581.174"; exon_number "4";
chr19	StringTie	exon	40786665	40786760	1000	+	.	gene_id "MSTRG.89581"; transcript_id "MSTRG.89581.174"; exon_number "5";
chr19	StringTie	exon	40786848	40786978	1000	+	.	gene_id "MSTRG.89581"; transcript_id "MSTRG.89581.174"; exon_number "6";
chr19	StringTie	exon	40796570	40796999	1000	+	.	gene_id "MSTRG.89581"; transcript_id "MSTRG.89581.174"; exon_number "7";
chr19	StringTie	transcript	40778613	40796962	1000	+	.	gene_id "MSTRG.89581"; transcript_id "MSTRG.89581.175";
chr19	StringTie	exon	40778613	40779055	1000	+	.	gene_id "MSTRG.89581"; transcript_id "MSTRG.89581.175"; exon_number "1";
chr19	StringTie	exon	40780019	40780099	1000	+	.	gene_id "MSTRG.89581"; transcript_id "MSTRG.89581.175"; exon_number "2";
chr19	StringTie	exon	40780393	40780499	1000	+	.	gene_id "MSTRG.89581"; transcript_id "MSTRG.89581.175"; exon_number "3";
chr19	StringTie	exon	40783778	40783840	1000	+	.	gene_id "MSTRG.89581"; transcript_id "MSTRG.89581.175"; exon_number "4";
chr19	StringTie	exon	40783921	40784075	1000	+	.	gene_id "MSTRG.89581"; transcript_id "MSTRG.89581.175"; exon_number "5";
chr19	StringTie	exon	40786665	40786760	1000	+	.	gene_id "MSTRG.89581"; transcript_id "MSTRG.89581.175"; exon_number "6";
chr19	StringTie	exon	40786848	40786927	1000	+	.	gene_id "MSTRG.89581"; transcript_id "MSTRG.89581.175"; exon_number "7";
chr19	StringTie	exon	40796608	40796962	1000	+	.	gene_id "MSTRG.89581"; transcript_id "MSTRG.89581.175"; exon_number "8";
chr19	StringTie	transcript	40778663	40796944	1000	+	.	gene_id "MSTRG.89581"; transcript_id "MSTRG.89581.176";
chr19	StringTie	exon	40778663	40779055	1000	+	.	gene_id "MSTRG.89581"; transcript_id "MSTRG.89581.176"; exon_number "1";
chr19	StringTie	exon	40780019	40780099	1000	+	.	gene_id "MSTRG.89581"; transcript_id "MSTRG.89581.176"; exon_number "2";
chr19	StringTie	exon	40780393	40780499	1000	+	.	gene_id "MSTRG.89581"; transcript_id "MSTRG.89581.176"; exon_number "3";
chr19	StringTie	exon	40783778	40783840	1000	+	.	gene_id "MSTRG.89581"; transcript_id "MSTRG.89581.176"; exon_number "4";
chr19	StringTie	exon	40783921	40784075	1000	+	.	gene_id "MSTRG.89581"; transcript_id "MSTRG.89581.176"; exon_number "5";
chr19	StringTie	exon	40786665	40786760	1000	+	.	gene_id "MSTRG.89581"; transcript_id "MSTRG.89581.176"; exon_number "6";
chr19	StringTie	exon	40786848	40786978	1000	+	.	gene_id "MSTRG.89581"; transcript_id "MSTRG.89581.176"; exon_number "7";
chr19	StringTie	exon	40796570	40796944	1000	+	.	gene_id "MSTRG.89581"; transcript_id "MSTRG.89581.176"; exon_number "8";
chr19	StringTie	transcript	40780267	40796977	1000	+	.	gene_id "MSTRG.89581"; transcript_id "MSTRG.89581.178";
chr19	StringTie	exon	40780267	40780499	1000	+	.	gene_id "MSTRG.89581"; transcript_id "MSTRG.89581.178"; exon_number "1";
chr19	StringTie	exon	40783921	40784075	1000	+	.	gene_id "MSTRG.89581"; transcript_id "MSTRG.89581.178"; exon_number "2";
chr19	StringTie	exon	40796570	40796977	1000	+	.	gene_id "MSTRG.89581"; transcript_id "MSTRG.89581.178"; exon_number "3";
chr19	StringTie	transcript	40750597	40765496	1000	+	.	gene_id "MSTRG.89581"; transcript_id "MSTRG.89581.18";
chr19	StringTie	exon	40750597	40750701	1000	+	.	gene_id "MSTRG.89581"; transcript_id "MSTRG.89581.18"; exon_number "1";
chr19	StringTie	exon	40751416	40751481	1000	+	.	gene_id "MSTRG.89581"; transcript_id "MSTRG.89581.18"; exon_number "2";
chr19	StringTie	exon	40757332	40757504	1000	+	.	gene_id "MSTRG.89581"; transcript_id "MSTRG.89581.18"; exon_number "3";
chr19	StringTie	exon	40759440	40759610	1000	+	.	gene_id "MSTRG.89581"; transcript_id "MSTRG.89581.18"; exon_number "4";
chr19	StringTie	exon	40762901	40763074	1000	+	.	gene_id "MSTRG.89581"; transcript_id "MSTRG.89581.18"; exon_number "5";
chr19	StringTie	exon	40763587	40763675	1000	+	.	gene_id "MSTRG.89581"; transcript_id "MSTRG.89581.18"; exon_number "6";
chr19	StringTie	exon	40765008	40765496	1000	+	.	gene_id "MSTRG.89581"; transcript_id "MSTRG.89581.18"; exon_number "7";
chr19	StringTie	transcript	40794843	40797049	1000	+	.	gene_id "MSTRG.89581"; transcript_id "MSTRG.89581.181";
chr19	StringTie	exon	40794843	40795232	1000	+	.	gene_id "MSTRG.89581"; transcript_id "MSTRG.89581.181"; exon_number "1";
chr19	StringTie	exon	40796570	40797049	1000	+	.	gene_id "MSTRG.89581"; transcript_id "MSTRG.89581.181"; exon_number "2";
chr19	StringTie	transcript	40798940	40808837	1000	+	.	gene_id "MSTRG.89581"; transcript_id "MSTRG.89581.182";
chr19	StringTie	exon	40798940	40799262	1000	+	.	gene_id "MSTRG.89581"; transcript_id "MSTRG.89581.182"; exon_number "1";
chr19	StringTie	exon	40800339	40801415	1000	+	.	gene_id "MSTRG.89581"; transcript_id "MSTRG.89581.182"; exon_number "2";
chr19	StringTie	exon	40806555	40806674	1000	+	.	gene_id "MSTRG.89581"; transcript_id "MSTRG.89581.182"; exon_number "3";
chr19	StringTie	exon	40807138	40807274	1000	+	.	gene_id "MSTRG.89581"; transcript_id "MSTRG.89581.182"; exon_number "4";
chr19	StringTie	exon	40807484	40807551	1000	+	.	gene_id "MSTRG.89581"; transcript_id "MSTRG.89581.182"; exon_number "5";
chr19	StringTie	exon	40807809	40808574	1000	+	.	gene_id "MSTRG.89581"; transcript_id "MSTRG.89581.182"; exon_number "6";
chr19	StringTie	exon	40808682	40808837	1000	+	.	gene_id "MSTRG.89581"; transcript_id "MSTRG.89581.182"; exon_number "7";
chr19	StringTie	transcript	40798996	40808519	1000	+	.	gene_id "MSTRG.89581"; transcript_id "MSTRG.89581.183";
chr19	StringTie	exon	40798996	40799048	1000	+	.	gene_id "MSTRG.89581"; transcript_id "MSTRG.89581.183"; exon_number "1";
chr19	StringTie	exon	40800339	40801415	1000	+	.	gene_id "MSTRG.89581"; transcript_id "MSTRG.89581.183"; exon_number "2";
chr19	StringTie	exon	40806555	40806674	1000	+	.	gene_id "MSTRG.89581"; transcript_id "MSTRG.89581.183"; exon_number "3";
chr19	StringTie	exon	40807138	40807274	1000	+	.	gene_id "MSTRG.89581"; transcript_id "MSTRG.89581.183"; exon_number "4";
chr19	StringTie	exon	40807484	40807551	1000	+	.	gene_id "MSTRG.89581"; transcript_id "MSTRG.89581.183"; exon_number "5";
chr19	StringTie	exon	40807815	40808519	1000	+	.	gene_id "MSTRG.89581"; transcript_id "MSTRG.89581.183"; exon_number "6";
chr19	StringTie	transcript	40799024	40808440	1000	+	.	gene_id "MSTRG.89581"; transcript_id "MSTRG.89581.185";
chr19	StringTie	exon	40799024	40799048	1000	+	.	gene_id "MSTRG.89581"; transcript_id "MSTRG.89581.185"; exon_number "1";
chr19	StringTie	exon	40800339	40801415	1000	+	.	gene_id "MSTRG.89581"; transcript_id "MSTRG.89581.185"; exon_number "2";
chr19	StringTie	exon	40804930	40806674	1000	+	.	gene_id "MSTRG.89581"; transcript_id "MSTRG.89581.185"; exon_number "3";
chr19	StringTie	exon	40807138	40807274	1000	+	.	gene_id "MSTRG.89581"; transcript_id "MSTRG.89581.185"; exon_number "4";
chr19	StringTie	exon	40807484	40807551	1000	+	.	gene_id "MSTRG.89581"; transcript_id "MSTRG.89581.185"; exon_number "5";
chr19	StringTie	exon	40807809	40808440	1000	+	.	gene_id "MSTRG.89581"; transcript_id "MSTRG.89581.185"; exon_number "6";
chr19	StringTie	transcript	40799033	40857800	1000	+	.	gene_id "MSTRG.89581"; transcript_id "MSTRG.89581.186";
chr19	StringTie	exon	40799033	40799262	1000	+	.	gene_id "MSTRG.89581"; transcript_id "MSTRG.89581.186"; exon_number "1";
chr19	StringTie	exon	40800339	40801415	1000	+	.	gene_id "MSTRG.89581"; transcript_id "MSTRG.89581.186"; exon_number "2";
chr19	StringTie	exon	40826564	40827594	1000	+	.	gene_id "MSTRG.89581"; transcript_id "MSTRG.89581.186"; exon_number "3";
chr19	StringTie	exon	40835223	40836975	1000	+	.	gene_id "MSTRG.89581"; transcript_id "MSTRG.89581.186"; exon_number "4";
chr19	StringTie	exon	40837971	40844775	1000	+	.	gene_id "MSTRG.89581"; transcript_id "MSTRG.89581.186"; exon_number "5";
chr19	StringTie	exon	40845299	40847403	1000	+	.	gene_id "MSTRG.89581"; transcript_id "MSTRG.89581.186"; exon_number "6";
chr19	StringTie	exon	40847822	40847923	1000	+	.	gene_id "MSTRG.89581"; transcript_id "MSTRG.89581.186"; exon_number "7";
chr19	StringTie	exon	40848298	40848360	1000	+	.	gene_id "MSTRG.89581"; transcript_id "MSTRG.89581.186"; exon_number "8";
chr19	StringTie	exon	40856479	40856804	1000	+	.	gene_id "MSTRG.89581"; transcript_id "MSTRG.89581.186"; exon_number "9";
chr19	StringTie	exon	40856904	40857800	1000	+	.	gene_id "MSTRG.89581"; transcript_id "MSTRG.89581.186"; exon_number "10";
chr19	StringTie	transcript	40799071	40808504	1000	+	.	gene_id "MSTRG.89581"; transcript_id "MSTRG.89581.187";
chr19	StringTie	exon	40799071	40799262	1000	+	.	gene_id "MSTRG.89581"; transcript_id "MSTRG.89581.187"; exon_number "1";
chr19	StringTie	exon	40800339	40801415	1000	+	.	gene_id "MSTRG.89581"; transcript_id "MSTRG.89581.187"; exon_number "2";
chr19	StringTie	exon	40806555	40806674	1000	+	.	gene_id "MSTRG.89581"; transcript_id "MSTRG.89581.187"; exon_number "3";
chr19	StringTie	exon	40807138	40807274	1000	+	.	gene_id "MSTRG.89581"; transcript_id "MSTRG.89581.187"; exon_number "4";
chr19	StringTie	exon	40807484	40807551	1000	+	.	gene_id "MSTRG.89581"; transcript_id "MSTRG.89581.187"; exon_number "5";
chr19	StringTie	exon	40807809	40808172	1000	+	.	gene_id "MSTRG.89581"; transcript_id "MSTRG.89581.187"; exon_number "6";
chr19	StringTie	exon	40808253	40808504	1000	+	.	gene_id "MSTRG.89581"; transcript_id "MSTRG.89581.187"; exon_number "7";
chr19	StringTie	transcript	40799077	40808521	1000	+	.	gene_id "MSTRG.89581"; transcript_id "MSTRG.89581.188";
chr19	StringTie	exon	40799077	40799262	1000	+	.	gene_id "MSTRG.89581"; transcript_id "MSTRG.89581.188"; exon_number "1";
chr19	StringTie	exon	40800339	40800740	1000	+	.	gene_id "MSTRG.89581"; transcript_id "MSTRG.89581.188"; exon_number "2";
chr19	StringTie	exon	40800986	40801415	1000	+	.	gene_id "MSTRG.89581"; transcript_id "MSTRG.89581.188"; exon_number "3";
chr19	StringTie	exon	40806555	40806674	1000	+	.	gene_id "MSTRG.89581"; transcript_id "MSTRG.89581.188"; exon_number "4";
chr19	StringTie	exon	40807138	40807274	1000	+	.	gene_id "MSTRG.89581"; transcript_id "MSTRG.89581.188"; exon_number "5";
chr19	StringTie	exon	40807484	40807551	1000	+	.	gene_id "MSTRG.89581"; transcript_id "MSTRG.89581.188"; exon_number "6";
chr19	StringTie	exon	40807809	40808521	1000	+	.	gene_id "MSTRG.89581"; transcript_id "MSTRG.89581.188"; exon_number "7";
chr19	StringTie	transcript	40799079	40808785	1000	+	.	gene_id "MSTRG.89581"; transcript_id "MSTRG.89581.189";
chr19	StringTie	exon	40799079	40799262	1000	+	.	gene_id "MSTRG.89581"; transcript_id "MSTRG.89581.189"; exon_number "1";
chr19	StringTie	exon	40800339	40801415	1000	+	.	gene_id "MSTRG.89581"; transcript_id "MSTRG.89581.189"; exon_number "2";
chr19	StringTie	exon	40806555	40807274	1000	+	.	gene_id "MSTRG.89581"; transcript_id "MSTRG.89581.189"; exon_number "3";
chr19	StringTie	exon	40807484	40807551	1000	+	.	gene_id "MSTRG.89581"; transcript_id "MSTRG.89581.189"; exon_number "4";
chr19	StringTie	exon	40807809	40808785	1000	+	.	gene_id "MSTRG.89581"; transcript_id "MSTRG.89581.189"; exon_number "5";
chr19	StringTie	transcript	40750599	40797028	1000	+	.	gene_id "MSTRG.89581"; transcript_id "MSTRG.89581.19";
chr19	StringTie	exon	40750599	40750701	1000	+	.	gene_id "MSTRG.89581"; transcript_id "MSTRG.89581.19"; exon_number "1";
chr19	StringTie	exon	40751416	40751481	1000	+	.	gene_id "MSTRG.89581"; transcript_id "MSTRG.89581.19"; exon_number "2";
chr19	StringTie	exon	40757332	40757504	1000	+	.	gene_id "MSTRG.89581"; transcript_id "MSTRG.89581.19"; exon_number "3";
chr19	StringTie	exon	40759431	40759610	1000	+	.	gene_id "MSTRG.89581"; transcript_id "MSTRG.89581.19"; exon_number "4";
chr19	StringTie	exon	40762901	40763074	1000	+	.	gene_id "MSTRG.89581"; transcript_id "MSTRG.89581.19"; exon_number "5";
chr19	StringTie	exon	40763587	40763675	1000	+	.	gene_id "MSTRG.89581"; transcript_id "MSTRG.89581.19"; exon_number "6";
chr19	StringTie	exon	40765008	40771925	1000	+	.	gene_id "MSTRG.89581"; transcript_id "MSTRG.89581.19"; exon_number "7";
chr19	StringTie	exon	40775537	40775669	1000	+	.	gene_id "MSTRG.89581"; transcript_id "MSTRG.89581.19"; exon_number "8";
chr19	StringTie	exon	40775752	40775885	1000	+	.	gene_id "MSTRG.89581"; transcript_id "MSTRG.89581.19"; exon_number "9";
chr19	StringTie	exon	40776969	40777079	1000	+	.	gene_id "MSTRG.89581"; transcript_id "MSTRG.89581.19"; exon_number "10";
chr19	StringTie	exon	40777397	40778391	1000	+	.	gene_id "MSTRG.89581"; transcript_id "MSTRG.89581.19"; exon_number "11";
chr19	StringTie	exon	40780019	40780099	1000	+	.	gene_id "MSTRG.89581"; transcript_id "MSTRG.89581.19"; exon_number "12";
chr19	StringTie	exon	40780385	40780499	1000	+	.	gene_id "MSTRG.89581"; transcript_id "MSTRG.89581.19"; exon_number "13";
chr19	StringTie	exon	40783778	40783840	1000	+	.	gene_id "MSTRG.89581"; transcript_id "MSTRG.89581.19"; exon_number "14";
chr19	StringTie	exon	40783921	40784075	1000	+	.	gene_id "MSTRG.89581"; transcript_id "MSTRG.89581.19"; exon_number "15";
chr19	StringTie	exon	40786665	40786760	1000	+	.	gene_id "MSTRG.89581"; transcript_id "MSTRG.89581.19"; exon_number "16";
chr19	StringTie	exon	40786848	40786978	1000	+	.	gene_id "MSTRG.89581"; transcript_id "MSTRG.89581.19"; exon_number "17";
chr19	StringTie	exon	40796570	40797028	1000	+	.	gene_id "MSTRG.89581"; transcript_id "MSTRG.89581.19"; exon_number "18";
chr19	StringTie	transcript	40799086	40809392	1000	+	.	gene_id "MSTRG.89581"; transcript_id "MSTRG.89581.190";
chr19	StringTie	exon	40799086	40799262	1000	+	.	gene_id "MSTRG.89581"; transcript_id "MSTRG.89581.190"; exon_number "1";
chr19	StringTie	exon	40800339	40806674	1000	+	.	gene_id "MSTRG.89581"; transcript_id "MSTRG.89581.190"; exon_number "2";
chr19	StringTie	exon	40807138	40807274	1000	+	.	gene_id "MSTRG.89581"; transcript_id "MSTRG.89581.190"; exon_number "3";
chr19	StringTie	exon	40807484	40807551	1000	+	.	gene_id "MSTRG.89581"; transcript_id "MSTRG.89581.190"; exon_number "4";
chr19	StringTie	exon	40807809	40808574	1000	+	.	gene_id "MSTRG.89581"; transcript_id "MSTRG.89581.190"; exon_number "5";
chr19	StringTie	exon	40808694	40809392	1000	+	.	gene_id "MSTRG.89581"; transcript_id "MSTRG.89581.190"; exon_number "6";
chr19	StringTie	transcript	40799090	40808434	1000	+	.	gene_id "MSTRG.89581"; transcript_id "MSTRG.89581.191";
chr19	StringTie	exon	40799090	40799262	1000	+	.	gene_id "MSTRG.89581"; transcript_id "MSTRG.89581.191"; exon_number "1";
chr19	StringTie	exon	40800339	40800945	1000	+	.	gene_id "MSTRG.89581"; transcript_id "MSTRG.89581.191"; exon_number "2";
chr19	StringTie	exon	40800991	40801415	1000	+	.	gene_id "MSTRG.89581"; transcript_id "MSTRG.89581.191"; exon_number "3";
chr19	StringTie	exon	40806555	40806674	1000	+	.	gene_id "MSTRG.89581"; transcript_id "MSTRG.89581.191"; exon_number "4";
chr19	StringTie	exon	40807138	40807274	1000	+	.	gene_id "MSTRG.89581"; transcript_id "MSTRG.89581.191"; exon_number "5";
chr19	StringTie	exon	40807484	40807551	1000	+	.	gene_id "MSTRG.89581"; transcript_id "MSTRG.89581.191"; exon_number "6";
chr19	StringTie	exon	40807809	40808434	1000	+	.	gene_id "MSTRG.89581"; transcript_id "MSTRG.89581.191"; exon_number "7";
chr19	StringTie	transcript	40799103	40810328	1000	+	.	gene_id "MSTRG.89581"; transcript_id "MSTRG.89581.192";
chr19	StringTie	exon	40799103	40799262	1000	+	.	gene_id "MSTRG.89581"; transcript_id "MSTRG.89581.192"; exon_number "1";
chr19	StringTie	exon	40800339	40806674	1000	+	.	gene_id "MSTRG.89581"; transcript_id "MSTRG.89581.192"; exon_number "2";
chr19	StringTie	exon	40807138	40807274	1000	+	.	gene_id "MSTRG.89581"; transcript_id "MSTRG.89581.192"; exon_number "3";
chr19	StringTie	exon	40807484	40807551	1000	+	.	gene_id "MSTRG.89581"; transcript_id "MSTRG.89581.192"; exon_number "4";
chr19	StringTie	exon	40807809	40808213	1000	+	.	gene_id "MSTRG.89581"; transcript_id "MSTRG.89581.192"; exon_number "5";
chr19	StringTie	exon	40810266	40810328	1000	+	.	gene_id "MSTRG.89581"; transcript_id "MSTRG.89581.192"; exon_number "6";
chr19	StringTie	transcript	40799119	40808523	1000	+	.	gene_id "MSTRG.89581"; transcript_id "MSTRG.89581.193";
chr19	StringTie	exon	40799119	40799262	1000	+	.	gene_id "MSTRG.89581"; transcript_id "MSTRG.89581.193"; exon_number "1";
chr19	StringTie	exon	40800339	40804993	1000	+	.	gene_id "MSTRG.89581"; transcript_id "MSTRG.89581.193"; exon_number "2";
chr19	StringTie	exon	40806555	40806674	1000	+	.	gene_id "MSTRG.89581"; transcript_id "MSTRG.89581.193"; exon_number "3";
chr19	StringTie	exon	40807138	40807274	1000	+	.	gene_id "MSTRG.89581"; transcript_id "MSTRG.89581.193"; exon_number "4";
chr19	StringTie	exon	40807484	40807551	1000	+	.	gene_id "MSTRG.89581"; transcript_id "MSTRG.89581.193"; exon_number "5";
chr19	StringTie	exon	40807809	40808523	1000	+	.	gene_id "MSTRG.89581"; transcript_id "MSTRG.89581.193"; exon_number "6";
chr19	StringTie	transcript	40799125	40812585	1000	+	.	gene_id "MSTRG.89581"; transcript_id "MSTRG.89581.194";
chr19	StringTie	exon	40799125	40799262	1000	+	.	gene_id "MSTRG.89581"; transcript_id "MSTRG.89581.194"; exon_number "1";
chr19	StringTie	exon	40800339	40801415	1000	+	.	gene_id "MSTRG.89581"; transcript_id "MSTRG.89581.194"; exon_number "2";
chr19	StringTie	exon	40806555	40806674	1000	+	.	gene_id "MSTRG.89581"; transcript_id "MSTRG.89581.194"; exon_number "3";
chr19	StringTie	exon	40807138	40807274	1000	+	.	gene_id "MSTRG.89581"; transcript_id "MSTRG.89581.194"; exon_number "4";
chr19	StringTie	exon	40807484	40807551	1000	+	.	gene_id "MSTRG.89581"; transcript_id "MSTRG.89581.194"; exon_number "5";
chr19	StringTie	exon	40807809	40808574	1000	+	.	gene_id "MSTRG.89581"; transcript_id "MSTRG.89581.194"; exon_number "6";
chr19	StringTie	exon	40808694	40810631	1000	+	.	gene_id "MSTRG.89581"; transcript_id "MSTRG.89581.194"; exon_number "7";
chr19	StringTie	exon	40810654	40811556	1000	+	.	gene_id "MSTRG.89581"; transcript_id "MSTRG.89581.194"; exon_number "8";
chr19	StringTie	exon	40811596	40812585	1000	+	.	gene_id "MSTRG.89581"; transcript_id "MSTRG.89581.194"; exon_number "9";
chr19	StringTie	transcript	40799130	40808568	1000	+	.	gene_id "MSTRG.89581"; transcript_id "MSTRG.89581.195";
chr19	StringTie	exon	40799130	40799262	1000	+	.	gene_id "MSTRG.89581"; transcript_id "MSTRG.89581.195"; exon_number "1";
chr19	StringTie	exon	40800339	40801415	1000	+	.	gene_id "MSTRG.89581"; transcript_id "MSTRG.89581.195"; exon_number "2";
chr19	StringTie	exon	40806555	40806674	1000	+	.	gene_id "MSTRG.89581"; transcript_id "MSTRG.89581.195"; exon_number "3";
chr19	StringTie	exon	40807138	40807274	1000	+	.	gene_id "MSTRG.89581"; transcript_id "MSTRG.89581.195"; exon_number "4";
chr19	StringTie	exon	40807484	40807551	1000	+	.	gene_id "MSTRG.89581"; transcript_id "MSTRG.89581.195"; exon_number "5";
chr19	StringTie	exon	40807809	40807944	1000	+	.	gene_id "MSTRG.89581"; transcript_id "MSTRG.89581.195"; exon_number "6";
chr19	StringTie	exon	40808090	40808172	1000	+	.	gene_id "MSTRG.89581"; transcript_id "MSTRG.89581.195"; exon_number "7";
chr19	StringTie	exon	40808253	40808568	1000	+	.	gene_id "MSTRG.89581"; transcript_id "MSTRG.89581.195"; exon_number "8";
chr19	StringTie	transcript	40799135	40808519	1000	+	.	gene_id "MSTRG.89581"; transcript_id "MSTRG.89581.196";
chr19	StringTie	exon	40799135	40799262	1000	+	.	gene_id "MSTRG.89581"; transcript_id "MSTRG.89581.196"; exon_number "1";
chr19	StringTie	exon	40800339	40801415	1000	+	.	gene_id "MSTRG.89581"; transcript_id "MSTRG.89581.196"; exon_number "2";
chr19	StringTie	exon	40807138	40807274	1000	+	.	gene_id "MSTRG.89581"; transcript_id "MSTRG.89581.196"; exon_number "3";
chr19	StringTie	exon	40807484	40807551	1000	+	.	gene_id "MSTRG.89581"; transcript_id "MSTRG.89581.196"; exon_number "4";
chr19	StringTie	exon	40807809	40808519	1000	+	.	gene_id "MSTRG.89581"; transcript_id "MSTRG.89581.196"; exon_number "5";
chr19	StringTie	transcript	40799137	40826695	1000	+	.	gene_id "MSTRG.89581"; transcript_id "MSTRG.89581.197";
chr19	StringTie	exon	40799137	40799262	1000	+	.	gene_id "MSTRG.89581"; transcript_id "MSTRG.89581.197"; exon_number "1";
chr19	StringTie	exon	40800339	40800740	1000	+	.	gene_id "MSTRG.89581"; transcript_id "MSTRG.89581.197"; exon_number "2";
chr19	StringTie	exon	40801053	40801415	1000	+	.	gene_id "MSTRG.89581"; transcript_id "MSTRG.89581.197"; exon_number "3";
chr19	StringTie	exon	40826564	40826695	1000	+	.	gene_id "MSTRG.89581"; transcript_id "MSTRG.89581.197"; exon_number "4";
chr19	StringTie	transcript	40799142	40808524	1000	+	.	gene_id "MSTRG.89581"; transcript_id "MSTRG.89581.198";
chr19	StringTie	exon	40799142	40799262	1000	+	.	gene_id "MSTRG.89581"; transcript_id "MSTRG.89581.198"; exon_number "1";
chr19	StringTie	exon	40800339	40801415	1000	+	.	gene_id "MSTRG.89581"; transcript_id "MSTRG.89581.198"; exon_number "2";
chr19	StringTie	exon	40806555	40806674	1000	+	.	gene_id "MSTRG.89581"; transcript_id "MSTRG.89581.198"; exon_number "3";
chr19	StringTie	exon	40807138	40807274	1000	+	.	gene_id "MSTRG.89581"; transcript_id "MSTRG.89581.198"; exon_number "4";
chr19	StringTie	exon	40807484	40807551	1000	+	.	gene_id "MSTRG.89581"; transcript_id "MSTRG.89581.198"; exon_number "5";
chr19	StringTie	exon	40807809	40807944	1000	+	.	gene_id "MSTRG.89581"; transcript_id "MSTRG.89581.198"; exon_number "6";
chr19	StringTie	exon	40808090	40808524	1000	+	.	gene_id "MSTRG.89581"; transcript_id "MSTRG.89581.198"; exon_number "7";
chr19	StringTie	transcript	40799144	40810296	1000	+	.	gene_id "MSTRG.89581"; transcript_id "MSTRG.89581.199";
chr19	StringTie	exon	40799144	40799262	1000	+	.	gene_id "MSTRG.89581"; transcript_id "MSTRG.89581.199"; exon_number "1";
chr19	StringTie	exon	40800339	40801415	1000	+	.	gene_id "MSTRG.89581"; transcript_id "MSTRG.89581.199"; exon_number "2";
chr19	StringTie	exon	40806555	40806674	1000	+	.	gene_id "MSTRG.89581"; transcript_id "MSTRG.89581.199"; exon_number "3";
chr19	StringTie	exon	40807138	40807274	1000	+	.	gene_id "MSTRG.89581"; transcript_id "MSTRG.89581.199"; exon_number "4";
chr19	StringTie	exon	40807484	40807551	1000	+	.	gene_id "MSTRG.89581"; transcript_id "MSTRG.89581.199"; exon_number "5";
chr19	StringTie	exon	40807809	40808589	1000	+	.	gene_id "MSTRG.89581"; transcript_id "MSTRG.89581.199"; exon_number "6";
chr19	StringTie	exon	40808644	40809369	1000	+	.	gene_id "MSTRG.89581"; transcript_id "MSTRG.89581.199"; exon_number "7";
chr19	StringTie	exon	40809565	40809741	1000	+	.	gene_id "MSTRG.89581"; transcript_id "MSTRG.89581.199"; exon_number "8";
chr19	StringTie	exon	40809878	40810296	1000	+	.	gene_id "MSTRG.89581"; transcript_id "MSTRG.89581.199"; exon_number "9";
chr19	StringTie	transcript	40749231	40797438	1000	+	.	gene_id "MSTRG.89581"; transcript_id "MSTRG.89581.2";
chr19	StringTie	exon	40749231	40749357	1000	+	.	gene_id "MSTRG.89581"; transcript_id "MSTRG.89581.2"; exon_number "1";
chr19	StringTie	exon	40750569	40751481	1000	+	.	gene_id "MSTRG.89581"; transcript_id "MSTRG.89581.2"; exon_number "2";
chr19	StringTie	exon	40757332	40757504	1000	+	.	gene_id "MSTRG.89581"; transcript_id "MSTRG.89581.2"; exon_number "3";
chr19	StringTie	exon	40759440	40759610	1000	+	.	gene_id "MSTRG.89581"; transcript_id "MSTRG.89581.2"; exon_number "4";
chr19	StringTie	exon	40762901	40763074	1000	+	.	gene_id "MSTRG.89581"; transcript_id "MSTRG.89581.2"; exon_number "5";
chr19	StringTie	exon	40763587	40763675	1000	+	.	gene_id "MSTRG.89581"; transcript_id "MSTRG.89581.2"; exon_number "6";
chr19	StringTie	exon	40765008	40772063	1000	+	.	gene_id "MSTRG.89581"; transcript_id "MSTRG.89581.2"; exon_number "7";
chr19	StringTie	exon	40775537	40775669	1000	+	.	gene_id "MSTRG.89581"; transcript_id "MSTRG.89581.2"; exon_number "8";
chr19	StringTie	exon	40775752	40775885	1000	+	.	gene_id "MSTRG.89581"; transcript_id "MSTRG.89581.2"; exon_number "9";
chr19	StringTie	exon	40776969	40777079	1000	+	.	gene_id "MSTRG.89581"; transcript_id "MSTRG.89581.2"; exon_number "10";
chr19	StringTie	exon	40777397	40778391	1000	+	.	gene_id "MSTRG.89581"; transcript_id "MSTRG.89581.2"; exon_number "11";
chr19	StringTie	exon	40780019	40780499	1000	+	.	gene_id "MSTRG.89581"; transcript_id "MSTRG.89581.2"; exon_number "12";
chr19	StringTie	exon	40783778	40783840	1000	+	.	gene_id "MSTRG.89581"; transcript_id "MSTRG.89581.2"; exon_number "13";
chr19	StringTie	exon	40783921	40784075	1000	+	.	gene_id "MSTRG.89581"; transcript_id "MSTRG.89581.2"; exon_number "14";
chr19	StringTie	exon	40786665	40786760	1000	+	.	gene_id "MSTRG.89581"; transcript_id "MSTRG.89581.2"; exon_number "15";
chr19	StringTie	exon	40786848	40786978	1000	+	.	gene_id "MSTRG.89581"; transcript_id "MSTRG.89581.2"; exon_number "16";
chr19	StringTie	exon	40796570	40797438	1000	+	.	gene_id "MSTRG.89581"; transcript_id "MSTRG.89581.2"; exon_number "17";
chr19	StringTie	transcript	40750609	40765454	1000	+	.	gene_id "MSTRG.89581"; transcript_id "MSTRG.89581.20";
chr19	StringTie	exon	40750609	40751481	1000	+	.	gene_id "MSTRG.89581"; transcript_id "MSTRG.89581.20"; exon_number "1";
chr19	StringTie	exon	40757332	40757504	1000	+	.	gene_id "MSTRG.89581"; transcript_id "MSTRG.89581.20"; exon_number "2";
chr19	StringTie	exon	40758784	40758869	1000	+	.	gene_id "MSTRG.89581"; transcript_id "MSTRG.89581.20"; exon_number "3";
chr19	StringTie	exon	40759431	40759610	1000	+	.	gene_id "MSTRG.89581"; transcript_id "MSTRG.89581.20"; exon_number "4";
chr19	StringTie	exon	40762901	40763074	1000	+	.	gene_id "MSTRG.89581"; transcript_id "MSTRG.89581.20"; exon_number "5";
chr19	StringTie	exon	40763587	40763675	1000	+	.	gene_id "MSTRG.89581"; transcript_id "MSTRG.89581.20"; exon_number "6";
chr19	StringTie	exon	40765008	40765454	1000	+	.	gene_id "MSTRG.89581"; transcript_id "MSTRG.89581.20"; exon_number "7";
chr19	StringTie	transcript	40799145	40826715	1000	+	.	gene_id "MSTRG.89581"; transcript_id "MSTRG.89581.200";
chr19	StringTie	exon	40799145	40799262	1000	+	.	gene_id "MSTRG.89581"; transcript_id "MSTRG.89581.200"; exon_number "1";
chr19	StringTie	exon	40800339	40801415	1000	+	.	gene_id "MSTRG.89581"; transcript_id "MSTRG.89581.200"; exon_number "2";
chr19	StringTie	exon	40806555	40806674	1000	+	.	gene_id "MSTRG.89581"; transcript_id "MSTRG.89581.200"; exon_number "3";
chr19	StringTie	exon	40807138	40807274	1000	+	.	gene_id "MSTRG.89581"; transcript_id "MSTRG.89581.200"; exon_number "4";
chr19	StringTie	exon	40826564	40826715	1000	+	.	gene_id "MSTRG.89581"; transcript_id "MSTRG.89581.200"; exon_number "5";
chr19	StringTie	transcript	40799152	40826707	1000	+	.	gene_id "MSTRG.89581"; transcript_id "MSTRG.89581.201";
chr19	StringTie	exon	40799152	40799706	1000	+	.	gene_id "MSTRG.89581"; transcript_id "MSTRG.89581.201"; exon_number "1";
chr19	StringTie	exon	40800339	40801415	1000	+	.	gene_id "MSTRG.89581"; transcript_id "MSTRG.89581.201"; exon_number "2";
chr19	StringTie	exon	40826564	40826707	1000	+	.	gene_id "MSTRG.89581"; transcript_id "MSTRG.89581.201"; exon_number "3";
chr19	StringTie	transcript	40799156	40811243	1000	+	.	gene_id "MSTRG.89581"; transcript_id "MSTRG.89581.202";
chr19	StringTie	exon	40799156	40799262	1000	+	.	gene_id "MSTRG.89581"; transcript_id "MSTRG.89581.202"; exon_number "1";
chr19	StringTie	exon	40800339	40804020	1000	+	.	gene_id "MSTRG.89581"; transcript_id "MSTRG.89581.202"; exon_number "2";
chr19	StringTie	exon	40806555	40806674	1000	+	.	gene_id "MSTRG.89581"; transcript_id "MSTRG.89581.202"; exon_number "3";
chr19	StringTie	exon	40807138	40807274	1000	+	.	gene_id "MSTRG.89581"; transcript_id "MSTRG.89581.202"; exon_number "4";
chr19	StringTie	exon	40807484	40807551	1000	+	.	gene_id "MSTRG.89581"; transcript_id "MSTRG.89581.202"; exon_number "5";
chr19	StringTie	exon	40807809	40811243	1000	+	.	gene_id "MSTRG.89581"; transcript_id "MSTRG.89581.202"; exon_number "6";
chr19	StringTie	transcript	40799158	40808466	1000	+	.	gene_id "MSTRG.89581"; transcript_id "MSTRG.89581.203";
chr19	StringTie	exon	40799158	40799262	1000	+	.	gene_id "MSTRG.89581"; transcript_id "MSTRG.89581.203"; exon_number "1";
chr19	StringTie	exon	40800339	40800740	1000	+	.	gene_id "MSTRG.89581"; transcript_id "MSTRG.89581.203"; exon_number "2";
chr19	StringTie	exon	40801053	40801415	1000	+	.	gene_id "MSTRG.89581"; transcript_id "MSTRG.89581.203"; exon_number "3";
chr19	StringTie	exon	40806555	40806674	1000	+	.	gene_id "MSTRG.89581"; transcript_id "MSTRG.89581.203"; exon_number "4";
chr19	StringTie	exon	40807138	40807274	1000	+	.	gene_id "MSTRG.89581"; transcript_id "MSTRG.89581.203"; exon_number "5";
chr19	StringTie	exon	40807484	40807551	1000	+	.	gene_id "MSTRG.89581"; transcript_id "MSTRG.89581.203"; exon_number "6";
chr19	StringTie	exon	40807809	40808466	1000	+	.	gene_id "MSTRG.89581"; transcript_id "MSTRG.89581.203"; exon_number "7";
chr19	StringTie	transcript	40799163	40826699	1000	+	.	gene_id "MSTRG.89581"; transcript_id "MSTRG.89581.204";
chr19	StringTie	exon	40799163	40799262	1000	+	.	gene_id "MSTRG.89581"; transcript_id "MSTRG.89581.204"; exon_number "1";
chr19	StringTie	exon	40800339	40801248	1000	+	.	gene_id "MSTRG.89581"; transcript_id "MSTRG.89581.204"; exon_number "2";
chr19	StringTie	exon	40801306	40801415	1000	+	.	gene_id "MSTRG.89581"; transcript_id "MSTRG.89581.204"; exon_number "3";
chr19	StringTie	exon	40826564	40826699	1000	+	.	gene_id "MSTRG.89581"; transcript_id "MSTRG.89581.204"; exon_number "4";
chr19	StringTie	transcript	40799163	40808444	1000	+	.	gene_id "MSTRG.89581"; transcript_id "MSTRG.89581.205";
chr19	StringTie	exon	40799163	40799262	1000	+	.	gene_id "MSTRG.89581"; transcript_id "MSTRG.89581.205"; exon_number "1";
chr19	StringTie	exon	40800339	40800844	1000	+	.	gene_id "MSTRG.89581"; transcript_id "MSTRG.89581.205"; exon_number "2";
chr19	StringTie	exon	40801002	40801415	1000	+	.	gene_id "MSTRG.89581"; transcript_id "MSTRG.89581.205"; exon_number "3";
chr19	StringTie	exon	40806555	40806674	1000	+	.	gene_id "MSTRG.89581"; transcript_id "MSTRG.89581.205"; exon_number "4";
chr19	StringTie	exon	40807138	40807274	1000	+	.	gene_id "MSTRG.89581"; transcript_id "MSTRG.89581.205"; exon_number "5";
chr19	StringTie	exon	40807484	40807551	1000	+	.	gene_id "MSTRG.89581"; transcript_id "MSTRG.89581.205"; exon_number "6";
chr19	StringTie	exon	40807809	40808444	1000	+	.	gene_id "MSTRG.89581"; transcript_id "MSTRG.89581.205"; exon_number "7";
chr19	StringTie	transcript	40799163	40808830	1000	+	.	gene_id "MSTRG.89581"; transcript_id "MSTRG.89581.206";
chr19	StringTie	exon	40799163	40799262	1000	+	.	gene_id "MSTRG.89581"; transcript_id "MSTRG.89581.206"; exon_number "1";
chr19	StringTie	exon	40800339	40801415	1000	+	.	gene_id "MSTRG.89581"; transcript_id "MSTRG.89581.206"; exon_number "2";
chr19	StringTie	exon	40806555	40806674	1000	+	.	gene_id "MSTRG.89581"; transcript_id "MSTRG.89581.206"; exon_number "3";
chr19	StringTie	exon	40807138	40807274	1000	+	.	gene_id "MSTRG.89581"; transcript_id "MSTRG.89581.206"; exon_number "4";
chr19	StringTie	exon	40807484	40807551	1000	+	.	gene_id "MSTRG.89581"; transcript_id "MSTRG.89581.206"; exon_number "5";
chr19	StringTie	exon	40807809	40808533	1000	+	.	gene_id "MSTRG.89581"; transcript_id "MSTRG.89581.206"; exon_number "6";
chr19	StringTie	exon	40808655	40808830	1000	+	.	gene_id "MSTRG.89581"; transcript_id "MSTRG.89581.206"; exon_number "7";
chr19	StringTie	transcript	40799163	40808458	1000	+	.	gene_id "MSTRG.89581"; transcript_id "MSTRG.89581.207";
chr19	StringTie	exon	40799163	40799262	1000	+	.	gene_id "MSTRG.89581"; transcript_id "MSTRG.89581.207"; exon_number "1";
chr19	StringTie	exon	40800339	40800665	1000	+	.	gene_id "MSTRG.89581"; transcript_id "MSTRG.89581.207"; exon_number "2";
chr19	StringTie	exon	40801053	40801415	1000	+	.	gene_id "MSTRG.89581"; transcript_id "MSTRG.89581.207"; exon_number "3";
chr19	StringTie	exon	40806555	40806674	1000	+	.	gene_id "MSTRG.89581"; transcript_id "MSTRG.89581.207"; exon_number "4";
chr19	StringTie	exon	40807138	40807274	1000	+	.	gene_id "MSTRG.89581"; transcript_id "MSTRG.89581.207"; exon_number "5";
chr19	StringTie	exon	40807484	40807551	1000	+	.	gene_id "MSTRG.89581"; transcript_id "MSTRG.89581.207"; exon_number "6";
chr19	StringTie	exon	40807809	40808458	1000	+	.	gene_id "MSTRG.89581"; transcript_id "MSTRG.89581.207"; exon_number "7";
chr19	StringTie	transcript	40799163	40809450	1000	+	.	gene_id "MSTRG.89581"; transcript_id "MSTRG.89581.208";
chr19	StringTie	exon	40799163	40799262	1000	+	.	gene_id "MSTRG.89581"; transcript_id "MSTRG.89581.208"; exon_number "1";
chr19	StringTie	exon	40800339	40801415	1000	+	.	gene_id "MSTRG.89581"; transcript_id "MSTRG.89581.208"; exon_number "2";
chr19	StringTie	exon	40806555	40806674	1000	+	.	gene_id "MSTRG.89581"; transcript_id "MSTRG.89581.208"; exon_number "3";
chr19	StringTie	exon	40807138	40807274	1000	+	.	gene_id "MSTRG.89581"; transcript_id "MSTRG.89581.208"; exon_number "4";
chr19	StringTie	exon	40807484	40807551	1000	+	.	gene_id "MSTRG.89581"; transcript_id "MSTRG.89581.208"; exon_number "5";
chr19	StringTie	exon	40807809	40808533	1000	+	.	gene_id "MSTRG.89581"; transcript_id "MSTRG.89581.208"; exon_number "6";
chr19	StringTie	exon	40808575	40808589	1000	+	.	gene_id "MSTRG.89581"; transcript_id "MSTRG.89581.208"; exon_number "7";
chr19	StringTie	exon	40808644	40809450	1000	+	.	gene_id "MSTRG.89581"; transcript_id "MSTRG.89581.208"; exon_number "8";
chr19	StringTie	transcript	40799163	40810420	1000	+	.	gene_id "MSTRG.89581"; transcript_id "MSTRG.89581.209";
chr19	StringTie	exon	40799163	40799262	1000	+	.	gene_id "MSTRG.89581"; transcript_id "MSTRG.89581.209"; exon_number "1";
chr19	StringTie	exon	40800339	40801415	1000	+	.	gene_id "MSTRG.89581"; transcript_id "MSTRG.89581.209"; exon_number "2";
chr19	StringTie	exon	40806555	40806674	1000	+	.	gene_id "MSTRG.89581"; transcript_id "MSTRG.89581.209"; exon_number "3";
chr19	StringTie	exon	40807138	40807274	1000	+	.	gene_id "MSTRG.89581"; transcript_id "MSTRG.89581.209"; exon_number "4";
chr19	StringTie	exon	40807484	40807551	1000	+	.	gene_id "MSTRG.89581"; transcript_id "MSTRG.89581.209"; exon_number "5";
chr19	StringTie	exon	40807809	40808574	1000	+	.	gene_id "MSTRG.89581"; transcript_id "MSTRG.89581.209"; exon_number "6";
chr19	StringTie	exon	40808758	40809369	1000	+	.	gene_id "MSTRG.89581"; transcript_id "MSTRG.89581.209"; exon_number "7";
chr19	StringTie	exon	40809565	40809741	1000	+	.	gene_id "MSTRG.89581"; transcript_id "MSTRG.89581.209"; exon_number "8";
chr19	StringTie	exon	40809878	40810420	1000	+	.	gene_id "MSTRG.89581"; transcript_id "MSTRG.89581.209"; exon_number "9";
chr19	StringTie	transcript	40750609	40765392	1000	+	.	gene_id "MSTRG.89581"; transcript_id "MSTRG.89581.21";
chr19	StringTie	exon	40750609	40750937	1000	+	.	gene_id "MSTRG.89581"; transcript_id "MSTRG.89581.21"; exon_number "1";
chr19	StringTie	exon	40751312	40751481	1000	+	.	gene_id "MSTRG.89581"; transcript_id "MSTRG.89581.21"; exon_number "2";
chr19	StringTie	exon	40757332	40757441	1000	+	.	gene_id "MSTRG.89581"; transcript_id "MSTRG.89581.21"; exon_number "3";
chr19	StringTie	exon	40759431	40759610	1000	+	.	gene_id "MSTRG.89581"; transcript_id "MSTRG.89581.21"; exon_number "4";
chr19	StringTie	exon	40762901	40763074	1000	+	.	gene_id "MSTRG.89581"; transcript_id "MSTRG.89581.21"; exon_number "5";
chr19	StringTie	exon	40763587	40763675	1000	+	.	gene_id "MSTRG.89581"; transcript_id "MSTRG.89581.21"; exon_number "6";
chr19	StringTie	exon	40765008	40765392	1000	+	.	gene_id "MSTRG.89581"; transcript_id "MSTRG.89581.21"; exon_number "7";
chr19	StringTie	transcript	40799165	40808444	1000	+	.	gene_id "MSTRG.89581"; transcript_id "MSTRG.89581.210";
chr19	StringTie	exon	40799165	40799262	1000	+	.	gene_id "MSTRG.89581"; transcript_id "MSTRG.89581.210"; exon_number "1";
chr19	StringTie	exon	40800339	40801415	1000	+	.	gene_id "MSTRG.89581"; transcript_id "MSTRG.89581.210"; exon_number "2";
chr19	StringTie	exon	40806555	40806589	1000	+	.	gene_id "MSTRG.89581"; transcript_id "MSTRG.89581.210"; exon_number "3";
chr19	StringTie	exon	40807484	40807551	1000	+	.	gene_id "MSTRG.89581"; transcript_id "MSTRG.89581.210"; exon_number "4";
chr19	StringTie	exon	40807809	40808444	1000	+	.	gene_id "MSTRG.89581"; transcript_id "MSTRG.89581.210"; exon_number "5";
chr19	StringTie	transcript	40799165	40809521	1000	+	.	gene_id "MSTRG.89581"; transcript_id "MSTRG.89581.211";
chr19	StringTie	exon	40799165	40799262	1000	+	.	gene_id "MSTRG.89581"; transcript_id "MSTRG.89581.211"; exon_number "1";
chr19	StringTie	exon	40800339	40801415	1000	+	.	gene_id "MSTRG.89581"; transcript_id "MSTRG.89581.211"; exon_number "2";
chr19	StringTie	exon	40806555	40806674	1000	+	.	gene_id "MSTRG.89581"; transcript_id "MSTRG.89581.211"; exon_number "3";
chr19	StringTie	exon	40807138	40807274	1000	+	.	gene_id "MSTRG.89581"; transcript_id "MSTRG.89581.211"; exon_number "4";
chr19	StringTie	exon	40807484	40807551	1000	+	.	gene_id "MSTRG.89581"; transcript_id "MSTRG.89581.211"; exon_number "5";
chr19	StringTie	exon	40807809	40808533	1000	+	.	gene_id "MSTRG.89581"; transcript_id "MSTRG.89581.211"; exon_number "6";
chr19	StringTie	exon	40808682	40809521	1000	+	.	gene_id "MSTRG.89581"; transcript_id "MSTRG.89581.211"; exon_number "7";
chr19	StringTie	transcript	40799165	40808525	1000	+	.	gene_id "MSTRG.89581"; transcript_id "MSTRG.89581.212";
chr19	StringTie	exon	40799165	40799262	1000	+	.	gene_id "MSTRG.89581"; transcript_id "MSTRG.89581.212"; exon_number "1";
chr19	StringTie	exon	40800339	40800492	1000	+	.	gene_id "MSTRG.89581"; transcript_id "MSTRG.89581.212"; exon_number "2";
chr19	StringTie	exon	40800684	40801415	1000	+	.	gene_id "MSTRG.89581"; transcript_id "MSTRG.89581.212"; exon_number "3";
chr19	StringTie	exon	40806555	40806674	1000	+	.	gene_id "MSTRG.89581"; transcript_id "MSTRG.89581.212"; exon_number "4";
chr19	StringTie	exon	40807138	40807274	1000	+	.	gene_id "MSTRG.89581"; transcript_id "MSTRG.89581.212"; exon_number "5";
chr19	StringTie	exon	40807484	40807551	1000	+	.	gene_id "MSTRG.89581"; transcript_id "MSTRG.89581.212"; exon_number "6";
chr19	StringTie	exon	40807809	40808525	1000	+	.	gene_id "MSTRG.89581"; transcript_id "MSTRG.89581.212"; exon_number "7";
chr19	StringTie	transcript	40799165	40808525	1000	+	.	gene_id "MSTRG.89581"; transcript_id "MSTRG.89581.213";
chr19	StringTie	exon	40799165	40799262	1000	+	.	gene_id "MSTRG.89581"; transcript_id "MSTRG.89581.213"; exon_number "1";
chr19	StringTie	exon	40800339	40800469	1000	+	.	gene_id "MSTRG.89581"; transcript_id "MSTRG.89581.213"; exon_number "2";
chr19	StringTie	exon	40800918	40801415	1000	+	.	gene_id "MSTRG.89581"; transcript_id "MSTRG.89581.213"; exon_number "3";
chr19	StringTie	exon	40806555	40806674	1000	+	.	gene_id "MSTRG.89581"; transcript_id "MSTRG.89581.213"; exon_number "4";
chr19	StringTie	exon	40807138	40807274	1000	+	.	gene_id "MSTRG.89581"; transcript_id "MSTRG.89581.213"; exon_number "5";
chr19	StringTie	exon	40807484	40807551	1000	+	.	gene_id "MSTRG.89581"; transcript_id "MSTRG.89581.213"; exon_number "6";
chr19	StringTie	exon	40807809	40808525	1000	+	.	gene_id "MSTRG.89581"; transcript_id "MSTRG.89581.213"; exon_number "7";
chr19	StringTie	transcript	40799165	40809433	1000	+	.	gene_id "MSTRG.89581"; transcript_id "MSTRG.89581.214";
chr19	StringTie	exon	40799165	40799262	1000	+	.	gene_id "MSTRG.89581"; transcript_id "MSTRG.89581.214"; exon_number "1";
chr19	StringTie	exon	40800339	40801415	1000	+	.	gene_id "MSTRG.89581"; transcript_id "MSTRG.89581.214"; exon_number "2";
chr19	StringTie	exon	40806555	40806674	1000	+	.	gene_id "MSTRG.89581"; transcript_id "MSTRG.89581.214"; exon_number "3";
chr19	StringTie	exon	40807138	40807274	1000	+	.	gene_id "MSTRG.89581"; transcript_id "MSTRG.89581.214"; exon_number "4";
chr19	StringTie	exon	40807484	40807551	1000	+	.	gene_id "MSTRG.89581"; transcript_id "MSTRG.89581.214"; exon_number "5";
chr19	StringTie	exon	40807809	40808594	1000	+	.	gene_id "MSTRG.89581"; transcript_id "MSTRG.89581.214"; exon_number "6";
chr19	StringTie	exon	40809265	40809433	1000	+	.	gene_id "MSTRG.89581"; transcript_id "MSTRG.89581.214"; exon_number "7";
chr19	StringTie	transcript	40799165	40808434	1000	+	.	gene_id "MSTRG.89581"; transcript_id "MSTRG.89581.215";
chr19	StringTie	exon	40799165	40799262	1000	+	.	gene_id "MSTRG.89581"; transcript_id "MSTRG.89581.215"; exon_number "1";
chr19	StringTie	exon	40800339	40801017	1000	+	.	gene_id "MSTRG.89581"; transcript_id "MSTRG.89581.215"; exon_number "2";
chr19	StringTie	exon	40801053	40801415	1000	+	.	gene_id "MSTRG.89581"; transcript_id "MSTRG.89581.215"; exon_number "3";
chr19	StringTie	exon	40806555	40806674	1000	+	.	gene_id "MSTRG.89581"; transcript_id "MSTRG.89581.215"; exon_number "4";
chr19	StringTie	exon	40807138	40807274	1000	+	.	gene_id "MSTRG.89581"; transcript_id "MSTRG.89581.215"; exon_number "5";
chr19	StringTie	exon	40807484	40807551	1000	+	.	gene_id "MSTRG.89581"; transcript_id "MSTRG.89581.215"; exon_number "6";
chr19	StringTie	exon	40807809	40808434	1000	+	.	gene_id "MSTRG.89581"; transcript_id "MSTRG.89581.215"; exon_number "7";
chr19	StringTie	transcript	40799168	40808436	1000	+	.	gene_id "MSTRG.89581"; transcript_id "MSTRG.89581.216";
chr19	StringTie	exon	40799168	40799262	1000	+	.	gene_id "MSTRG.89581"; transcript_id "MSTRG.89581.216"; exon_number "1";
chr19	StringTie	exon	40800339	40800980	1000	+	.	gene_id "MSTRG.89581"; transcript_id "MSTRG.89581.216"; exon_number "2";
chr19	StringTie	exon	40801053	40801415	1000	+	.	gene_id "MSTRG.89581"; transcript_id "MSTRG.89581.216"; exon_number "3";
chr19	StringTie	exon	40806555	40806674	1000	+	.	gene_id "MSTRG.89581"; transcript_id "MSTRG.89581.216"; exon_number "4";
chr19	StringTie	exon	40807138	40807274	1000	+	.	gene_id "MSTRG.89581"; transcript_id "MSTRG.89581.216"; exon_number "5";
chr19	StringTie	exon	40807484	40807551	1000	+	.	gene_id "MSTRG.89581"; transcript_id "MSTRG.89581.216"; exon_number "6";
chr19	StringTie	exon	40807809	40808436	1000	+	.	gene_id "MSTRG.89581"; transcript_id "MSTRG.89581.216"; exon_number "7";
chr19	StringTie	transcript	40799170	40826673	1000	+	.	gene_id "MSTRG.89581"; transcript_id "MSTRG.89581.217";
chr19	StringTie	exon	40799170	40799262	1000	+	.	gene_id "MSTRG.89581"; transcript_id "MSTRG.89581.217"; exon_number "1";
chr19	StringTie	exon	40800339	40800461	1000	+	.	gene_id "MSTRG.89581"; transcript_id "MSTRG.89581.217"; exon_number "2";
chr19	StringTie	exon	40800671	40801415	1000	+	.	gene_id "MSTRG.89581"; transcript_id "MSTRG.89581.217"; exon_number "3";
chr19	StringTie	exon	40826564	40826673	1000	+	.	gene_id "MSTRG.89581"; transcript_id "MSTRG.89581.217"; exon_number "4";
chr19	StringTie	transcript	40799170	40808441	1000	+	.	gene_id "MSTRG.89581"; transcript_id "MSTRG.89581.218";
chr19	StringTie	exon	40799170	40799262	1000	+	.	gene_id "MSTRG.89581"; transcript_id "MSTRG.89581.218"; exon_number "1";
chr19	StringTie	exon	40800339	40800855	1000	+	.	gene_id "MSTRG.89581"; transcript_id "MSTRG.89581.218"; exon_number "2";
chr19	StringTie	exon	40801077	40801415	1000	+	.	gene_id "MSTRG.89581"; transcript_id "MSTRG.89581.218"; exon_number "3";
chr19	StringTie	exon	40806555	40806674	1000	+	.	gene_id "MSTRG.89581"; transcript_id "MSTRG.89581.218"; exon_number "4";
chr19	StringTie	exon	40807138	40807274	1000	+	.	gene_id "MSTRG.89581"; transcript_id "MSTRG.89581.218"; exon_number "5";
chr19	StringTie	exon	40807484	40807551	1000	+	.	gene_id "MSTRG.89581"; transcript_id "MSTRG.89581.218"; exon_number "6";
chr19	StringTie	exon	40807809	40807944	1000	+	.	gene_id "MSTRG.89581"; transcript_id "MSTRG.89581.218"; exon_number "7";
chr19	StringTie	exon	40808090	40808441	1000	+	.	gene_id "MSTRG.89581"; transcript_id "MSTRG.89581.218"; exon_number "8";
chr19	StringTie	transcript	40799177	40808435	1000	+	.	gene_id "MSTRG.89581"; transcript_id "MSTRG.89581.219";
chr19	StringTie	exon	40799177	40799262	1000	+	.	gene_id "MSTRG.89581"; transcript_id "MSTRG.89581.219"; exon_number "1";
chr19	StringTie	exon	40800339	40801415	1000	+	.	gene_id "MSTRG.89581"; transcript_id "MSTRG.89581.219"; exon_number "2";
chr19	StringTie	exon	40804930	40806674	1000	+	.	gene_id "MSTRG.89581"; transcript_id "MSTRG.89581.219"; exon_number "3";
chr19	StringTie	exon	40807138	40807274	1000	+	.	gene_id "MSTRG.89581"; transcript_id "MSTRG.89581.219"; exon_number "4";
chr19	StringTie	exon	40807484	40807551	1000	+	.	gene_id "MSTRG.89581"; transcript_id "MSTRG.89581.219"; exon_number "5";
chr19	StringTie	exon	40807809	40808435	1000	+	.	gene_id "MSTRG.89581"; transcript_id "MSTRG.89581.219"; exon_number "6";
chr19	StringTie	transcript	40750635	40765392	1000	+	.	gene_id "MSTRG.89581"; transcript_id "MSTRG.89581.22";
chr19	StringTie	exon	40750635	40750672	1000	+	.	gene_id "MSTRG.89581"; transcript_id "MSTRG.89581.22"; exon_number "1";
chr19	StringTie	exon	40751387	40751481	1000	+	.	gene_id "MSTRG.89581"; transcript_id "MSTRG.89581.22"; exon_number "2";
chr19	StringTie	exon	40757332	40757504	1000	+	.	gene_id "MSTRG.89581"; transcript_id "MSTRG.89581.22"; exon_number "3";
chr19	StringTie	exon	40759431	40759610	1000	+	.	gene_id "MSTRG.89581"; transcript_id "MSTRG.89581.22"; exon_number "4";
chr19	StringTie	exon	40762901	40763074	1000	+	.	gene_id "MSTRG.89581"; transcript_id "MSTRG.89581.22"; exon_number "5";
chr19	StringTie	exon	40763587	40763675	1000	+	.	gene_id "MSTRG.89581"; transcript_id "MSTRG.89581.22"; exon_number "6";
chr19	StringTie	exon	40765008	40765392	1000	+	.	gene_id "MSTRG.89581"; transcript_id "MSTRG.89581.22"; exon_number "7";
chr19	StringTie	transcript	40799177	40808504	1000	+	.	gene_id "MSTRG.89581"; transcript_id "MSTRG.89581.220";
chr19	StringTie	exon	40799177	40799262	1000	+	.	gene_id "MSTRG.89581"; transcript_id "MSTRG.89581.220"; exon_number "1";
chr19	StringTie	exon	40800339	40806674	1000	+	.	gene_id "MSTRG.89581"; transcript_id "MSTRG.89581.220"; exon_number "2";
chr19	StringTie	exon	40807138	40807274	1000	+	.	gene_id "MSTRG.89581"; transcript_id "MSTRG.89581.220"; exon_number "3";
chr19	StringTie	exon	40807484	40807551	1000	+	.	gene_id "MSTRG.89581"; transcript_id "MSTRG.89581.220"; exon_number "4";
chr19	StringTie	exon	40807815	40808504	1000	+	.	gene_id "MSTRG.89581"; transcript_id "MSTRG.89581.220"; exon_number "5";
chr19	StringTie	transcript	40799177	40808509	1000	+	.	gene_id "MSTRG.89581"; transcript_id "MSTRG.89581.221";
chr19	StringTie	exon	40799177	40799338	1000	+	.	gene_id "MSTRG.89581"; transcript_id "MSTRG.89581.221"; exon_number "1";
chr19	StringTie	exon	40800339	40806674	1000	+	.	gene_id "MSTRG.89581"; transcript_id "MSTRG.89581.221"; exon_number "2";
chr19	StringTie	exon	40807138	40807274	1000	+	.	gene_id "MSTRG.89581"; transcript_id "MSTRG.89581.221"; exon_number "3";
chr19	StringTie	exon	40807484	40807551	1000	+	.	gene_id "MSTRG.89581"; transcript_id "MSTRG.89581.221"; exon_number "4";
chr19	StringTie	exon	40807809	40808509	1000	+	.	gene_id "MSTRG.89581"; transcript_id "MSTRG.89581.221"; exon_number "5";
chr19	StringTie	transcript	40799177	40826703	1000	+	.	gene_id "MSTRG.89581"; transcript_id "MSTRG.89581.222";
chr19	StringTie	exon	40799177	40799262	1000	+	.	gene_id "MSTRG.89581"; transcript_id "MSTRG.89581.222"; exon_number "1";
chr19	StringTie	exon	40800339	40800375	1000	+	.	gene_id "MSTRG.89581"; transcript_id "MSTRG.89581.222"; exon_number "2";
chr19	StringTie	exon	40800493	40801415	1000	+	.	gene_id "MSTRG.89581"; transcript_id "MSTRG.89581.222"; exon_number "3";
chr19	StringTie	exon	40806555	40806674	1000	+	.	gene_id "MSTRG.89581"; transcript_id "MSTRG.89581.222"; exon_number "4";
chr19	StringTie	exon	40807138	40807274	1000	+	.	gene_id "MSTRG.89581"; transcript_id "MSTRG.89581.222"; exon_number "5";
chr19	StringTie	exon	40826564	40826703	1000	+	.	gene_id "MSTRG.89581"; transcript_id "MSTRG.89581.222"; exon_number "6";
chr19	StringTie	transcript	40799177	40809440	1000	+	.	gene_id "MSTRG.89581"; transcript_id "MSTRG.89581.223";
chr19	StringTie	exon	40799177	40799262	1000	+	.	gene_id "MSTRG.89581"; transcript_id "MSTRG.89581.223"; exon_number "1";
chr19	StringTie	exon	40800339	40801415	1000	+	.	gene_id "MSTRG.89581"; transcript_id "MSTRG.89581.223"; exon_number "2";
chr19	StringTie	exon	40806555	40806674	1000	+	.	gene_id "MSTRG.89581"; transcript_id "MSTRG.89581.223"; exon_number "3";
chr19	StringTie	exon	40807138	40807274	1000	+	.	gene_id "MSTRG.89581"; transcript_id "MSTRG.89581.223"; exon_number "4";
chr19	StringTie	exon	40807484	40807551	1000	+	.	gene_id "MSTRG.89581"; transcript_id "MSTRG.89581.223"; exon_number "5";
chr19	StringTie	exon	40807809	40808207	1000	+	.	gene_id "MSTRG.89581"; transcript_id "MSTRG.89581.223"; exon_number "6";
chr19	StringTie	exon	40808253	40808574	1000	+	.	gene_id "MSTRG.89581"; transcript_id "MSTRG.89581.223"; exon_number "7";
chr19	StringTie	exon	40808694	40809440	1000	+	.	gene_id "MSTRG.89581"; transcript_id "MSTRG.89581.223"; exon_number "8";
chr19	StringTie	transcript	40799178	40808528	1000	+	.	gene_id "MSTRG.89581"; transcript_id "MSTRG.89581.224";
chr19	StringTie	exon	40799178	40799262	1000	+	.	gene_id "MSTRG.89581"; transcript_id "MSTRG.89581.224"; exon_number "1";
chr19	StringTie	exon	40800339	40801001	1000	+	.	gene_id "MSTRG.89581"; transcript_id "MSTRG.89581.224"; exon_number "2";
chr19	StringTie	exon	40801077	40801415	1000	+	.	gene_id "MSTRG.89581"; transcript_id "MSTRG.89581.224"; exon_number "3";
chr19	StringTie	exon	40806555	40806674	1000	+	.	gene_id "MSTRG.89581"; transcript_id "MSTRG.89581.224"; exon_number "4";
chr19	StringTie	exon	40807138	40807274	1000	+	.	gene_id "MSTRG.89581"; transcript_id "MSTRG.89581.224"; exon_number "5";
chr19	StringTie	exon	40807484	40807551	1000	+	.	gene_id "MSTRG.89581"; transcript_id "MSTRG.89581.224"; exon_number "6";
chr19	StringTie	exon	40807809	40808528	1000	+	.	gene_id "MSTRG.89581"; transcript_id "MSTRG.89581.224"; exon_number "7";
chr19	StringTie	transcript	40799180	40908201	1000	+	.	gene_id "MSTRG.89581"; transcript_id "MSTRG.89581.225";
chr19	StringTie	exon	40799180	40799262	1000	+	.	gene_id "MSTRG.89581"; transcript_id "MSTRG.89581.225"; exon_number "1";
chr19	StringTie	exon	40800339	40801415	1000	+	.	gene_id "MSTRG.89581"; transcript_id "MSTRG.89581.225"; exon_number "2";
chr19	StringTie	exon	40891991	40892152	1000	+	.	gene_id "MSTRG.89581"; transcript_id "MSTRG.89581.225"; exon_number "3";
chr19	StringTie	exon	40893844	40893992	1000	+	.	gene_id "MSTRG.89581"; transcript_id "MSTRG.89581.225"; exon_number "4";
chr19	StringTie	exon	40898138	40908201	1000	+	.	gene_id "MSTRG.89581"; transcript_id "MSTRG.89581.225"; exon_number "5";
chr19	StringTie	transcript	40799180	40808440	1000	+	.	gene_id "MSTRG.89581"; transcript_id "MSTRG.89581.226";
chr19	StringTie	exon	40799180	40799262	1000	+	.	gene_id "MSTRG.89581"; transcript_id "MSTRG.89581.226"; exon_number "1";
chr19	StringTie	exon	40800339	40806673	1000	+	.	gene_id "MSTRG.89581"; transcript_id "MSTRG.89581.226"; exon_number "2";
chr19	StringTie	exon	40807126	40807274	1000	+	.	gene_id "MSTRG.89581"; transcript_id "MSTRG.89581.226"; exon_number "3";
chr19	StringTie	exon	40807484	40807551	1000	+	.	gene_id "MSTRG.89581"; transcript_id "MSTRG.89581.226"; exon_number "4";
chr19	StringTie	exon	40807809	40808440	1000	+	.	gene_id "MSTRG.89581"; transcript_id "MSTRG.89581.226"; exon_number "5";
chr19	StringTie	transcript	40799183	40808434	1000	+	.	gene_id "MSTRG.89581"; transcript_id "MSTRG.89581.227";
chr19	StringTie	exon	40799183	40799340	1000	+	.	gene_id "MSTRG.89581"; transcript_id "MSTRG.89581.227"; exon_number "1";
chr19	StringTie	exon	40800339	40806674	1000	+	.	gene_id "MSTRG.89581"; transcript_id "MSTRG.89581.227"; exon_number "2";
chr19	StringTie	exon	40807138	40807274	1000	+	.	gene_id "MSTRG.89581"; transcript_id "MSTRG.89581.227"; exon_number "3";
chr19	StringTie	exon	40807484	40807551	1000	+	.	gene_id "MSTRG.89581"; transcript_id "MSTRG.89581.227"; exon_number "4";
chr19	StringTie	exon	40807809	40808434	1000	+	.	gene_id "MSTRG.89581"; transcript_id "MSTRG.89581.227"; exon_number "5";
chr19	StringTie	transcript	40799183	40808506	1000	+	.	gene_id "MSTRG.89581"; transcript_id "MSTRG.89581.228";
chr19	StringTie	exon	40799183	40799262	1000	+	.	gene_id "MSTRG.89581"; transcript_id "MSTRG.89581.228"; exon_number "1";
chr19	StringTie	exon	40800339	40801222	1000	+	.	gene_id "MSTRG.89581"; transcript_id "MSTRG.89581.228"; exon_number "2";
chr19	StringTie	exon	40801246	40801415	1000	+	.	gene_id "MSTRG.89581"; transcript_id "MSTRG.89581.228"; exon_number "3";
chr19	StringTie	exon	40806555	40806674	1000	+	.	gene_id "MSTRG.89581"; transcript_id "MSTRG.89581.228"; exon_number "4";
chr19	StringTie	exon	40807138	40807274	1000	+	.	gene_id "MSTRG.89581"; transcript_id "MSTRG.89581.228"; exon_number "5";
chr19	StringTie	exon	40807484	40807551	1000	+	.	gene_id "MSTRG.89581"; transcript_id "MSTRG.89581.228"; exon_number "6";
chr19	StringTie	exon	40807809	40808506	1000	+	.	gene_id "MSTRG.89581"; transcript_id "MSTRG.89581.228"; exon_number "7";
chr19	StringTie	transcript	40799185	40808782	1000	+	.	gene_id "MSTRG.89581"; transcript_id "MSTRG.89581.229";
chr19	StringTie	exon	40799185	40799262	1000	+	.	gene_id "MSTRG.89581"; transcript_id "MSTRG.89581.229"; exon_number "1";
chr19	StringTie	exon	40800339	40801415	1000	+	.	gene_id "MSTRG.89581"; transcript_id "MSTRG.89581.229"; exon_number "2";
chr19	StringTie	exon	40806555	40806674	1000	+	.	gene_id "MSTRG.89581"; transcript_id "MSTRG.89581.229"; exon_number "3";
chr19	StringTie	exon	40807138	40807274	1000	+	.	gene_id "MSTRG.89581"; transcript_id "MSTRG.89581.229"; exon_number "4";
chr19	StringTie	exon	40807484	40807551	1000	+	.	gene_id "MSTRG.89581"; transcript_id "MSTRG.89581.229"; exon_number "5";
chr19	StringTie	exon	40807815	40808782	1000	+	.	gene_id "MSTRG.89581"; transcript_id "MSTRG.89581.229"; exon_number "6";
chr19	StringTie	transcript	40799187	40808523	1000	+	.	gene_id "MSTRG.89581"; transcript_id "MSTRG.89581.230";
chr19	StringTie	exon	40799187	40799262	1000	+	.	gene_id "MSTRG.89581"; transcript_id "MSTRG.89581.230"; exon_number "1";
chr19	StringTie	exon	40800339	40806923	1000	+	.	gene_id "MSTRG.89581"; transcript_id "MSTRG.89581.230"; exon_number "2";
chr19	StringTie	exon	40807138	40807274	1000	+	.	gene_id "MSTRG.89581"; transcript_id "MSTRG.89581.230"; exon_number "3";
chr19	StringTie	exon	40807484	40807551	1000	+	.	gene_id "MSTRG.89581"; transcript_id "MSTRG.89581.230"; exon_number "4";
chr19	StringTie	exon	40807809	40808523	1000	+	.	gene_id "MSTRG.89581"; transcript_id "MSTRG.89581.230"; exon_number "5";
chr19	StringTie	transcript	40799187	40808458	1000	+	.	gene_id "MSTRG.89581"; transcript_id "MSTRG.89581.231";
chr19	StringTie	exon	40799187	40799262	1000	+	.	gene_id "MSTRG.89581"; transcript_id "MSTRG.89581.231"; exon_number "1";
chr19	StringTie	exon	40800339	40806680	1000	+	.	gene_id "MSTRG.89581"; transcript_id "MSTRG.89581.231"; exon_number "2";
chr19	StringTie	exon	40807138	40807274	1000	+	.	gene_id "MSTRG.89581"; transcript_id "MSTRG.89581.231"; exon_number "3";
chr19	StringTie	exon	40807484	40807551	1000	+	.	gene_id "MSTRG.89581"; transcript_id "MSTRG.89581.231"; exon_number "4";
chr19	StringTie	exon	40807809	40808458	1000	+	.	gene_id "MSTRG.89581"; transcript_id "MSTRG.89581.231"; exon_number "5";
chr19	StringTie	transcript	40799187	40808494	1000	+	.	gene_id "MSTRG.89581"; transcript_id "MSTRG.89581.232";
chr19	StringTie	exon	40799187	40799388	1000	+	.	gene_id "MSTRG.89581"; transcript_id "MSTRG.89581.232"; exon_number "1";
chr19	StringTie	exon	40800339	40806674	1000	+	.	gene_id "MSTRG.89581"; transcript_id "MSTRG.89581.232"; exon_number "2";
chr19	StringTie	exon	40807138	40807274	1000	+	.	gene_id "MSTRG.89581"; transcript_id "MSTRG.89581.232"; exon_number "3";
chr19	StringTie	exon	40807484	40807551	1000	+	.	gene_id "MSTRG.89581"; transcript_id "MSTRG.89581.232"; exon_number "4";
chr19	StringTie	exon	40807809	40808494	1000	+	.	gene_id "MSTRG.89581"; transcript_id "MSTRG.89581.232"; exon_number "5";
chr19	StringTie	transcript	40799187	40808434	1000	+	.	gene_id "MSTRG.89581"; transcript_id "MSTRG.89581.233";
chr19	StringTie	exon	40799187	40799262	1000	+	.	gene_id "MSTRG.89581"; transcript_id "MSTRG.89581.233"; exon_number "1";
chr19	StringTie	exon	40800339	40800603	1000	+	.	gene_id "MSTRG.89581"; transcript_id "MSTRG.89581.233"; exon_number "2";
chr19	StringTie	exon	40806555	40806674	1000	+	.	gene_id "MSTRG.89581"; transcript_id "MSTRG.89581.233"; exon_number "3";
chr19	StringTie	exon	40807138	40807274	1000	+	.	gene_id "MSTRG.89581"; transcript_id "MSTRG.89581.233"; exon_number "4";
chr19	StringTie	exon	40807484	40807551	1000	+	.	gene_id "MSTRG.89581"; transcript_id "MSTRG.89581.233"; exon_number "5";
chr19	StringTie	exon	40807809	40808434	1000	+	.	gene_id "MSTRG.89581"; transcript_id "MSTRG.89581.233"; exon_number "6";
chr19	StringTie	transcript	40799187	40808524	1000	+	.	gene_id "MSTRG.89581"; transcript_id "MSTRG.89581.234";
chr19	StringTie	exon	40799187	40799262	1000	+	.	gene_id "MSTRG.89581"; transcript_id "MSTRG.89581.234"; exon_number "1";
chr19	StringTie	exon	40800339	40801415	1000	+	.	gene_id "MSTRG.89581"; transcript_id "MSTRG.89581.234"; exon_number "2";
chr19	StringTie	exon	40806555	40806674	1000	+	.	gene_id "MSTRG.89581"; transcript_id "MSTRG.89581.234"; exon_number "3";
chr19	StringTie	exon	40807138	40807251	1000	+	.	gene_id "MSTRG.89581"; transcript_id "MSTRG.89581.234"; exon_number "4";
chr19	StringTie	exon	40807484	40807551	1000	+	.	gene_id "MSTRG.89581"; transcript_id "MSTRG.89581.234"; exon_number "5";
chr19	StringTie	exon	40807809	40808524	1000	+	.	gene_id "MSTRG.89581"; transcript_id "MSTRG.89581.234"; exon_number "6";
chr19	StringTie	transcript	40799188	40808456	1000	+	.	gene_id "MSTRG.89581"; transcript_id "MSTRG.89581.236";
chr19	StringTie	exon	40799188	40799262	1000	+	.	gene_id "MSTRG.89581"; transcript_id "MSTRG.89581.236"; exon_number "1";
chr19	StringTie	exon	40800339	40801415	1000	+	.	gene_id "MSTRG.89581"; transcript_id "MSTRG.89581.236"; exon_number "2";
chr19	StringTie	exon	40806555	40806674	1000	+	.	gene_id "MSTRG.89581"; transcript_id "MSTRG.89581.236"; exon_number "3";
chr19	StringTie	exon	40807138	40807274	1000	+	.	gene_id "MSTRG.89581"; transcript_id "MSTRG.89581.236"; exon_number "4";
chr19	StringTie	exon	40807809	40808456	1000	+	.	gene_id "MSTRG.89581"; transcript_id "MSTRG.89581.236"; exon_number "5";
chr19	StringTie	transcript	40799188	40808528	1000	+	.	gene_id "MSTRG.89581"; transcript_id "MSTRG.89581.237";
chr19	StringTie	exon	40799188	40799262	1000	+	.	gene_id "MSTRG.89581"; transcript_id "MSTRG.89581.237"; exon_number "1";
chr19	StringTie	exon	40800339	40801415	1000	+	.	gene_id "MSTRG.89581"; transcript_id "MSTRG.89581.237"; exon_number "2";
chr19	StringTie	exon	40806555	40806674	1000	+	.	gene_id "MSTRG.89581"; transcript_id "MSTRG.89581.237"; exon_number "3";
chr19	StringTie	exon	40807159	40807274	1000	+	.	gene_id "MSTRG.89581"; transcript_id "MSTRG.89581.237"; exon_number "4";
chr19	StringTie	exon	40807484	40807551	1000	+	.	gene_id "MSTRG.89581"; transcript_id "MSTRG.89581.237"; exon_number "5";
chr19	StringTie	exon	40807809	40808528	1000	+	.	gene_id "MSTRG.89581"; transcript_id "MSTRG.89581.237"; exon_number "6";
chr19	StringTie	transcript	40799191	40808434	1000	+	.	gene_id "MSTRG.89581"; transcript_id "MSTRG.89581.238";
chr19	StringTie	exon	40799191	40799262	1000	+	.	gene_id "MSTRG.89581"; transcript_id "MSTRG.89581.238"; exon_number "1";
chr19	StringTie	exon	40800339	40801415	1000	+	.	gene_id "MSTRG.89581"; transcript_id "MSTRG.89581.238"; exon_number "2";
chr19	StringTie	exon	40806555	40806589	1000	+	.	gene_id "MSTRG.89581"; transcript_id "MSTRG.89581.238"; exon_number "3";
chr19	StringTie	exon	40807138	40807274	1000	+	.	gene_id "MSTRG.89581"; transcript_id "MSTRG.89581.238"; exon_number "4";
chr19	StringTie	exon	40807484	40808434	1000	+	.	gene_id "MSTRG.89581"; transcript_id "MSTRG.89581.238"; exon_number "5";
chr19	StringTie	transcript	40799192	40808433	1000	+	.	gene_id "MSTRG.89581"; transcript_id "MSTRG.89581.239";
chr19	StringTie	exon	40799192	40799262	1000	+	.	gene_id "MSTRG.89581"; transcript_id "MSTRG.89581.239"; exon_number "1";
chr19	StringTie	exon	40800339	40801415	1000	+	.	gene_id "MSTRG.89581"; transcript_id "MSTRG.89581.239"; exon_number "2";
chr19	StringTie	exon	40806555	40806674	1000	+	.	gene_id "MSTRG.89581"; transcript_id "MSTRG.89581.239"; exon_number "3";
chr19	StringTie	exon	40807138	40807274	1000	+	.	gene_id "MSTRG.89581"; transcript_id "MSTRG.89581.239"; exon_number "4";
chr19	StringTie	exon	40807484	40807551	1000	+	.	gene_id "MSTRG.89581"; transcript_id "MSTRG.89581.239"; exon_number "5";
chr19	StringTie	exon	40807809	40808213	1000	+	.	gene_id "MSTRG.89581"; transcript_id "MSTRG.89581.239"; exon_number "6";
chr19	StringTie	exon	40808250	40808433	1000	+	.	gene_id "MSTRG.89581"; transcript_id "MSTRG.89581.239"; exon_number "7";
chr19	StringTie	transcript	40750727	40765426	1000	+	.	gene_id "MSTRG.89581"; transcript_id "MSTRG.89581.24";
chr19	StringTie	exon	40750727	40750977	1000	+	.	gene_id "MSTRG.89581"; transcript_id "MSTRG.89581.24"; exon_number "1";
chr19	StringTie	exon	40751312	40751481	1000	+	.	gene_id "MSTRG.89581"; transcript_id "MSTRG.89581.24"; exon_number "2";
chr19	StringTie	exon	40757332	40757504	1000	+	.	gene_id "MSTRG.89581"; transcript_id "MSTRG.89581.24"; exon_number "3";
chr19	StringTie	exon	40759431	40759610	1000	+	.	gene_id "MSTRG.89581"; transcript_id "MSTRG.89581.24"; exon_number "4";
chr19	StringTie	exon	40762901	40763074	1000	+	.	gene_id "MSTRG.89581"; transcript_id "MSTRG.89581.24"; exon_number "5";
chr19	StringTie	exon	40763587	40763675	1000	+	.	gene_id "MSTRG.89581"; transcript_id "MSTRG.89581.24"; exon_number "6";
chr19	StringTie	exon	40765008	40765426	1000	+	.	gene_id "MSTRG.89581"; transcript_id "MSTRG.89581.24"; exon_number "7";
chr19	StringTie	transcript	40799199	40808441	1000	+	.	gene_id "MSTRG.89581"; transcript_id "MSTRG.89581.240";
chr19	StringTie	exon	40799199	40799262	1000	+	.	gene_id "MSTRG.89581"; transcript_id "MSTRG.89581.240"; exon_number "1";
chr19	StringTie	exon	40800339	40801415	1000	+	.	gene_id "MSTRG.89581"; transcript_id "MSTRG.89581.240"; exon_number "2";
chr19	StringTie	exon	40806555	40806674	1000	+	.	gene_id "MSTRG.89581"; transcript_id "MSTRG.89581.240"; exon_number "3";
chr19	StringTie	exon	40807138	40807274	1000	+	.	gene_id "MSTRG.89581"; transcript_id "MSTRG.89581.240"; exon_number "4";
chr19	StringTie	exon	40807484	40807551	1000	+	.	gene_id "MSTRG.89581"; transcript_id "MSTRG.89581.240"; exon_number "5";
chr19	StringTie	exon	40807809	40808038	1000	+	.	gene_id "MSTRG.89581"; transcript_id "MSTRG.89581.240"; exon_number "6";
chr19	StringTie	exon	40808090	40808441	1000	+	.	gene_id "MSTRG.89581"; transcript_id "MSTRG.89581.240"; exon_number "7";
chr19	StringTie	transcript	40799201	40808528	1000	+	.	gene_id "MSTRG.89581"; transcript_id "MSTRG.89581.241";
chr19	StringTie	exon	40799201	40799262	1000	+	.	gene_id "MSTRG.89581"; transcript_id "MSTRG.89581.241"; exon_number "1";
chr19	StringTie	exon	40800339	40801001	1000	+	.	gene_id "MSTRG.89581"; transcript_id "MSTRG.89581.241"; exon_number "2";
chr19	StringTie	exon	40801077	40801415	1000	+	.	gene_id "MSTRG.89581"; transcript_id "MSTRG.89581.241"; exon_number "3";
chr19	StringTie	exon	40806555	40806674	1000	+	.	gene_id "MSTRG.89581"; transcript_id "MSTRG.89581.241"; exon_number "4";
chr19	StringTie	exon	40807138	40807274	1000	+	.	gene_id "MSTRG.89581"; transcript_id "MSTRG.89581.241"; exon_number "5";
chr19	StringTie	exon	40807809	40808528	1000	+	.	gene_id "MSTRG.89581"; transcript_id "MSTRG.89581.241"; exon_number "6";
chr19	StringTie	transcript	40799218	40808441	1000	+	.	gene_id "MSTRG.89581"; transcript_id "MSTRG.89581.242";
chr19	StringTie	exon	40799218	40799262	1000	+	.	gene_id "MSTRG.89581"; transcript_id "MSTRG.89581.242"; exon_number "1";
chr19	StringTie	exon	40800339	40801415	1000	+	.	gene_id "MSTRG.89581"; transcript_id "MSTRG.89581.242"; exon_number "2";
chr19	StringTie	exon	40807138	40807274	1000	+	.	gene_id "MSTRG.89581"; transcript_id "MSTRG.89581.242"; exon_number "3";
chr19	StringTie	exon	40807809	40808441	1000	+	.	gene_id "MSTRG.89581"; transcript_id "MSTRG.89581.242"; exon_number "4";
chr19	StringTie	transcript	40799378	40808524	1000	+	.	gene_id "MSTRG.89581"; transcript_id "MSTRG.89581.243";
chr19	StringTie	exon	40799378	40799706	1000	+	.	gene_id "MSTRG.89581"; transcript_id "MSTRG.89581.243"; exon_number "1";
chr19	StringTie	exon	40800339	40801415	1000	+	.	gene_id "MSTRG.89581"; transcript_id "MSTRG.89581.243"; exon_number "2";
chr19	StringTie	exon	40806555	40806674	1000	+	.	gene_id "MSTRG.89581"; transcript_id "MSTRG.89581.243"; exon_number "3";
chr19	StringTie	exon	40807138	40807274	1000	+	.	gene_id "MSTRG.89581"; transcript_id "MSTRG.89581.243"; exon_number "4";
chr19	StringTie	exon	40807484	40807551	1000	+	.	gene_id "MSTRG.89581"; transcript_id "MSTRG.89581.243"; exon_number "5";
chr19	StringTie	exon	40807809	40808524	1000	+	.	gene_id "MSTRG.89581"; transcript_id "MSTRG.89581.243"; exon_number "6";
chr19	StringTie	transcript	40799378	40808526	1000	+	.	gene_id "MSTRG.89581"; transcript_id "MSTRG.89581.244";
chr19	StringTie	exon	40799378	40799968	1000	+	.	gene_id "MSTRG.89581"; transcript_id "MSTRG.89581.244"; exon_number "1";
chr19	StringTie	exon	40800339	40801415	1000	+	.	gene_id "MSTRG.89581"; transcript_id "MSTRG.89581.244"; exon_number "2";
chr19	StringTie	exon	40806555	40806674	1000	+	.	gene_id "MSTRG.89581"; transcript_id "MSTRG.89581.244"; exon_number "3";
chr19	StringTie	exon	40807138	40807274	1000	+	.	gene_id "MSTRG.89581"; transcript_id "MSTRG.89581.244"; exon_number "4";
chr19	StringTie	exon	40807484	40807551	1000	+	.	gene_id "MSTRG.89581"; transcript_id "MSTRG.89581.244"; exon_number "5";
chr19	StringTie	exon	40807809	40808526	1000	+	.	gene_id "MSTRG.89581"; transcript_id "MSTRG.89581.244"; exon_number "6";
chr19	StringTie	transcript	40799461	40808454	1000	+	.	gene_id "MSTRG.89581"; transcript_id "MSTRG.89581.246";
chr19	StringTie	exon	40799461	40799706	1000	+	.	gene_id "MSTRG.89581"; transcript_id "MSTRG.89581.246"; exon_number "1";
chr19	StringTie	exon	40800339	40801415	1000	+	.	gene_id "MSTRG.89581"; transcript_id "MSTRG.89581.246"; exon_number "2";
chr19	StringTie	exon	40806555	40806674	1000	+	.	gene_id "MSTRG.89581"; transcript_id "MSTRG.89581.246"; exon_number "3";
chr19	StringTie	exon	40807138	40807274	1000	+	.	gene_id "MSTRG.89581"; transcript_id "MSTRG.89581.246"; exon_number "4";
chr19	StringTie	exon	40807484	40807551	1000	+	.	gene_id "MSTRG.89581"; transcript_id "MSTRG.89581.246"; exon_number "5";
chr19	StringTie	exon	40807809	40808213	1000	+	.	gene_id "MSTRG.89581"; transcript_id "MSTRG.89581.246"; exon_number "6";
chr19	StringTie	exon	40808323	40808454	1000	+	.	gene_id "MSTRG.89581"; transcript_id "MSTRG.89581.246"; exon_number "7";
chr19	StringTie	transcript	40799462	40808525	1000	+	.	gene_id "MSTRG.89581"; transcript_id "MSTRG.89581.247";
chr19	StringTie	exon	40799462	40799830	1000	+	.	gene_id "MSTRG.89581"; transcript_id "MSTRG.89581.247"; exon_number "1";
chr19	StringTie	exon	40800339	40801415	1000	+	.	gene_id "MSTRG.89581"; transcript_id "MSTRG.89581.247"; exon_number "2";
chr19	StringTie	exon	40806555	40806674	1000	+	.	gene_id "MSTRG.89581"; transcript_id "MSTRG.89581.247"; exon_number "3";
chr19	StringTie	exon	40807138	40807274	1000	+	.	gene_id "MSTRG.89581"; transcript_id "MSTRG.89581.247"; exon_number "4";
chr19	StringTie	exon	40807484	40807551	1000	+	.	gene_id "MSTRG.89581"; transcript_id "MSTRG.89581.247"; exon_number "5";
chr19	StringTie	exon	40807809	40808525	1000	+	.	gene_id "MSTRG.89581"; transcript_id "MSTRG.89581.247"; exon_number "6";
chr19	StringTie	transcript	40799462	40808441	1000	+	.	gene_id "MSTRG.89581"; transcript_id "MSTRG.89581.248";
chr19	StringTie	exon	40799462	40799777	1000	+	.	gene_id "MSTRG.89581"; transcript_id "MSTRG.89581.248"; exon_number "1";
chr19	StringTie	exon	40800339	40801415	1000	+	.	gene_id "MSTRG.89581"; transcript_id "MSTRG.89581.248"; exon_number "2";
chr19	StringTie	exon	40806555	40806674	1000	+	.	gene_id "MSTRG.89581"; transcript_id "MSTRG.89581.248"; exon_number "3";
chr19	StringTie	exon	40807138	40807274	1000	+	.	gene_id "MSTRG.89581"; transcript_id "MSTRG.89581.248"; exon_number "4";
chr19	StringTie	exon	40807484	40807551	1000	+	.	gene_id "MSTRG.89581"; transcript_id "MSTRG.89581.248"; exon_number "5";
chr19	StringTie	exon	40807809	40808441	1000	+	.	gene_id "MSTRG.89581"; transcript_id "MSTRG.89581.248"; exon_number "6";
chr19	StringTie	transcript	40799471	40808448	1000	+	.	gene_id "MSTRG.89581"; transcript_id "MSTRG.89581.249";
chr19	StringTie	exon	40799471	40799830	1000	+	.	gene_id "MSTRG.89581"; transcript_id "MSTRG.89581.249"; exon_number "1";
chr19	StringTie	exon	40800339	40804020	1000	+	.	gene_id "MSTRG.89581"; transcript_id "MSTRG.89581.249"; exon_number "2";
chr19	StringTie	exon	40806555	40806674	1000	+	.	gene_id "MSTRG.89581"; transcript_id "MSTRG.89581.249"; exon_number "3";
chr19	StringTie	exon	40807138	40807274	1000	+	.	gene_id "MSTRG.89581"; transcript_id "MSTRG.89581.249"; exon_number "4";
chr19	StringTie	exon	40807484	40807551	1000	+	.	gene_id "MSTRG.89581"; transcript_id "MSTRG.89581.249"; exon_number "5";
chr19	StringTie	exon	40807809	40808448	1000	+	.	gene_id "MSTRG.89581"; transcript_id "MSTRG.89581.249"; exon_number "6";
chr19	StringTie	transcript	40750727	40765507	1000	+	.	gene_id "MSTRG.89581"; transcript_id "MSTRG.89581.25";
chr19	StringTie	exon	40750727	40750937	1000	+	.	gene_id "MSTRG.89581"; transcript_id "MSTRG.89581.25"; exon_number "1";
chr19	StringTie	exon	40751312	40751481	1000	+	.	gene_id "MSTRG.89581"; transcript_id "MSTRG.89581.25"; exon_number "2";
chr19	StringTie	exon	40757332	40757504	1000	+	.	gene_id "MSTRG.89581"; transcript_id "MSTRG.89581.25"; exon_number "3";
chr19	StringTie	exon	40758784	40758869	1000	+	.	gene_id "MSTRG.89581"; transcript_id "MSTRG.89581.25"; exon_number "4";
chr19	StringTie	exon	40759431	40759610	1000	+	.	gene_id "MSTRG.89581"; transcript_id "MSTRG.89581.25"; exon_number "5";
chr19	StringTie	exon	40762901	40763074	1000	+	.	gene_id "MSTRG.89581"; transcript_id "MSTRG.89581.25"; exon_number "6";
chr19	StringTie	exon	40763587	40763675	1000	+	.	gene_id "MSTRG.89581"; transcript_id "MSTRG.89581.25"; exon_number "7";
chr19	StringTie	exon	40765008	40765507	1000	+	.	gene_id "MSTRG.89581"; transcript_id "MSTRG.89581.25"; exon_number "8";
chr19	StringTie	transcript	40799616	40808434	1000	+	.	gene_id "MSTRG.89581"; transcript_id "MSTRG.89581.252";
chr19	StringTie	exon	40799616	40800098	1000	+	.	gene_id "MSTRG.89581"; transcript_id "MSTRG.89581.252"; exon_number "1";
chr19	StringTie	exon	40800339	40801415	1000	+	.	gene_id "MSTRG.89581"; transcript_id "MSTRG.89581.252"; exon_number "2";
chr19	StringTie	exon	40806555	40806674	1000	+	.	gene_id "MSTRG.89581"; transcript_id "MSTRG.89581.252"; exon_number "3";
chr19	StringTie	exon	40807138	40807274	1000	+	.	gene_id "MSTRG.89581"; transcript_id "MSTRG.89581.252"; exon_number "4";
chr19	StringTie	exon	40807484	40807551	1000	+	.	gene_id "MSTRG.89581"; transcript_id "MSTRG.89581.252"; exon_number "5";
chr19	StringTie	exon	40807809	40808434	1000	+	.	gene_id "MSTRG.89581"; transcript_id "MSTRG.89581.252"; exon_number "6";
chr19	StringTie	transcript	40801297	40906189	1000	+	.	gene_id "MSTRG.89581"; transcript_id "MSTRG.89581.259";
chr19	StringTie	exon	40801297	40801415	1000	+	.	gene_id "MSTRG.89581"; transcript_id "MSTRG.89581.259"; exon_number "1";
chr19	StringTie	exon	40891991	40892152	1000	+	.	gene_id "MSTRG.89581"; transcript_id "MSTRG.89581.259"; exon_number "2";
chr19	StringTie	exon	40893844	40893992	1000	+	.	gene_id "MSTRG.89581"; transcript_id "MSTRG.89581.259"; exon_number "3";
chr19	StringTie	exon	40898138	40898325	1000	+	.	gene_id "MSTRG.89581"; transcript_id "MSTRG.89581.259"; exon_number "4";
chr19	StringTie	exon	40898437	40898578	1000	+	.	gene_id "MSTRG.89581"; transcript_id "MSTRG.89581.259"; exon_number "5";
chr19	StringTie	exon	40899974	40906189	1000	+	.	gene_id "MSTRG.89581"; transcript_id "MSTRG.89581.259"; exon_number "6";
chr19	StringTie	transcript	40750747	40765481	1000	+	.	gene_id "MSTRG.89581"; transcript_id "MSTRG.89581.26";
chr19	StringTie	exon	40750747	40750937	1000	+	.	gene_id "MSTRG.89581"; transcript_id "MSTRG.89581.26"; exon_number "1";
chr19	StringTie	exon	40751387	40751481	1000	+	.	gene_id "MSTRG.89581"; transcript_id "MSTRG.89581.26"; exon_number "2";
chr19	StringTie	exon	40757332	40757504	1000	+	.	gene_id "MSTRG.89581"; transcript_id "MSTRG.89581.26"; exon_number "3";
chr19	StringTie	exon	40759431	40759610	1000	+	.	gene_id "MSTRG.89581"; transcript_id "MSTRG.89581.26"; exon_number "4";
chr19	StringTie	exon	40762901	40763074	1000	+	.	gene_id "MSTRG.89581"; transcript_id "MSTRG.89581.26"; exon_number "5";
chr19	StringTie	exon	40763587	40763675	1000	+	.	gene_id "MSTRG.89581"; transcript_id "MSTRG.89581.26"; exon_number "6";
chr19	StringTie	exon	40765008	40765481	1000	+	.	gene_id "MSTRG.89581"; transcript_id "MSTRG.89581.26"; exon_number "7";
chr19	StringTie	transcript	40803076	40808441	1000	+	.	gene_id "MSTRG.89581"; transcript_id "MSTRG.89581.261";
chr19	StringTie	exon	40803076	40803235	1000	+	.	gene_id "MSTRG.89581"; transcript_id "MSTRG.89581.261"; exon_number "1";
chr19	StringTie	exon	40806555	40807274	1000	+	.	gene_id "MSTRG.89581"; transcript_id "MSTRG.89581.261"; exon_number "2";
chr19	StringTie	exon	40807484	40807551	1000	+	.	gene_id "MSTRG.89581"; transcript_id "MSTRG.89581.261"; exon_number "3";
chr19	StringTie	exon	40807809	40808441	1000	+	.	gene_id "MSTRG.89581"; transcript_id "MSTRG.89581.261"; exon_number "4";
chr19	StringTie	transcript	40803447	40808490	1000	+	.	gene_id "MSTRG.89581"; transcript_id "MSTRG.89581.263";
chr19	StringTie	exon	40803447	40804020	1000	+	.	gene_id "MSTRG.89581"; transcript_id "MSTRG.89581.263"; exon_number "1";
chr19	StringTie	exon	40806555	40806674	1000	+	.	gene_id "MSTRG.89581"; transcript_id "MSTRG.89581.263"; exon_number "2";
chr19	StringTie	exon	40807138	40807274	1000	+	.	gene_id "MSTRG.89581"; transcript_id "MSTRG.89581.263"; exon_number "3";
chr19	StringTie	exon	40807484	40807551	1000	+	.	gene_id "MSTRG.89581"; transcript_id "MSTRG.89581.263"; exon_number "4";
chr19	StringTie	exon	40807809	40808172	1000	+	.	gene_id "MSTRG.89581"; transcript_id "MSTRG.89581.263"; exon_number "5";
chr19	StringTie	exon	40808253	40808490	1000	+	.	gene_id "MSTRG.89581"; transcript_id "MSTRG.89581.263"; exon_number "6";
chr19	StringTie	transcript	40803532	40808441	1000	+	.	gene_id "MSTRG.89581"; transcript_id "MSTRG.89581.264";
chr19	StringTie	exon	40803532	40804329	1000	+	.	gene_id "MSTRG.89581"; transcript_id "MSTRG.89581.264"; exon_number "1";
chr19	StringTie	exon	40806555	40806674	1000	+	.	gene_id "MSTRG.89581"; transcript_id "MSTRG.89581.264"; exon_number "2";
chr19	StringTie	exon	40807138	40807274	1000	+	.	gene_id "MSTRG.89581"; transcript_id "MSTRG.89581.264"; exon_number "3";
chr19	StringTie	exon	40807484	40807551	1000	+	.	gene_id "MSTRG.89581"; transcript_id "MSTRG.89581.264"; exon_number "4";
chr19	StringTie	exon	40807809	40808441	1000	+	.	gene_id "MSTRG.89581"; transcript_id "MSTRG.89581.264"; exon_number "5";
chr19	StringTie	transcript	40803783	40808508	1000	+	.	gene_id "MSTRG.89581"; transcript_id "MSTRG.89581.265";
chr19	StringTie	exon	40803783	40804020	1000	+	.	gene_id "MSTRG.89581"; transcript_id "MSTRG.89581.265"; exon_number "1";
chr19	StringTie	exon	40806555	40806674	1000	+	.	gene_id "MSTRG.89581"; transcript_id "MSTRG.89581.265"; exon_number "2";
chr19	StringTie	exon	40807138	40807274	1000	+	.	gene_id "MSTRG.89581"; transcript_id "MSTRG.89581.265"; exon_number "3";
chr19	StringTie	exon	40807484	40807551	1000	+	.	gene_id "MSTRG.89581"; transcript_id "MSTRG.89581.265"; exon_number "4";
chr19	StringTie	exon	40807815	40808508	1000	+	.	gene_id "MSTRG.89581"; transcript_id "MSTRG.89581.265"; exon_number "5";
chr19	StringTie	transcript	40803990	40808492	1000	+	.	gene_id "MSTRG.89581"; transcript_id "MSTRG.89581.266";
chr19	StringTie	exon	40803990	40804020	1000	+	.	gene_id "MSTRG.89581"; transcript_id "MSTRG.89581.266"; exon_number "1";
chr19	StringTie	exon	40806555	40806674	1000	+	.	gene_id "MSTRG.89581"; transcript_id "MSTRG.89581.266"; exon_number "2";
chr19	StringTie	exon	40807138	40807274	1000	+	.	gene_id "MSTRG.89581"; transcript_id "MSTRG.89581.266"; exon_number "3";
chr19	StringTie	exon	40807484	40807551	1000	+	.	gene_id "MSTRG.89581"; transcript_id "MSTRG.89581.266"; exon_number "4";
chr19	StringTie	exon	40807820	40808492	1000	+	.	gene_id "MSTRG.89581"; transcript_id "MSTRG.89581.266"; exon_number "5";
chr19	StringTie	transcript	40750757	40765391	1000	+	.	gene_id "MSTRG.89581"; transcript_id "MSTRG.89581.27";
chr19	StringTie	exon	40750757	40750937	1000	+	.	gene_id "MSTRG.89581"; transcript_id "MSTRG.89581.27"; exon_number "1";
chr19	StringTie	exon	40751387	40751481	1000	+	.	gene_id "MSTRG.89581"; transcript_id "MSTRG.89581.27"; exon_number "2";
chr19	StringTie	exon	40757332	40757504	1000	+	.	gene_id "MSTRG.89581"; transcript_id "MSTRG.89581.27"; exon_number "3";
chr19	StringTie	exon	40759431	40759479	1000	+	.	gene_id "MSTRG.89581"; transcript_id "MSTRG.89581.27"; exon_number "4";
chr19	StringTie	exon	40759554	40759610	1000	+	.	gene_id "MSTRG.89581"; transcript_id "MSTRG.89581.27"; exon_number "5";
chr19	StringTie	exon	40762901	40763074	1000	+	.	gene_id "MSTRG.89581"; transcript_id "MSTRG.89581.27"; exon_number "6";
chr19	StringTie	exon	40763587	40763675	1000	+	.	gene_id "MSTRG.89581"; transcript_id "MSTRG.89581.27"; exon_number "7";
chr19	StringTie	exon	40765008	40765391	1000	+	.	gene_id "MSTRG.89581"; transcript_id "MSTRG.89581.27"; exon_number "8";
chr19	StringTie	transcript	40824093	40826737	1000	+	.	gene_id "MSTRG.89581"; transcript_id "MSTRG.89581.273";
chr19	StringTie	exon	40824093	40824136	1000	+	.	gene_id "MSTRG.89581"; transcript_id "MSTRG.89581.273"; exon_number "1";
chr19	StringTie	exon	40826564	40826737	1000	+	.	gene_id "MSTRG.89581"; transcript_id "MSTRG.89581.273"; exon_number "2";
chr19	StringTie	transcript	40826779	40857696	1000	+	.	gene_id "MSTRG.89581"; transcript_id "MSTRG.89581.274";
chr19	StringTie	exon	40826779	40827020	1000	+	.	gene_id "MSTRG.89581"; transcript_id "MSTRG.89581.274"; exon_number "1";
chr19	StringTie	exon	40856904	40857696	1000	+	.	gene_id "MSTRG.89581"; transcript_id "MSTRG.89581.274"; exon_number "2";
chr19	StringTie	transcript	40837650	40857886	1000	+	.	gene_id "MSTRG.89581"; transcript_id "MSTRG.89581.275";
chr19	StringTie	exon	40837650	40840536	1000	+	.	gene_id "MSTRG.89581"; transcript_id "MSTRG.89581.275"; exon_number "1";
chr19	StringTie	exon	40840569	40843976	1000	+	.	gene_id "MSTRG.89581"; transcript_id "MSTRG.89581.275"; exon_number "2";
chr19	StringTie	exon	40844631	40844775	1000	+	.	gene_id "MSTRG.89581"; transcript_id "MSTRG.89581.275"; exon_number "3";
chr19	StringTie	exon	40845299	40847403	1000	+	.	gene_id "MSTRG.89581"; transcript_id "MSTRG.89581.275"; exon_number "4";
chr19	StringTie	exon	40847822	40847923	1000	+	.	gene_id "MSTRG.89581"; transcript_id "MSTRG.89581.275"; exon_number "5";
chr19	StringTie	exon	40848298	40848360	1000	+	.	gene_id "MSTRG.89581"; transcript_id "MSTRG.89581.275"; exon_number "6";
chr19	StringTie	exon	40856904	40857886	1000	+	.	gene_id "MSTRG.89581"; transcript_id "MSTRG.89581.275"; exon_number "7";
chr19	StringTie	transcript	40838003	40857771	1000	+	.	gene_id "MSTRG.89581"; transcript_id "MSTRG.89581.276";
chr19	StringTie	exon	40838003	40839621	1000	+	.	gene_id "MSTRG.89581"; transcript_id "MSTRG.89581.276"; exon_number "1";
chr19	StringTie	exon	40839646	40848360	1000	+	.	gene_id "MSTRG.89581"; transcript_id "MSTRG.89581.276"; exon_number "2";
chr19	StringTie	exon	40856499	40857771	1000	+	.	gene_id "MSTRG.89581"; transcript_id "MSTRG.89581.276"; exon_number "3";
chr19	StringTie	transcript	40845943	40857703	1000	+	.	gene_id "MSTRG.89581"; transcript_id "MSTRG.89581.278";
chr19	StringTie	exon	40845943	40847403	1000	+	.	gene_id "MSTRG.89581"; transcript_id "MSTRG.89581.278"; exon_number "1";
chr19	StringTie	exon	40847822	40847835	1000	+	.	gene_id "MSTRG.89581"; transcript_id "MSTRG.89581.278"; exon_number "2";
chr19	StringTie	exon	40848298	40848385	1000	+	.	gene_id "MSTRG.89581"; transcript_id "MSTRG.89581.278"; exon_number "3";
chr19	StringTie	exon	40856904	40857703	1000	+	.	gene_id "MSTRG.89581"; transcript_id "MSTRG.89581.278"; exon_number "4";
chr19	StringTie	transcript	40846781	40857923	1000	+	.	gene_id "MSTRG.89581"; transcript_id "MSTRG.89581.279";
chr19	StringTie	exon	40846781	40847923	1000	+	.	gene_id "MSTRG.89581"; transcript_id "MSTRG.89581.279"; exon_number "1";
chr19	StringTie	exon	40848298	40849989	1000	+	.	gene_id "MSTRG.89581"; transcript_id "MSTRG.89581.279"; exon_number "2";
chr19	StringTie	exon	40856904	40857923	1000	+	.	gene_id "MSTRG.89581"; transcript_id "MSTRG.89581.279"; exon_number "3";
chr19	StringTie	transcript	40750769	40765486	1000	+	.	gene_id "MSTRG.89581"; transcript_id "MSTRG.89581.28";
chr19	StringTie	exon	40750769	40751481	1000	+	.	gene_id "MSTRG.89581"; transcript_id "MSTRG.89581.28"; exon_number "1";
chr19	StringTie	exon	40757332	40757420	1000	+	.	gene_id "MSTRG.89581"; transcript_id "MSTRG.89581.28"; exon_number "2";
chr19	StringTie	exon	40762995	40763074	1000	+	.	gene_id "MSTRG.89581"; transcript_id "MSTRG.89581.28"; exon_number "3";
chr19	StringTie	exon	40763587	40763675	1000	+	.	gene_id "MSTRG.89581"; transcript_id "MSTRG.89581.28"; exon_number "4";
chr19	StringTie	exon	40765008	40765486	1000	+	.	gene_id "MSTRG.89581"; transcript_id "MSTRG.89581.28"; exon_number "5";
chr19	StringTie	transcript	40849810	40857763	1000	+	.	gene_id "MSTRG.89581"; transcript_id "MSTRG.89581.280";
chr19	StringTie	exon	40849810	40850646	1000	+	.	gene_id "MSTRG.89581"; transcript_id "MSTRG.89581.280"; exon_number "1";
chr19	StringTie	exon	40851436	40851592	1000	+	.	gene_id "MSTRG.89581"; transcript_id "MSTRG.89581.280"; exon_number "2";
chr19	StringTie	exon	40856499	40856804	1000	+	.	gene_id "MSTRG.89581"; transcript_id "MSTRG.89581.280"; exon_number "3";
chr19	StringTie	exon	40856904	40857763	1000	+	.	gene_id "MSTRG.89581"; transcript_id "MSTRG.89581.280"; exon_number "4";
chr19	StringTie	transcript	40849926	40857855	1000	+	.	gene_id "MSTRG.89581"; transcript_id "MSTRG.89581.281";
chr19	StringTie	exon	40849926	40849951	1000	+	.	gene_id "MSTRG.89581"; transcript_id "MSTRG.89581.281"; exon_number "1";
chr19	StringTie	exon	40856904	40857855	1000	+	.	gene_id "MSTRG.89581"; transcript_id "MSTRG.89581.281"; exon_number "2";
chr19	StringTie	transcript	40851391	40857774	1000	+	.	gene_id "MSTRG.89581"; transcript_id "MSTRG.89581.282";
chr19	StringTie	exon	40851391	40851592	1000	+	.	gene_id "MSTRG.89581"; transcript_id "MSTRG.89581.282"; exon_number "1";
chr19	StringTie	exon	40856904	40857774	1000	+	.	gene_id "MSTRG.89581"; transcript_id "MSTRG.89581.282"; exon_number "2";
chr19	StringTie	transcript	40875610	40906220	1000	+	.	gene_id "MSTRG.89581"; transcript_id "MSTRG.89581.283";
chr19	StringTie	exon	40875610	40876671	1000	+	.	gene_id "MSTRG.89581"; transcript_id "MSTRG.89581.283"; exon_number "1";
chr19	StringTie	exon	40877195	40880225	1000	+	.	gene_id "MSTRG.89581"; transcript_id "MSTRG.89581.283"; exon_number "2";
chr19	StringTie	exon	40893844	40893992	1000	+	.	gene_id "MSTRG.89581"; transcript_id "MSTRG.89581.283"; exon_number "3";
chr19	StringTie	exon	40898138	40906220	1000	+	.	gene_id "MSTRG.89581"; transcript_id "MSTRG.89581.283"; exon_number "4";
chr19	StringTie	transcript	40875747	40877998	1000	+	.	gene_id "MSTRG.89581"; transcript_id "MSTRG.89581.284";
chr19	StringTie	exon	40875747	40875873	1000	+	.	gene_id "MSTRG.89581"; transcript_id "MSTRG.89581.284"; exon_number "1";
chr19	StringTie	exon	40876527	40876671	1000	+	.	gene_id "MSTRG.89581"; transcript_id "MSTRG.89581.284"; exon_number "2";
chr19	StringTie	exon	40877195	40877998	1000	+	.	gene_id "MSTRG.89581"; transcript_id "MSTRG.89581.284"; exon_number "3";
chr19	StringTie	transcript	40878746	40882260	1000	+	.	gene_id "MSTRG.89581"; transcript_id "MSTRG.89581.285";
chr19	StringTie	exon	40878746	40880225	1000	+	.	gene_id "MSTRG.89581"; transcript_id "MSTRG.89581.285"; exon_number "1";
chr19	StringTie	exon	40881594	40882260	1000	+	.	gene_id "MSTRG.89581"; transcript_id "MSTRG.89581.285"; exon_number "2";
chr19	StringTie	transcript	40880482	40906785	1000	+	.	gene_id "MSTRG.89581"; transcript_id "MSTRG.89581.286";
chr19	StringTie	exon	40880482	40880576	1000	+	.	gene_id "MSTRG.89581"; transcript_id "MSTRG.89581.286"; exon_number "1";
chr19	StringTie	exon	40881234	40893992	1000	+	.	gene_id "MSTRG.89581"; transcript_id "MSTRG.89581.286"; exon_number "2";
chr19	StringTie	exon	40898138	40898325	1000	+	.	gene_id "MSTRG.89581"; transcript_id "MSTRG.89581.286"; exon_number "3";
chr19	StringTie	exon	40898437	40906785	1000	+	.	gene_id "MSTRG.89581"; transcript_id "MSTRG.89581.286"; exon_number "4";
chr19	StringTie	transcript	40883699	40908340	1000	+	.	gene_id "MSTRG.89581"; transcript_id "MSTRG.89581.287";
chr19	StringTie	exon	40883699	40893992	1000	+	.	gene_id "MSTRG.89581"; transcript_id "MSTRG.89581.287"; exon_number "1";
chr19	StringTie	exon	40898138	40898325	1000	+	.	gene_id "MSTRG.89581"; transcript_id "MSTRG.89581.287"; exon_number "2";
chr19	StringTie	exon	40898437	40898578	1000	+	.	gene_id "MSTRG.89581"; transcript_id "MSTRG.89581.287"; exon_number "3";
chr19	StringTie	exon	40899974	40908340	1000	+	.	gene_id "MSTRG.89581"; transcript_id "MSTRG.89581.287"; exon_number "4";
chr19	StringTie	transcript	40890500	40906827	1000	+	.	gene_id "MSTRG.89581"; transcript_id "MSTRG.89581.288";
chr19	StringTie	exon	40890500	40892152	1000	+	.	gene_id "MSTRG.89581"; transcript_id "MSTRG.89581.288"; exon_number "1";
chr19	StringTie	exon	40893844	40893992	1000	+	.	gene_id "MSTRG.89581"; transcript_id "MSTRG.89581.288"; exon_number "2";
chr19	StringTie	exon	40898138	40898325	1000	+	.	gene_id "MSTRG.89581"; transcript_id "MSTRG.89581.288"; exon_number "3";
chr19	StringTie	exon	40898437	40906827	1000	+	.	gene_id "MSTRG.89581"; transcript_id "MSTRG.89581.288"; exon_number "4";
chr19	StringTie	transcript	40750769	40765392	1000	+	.	gene_id "MSTRG.89581"; transcript_id "MSTRG.89581.29";
chr19	StringTie	exon	40750769	40750903	1000	+	.	gene_id "MSTRG.89581"; transcript_id "MSTRG.89581.29"; exon_number "1";
chr19	StringTie	exon	40750971	40751481	1000	+	.	gene_id "MSTRG.89581"; transcript_id "MSTRG.89581.29"; exon_number "2";
chr19	StringTie	exon	40757332	40757504	1000	+	.	gene_id "MSTRG.89581"; transcript_id "MSTRG.89581.29"; exon_number "3";
chr19	StringTie	exon	40759431	40759610	1000	+	.	gene_id "MSTRG.89581"; transcript_id "MSTRG.89581.29"; exon_number "4";
chr19	StringTie	exon	40762901	40763074	1000	+	.	gene_id "MSTRG.89581"; transcript_id "MSTRG.89581.29"; exon_number "5";
chr19	StringTie	exon	40763587	40763675	1000	+	.	gene_id "MSTRG.89581"; transcript_id "MSTRG.89581.29"; exon_number "6";
chr19	StringTie	exon	40765008	40765392	1000	+	.	gene_id "MSTRG.89581"; transcript_id "MSTRG.89581.29"; exon_number "7";
chr19	StringTie	transcript	40892836	40906937	1000	+	.	gene_id "MSTRG.89581"; transcript_id "MSTRG.89581.291";
chr19	StringTie	exon	40892836	40893992	1000	+	.	gene_id "MSTRG.89581"; transcript_id "MSTRG.89581.291"; exon_number "1";
chr19	StringTie	exon	40897361	40906937	1000	+	.	gene_id "MSTRG.89581"; transcript_id "MSTRG.89581.291"; exon_number "2";
chr19	StringTie	transcript	40893725	40950636	1000	+	.	gene_id "MSTRG.89581"; transcript_id "MSTRG.89581.292";
chr19	StringTie	exon	40893725	40893992	1000	+	.	gene_id "MSTRG.89581"; transcript_id "MSTRG.89581.292"; exon_number "1";
chr19	StringTie	exon	40936097	40936259	1000	+	.	gene_id "MSTRG.89581"; transcript_id "MSTRG.89581.292"; exon_number "2";
chr19	StringTie	exon	40936392	40936541	1000	+	.	gene_id "MSTRG.89581"; transcript_id "MSTRG.89581.292"; exon_number "3";
chr19	StringTie	exon	40938969	40939129	1000	+	.	gene_id "MSTRG.89581"; transcript_id "MSTRG.89581.292"; exon_number "4";
chr19	StringTie	exon	40941296	40941472	1000	+	.	gene_id "MSTRG.89581"; transcript_id "MSTRG.89581.292"; exon_number "5";
chr19	StringTie	exon	40942065	40942206	1000	+	.	gene_id "MSTRG.89581"; transcript_id "MSTRG.89581.292"; exon_number "6";
chr19	StringTie	exon	40944331	40944518	1000	+	.	gene_id "MSTRG.89581"; transcript_id "MSTRG.89581.292"; exon_number "7";
chr19	StringTie	exon	40944711	40944852	1000	+	.	gene_id "MSTRG.89581"; transcript_id "MSTRG.89581.292"; exon_number "8";
chr19	StringTie	exon	40949053	40950636	1000	+	.	gene_id "MSTRG.89581"; transcript_id "MSTRG.89581.292"; exon_number "9";
chr19	StringTie	transcript	40908347	40950989	1000	+	.	gene_id "MSTRG.89581"; transcript_id "MSTRG.89581.293";
chr19	StringTie	exon	40908347	40908479	1000	+	.	gene_id "MSTRG.89581"; transcript_id "MSTRG.89581.293"; exon_number "1";
chr19	StringTie	exon	40924313	40924443	1000	+	.	gene_id "MSTRG.89581"; transcript_id "MSTRG.89581.293"; exon_number "2";
chr19	StringTie	exon	40936097	40936259	1000	+	.	gene_id "MSTRG.89581"; transcript_id "MSTRG.89581.293"; exon_number "3";
chr19	StringTie	exon	40936392	40936541	1000	+	.	gene_id "MSTRG.89581"; transcript_id "MSTRG.89581.293"; exon_number "4";
chr19	StringTie	exon	40938969	40939129	1000	+	.	gene_id "MSTRG.89581"; transcript_id "MSTRG.89581.293"; exon_number "5";
chr19	StringTie	exon	40941296	40941472	1000	+	.	gene_id "MSTRG.89581"; transcript_id "MSTRG.89581.293"; exon_number "6";
chr19	StringTie	exon	40942065	40942206	1000	+	.	gene_id "MSTRG.89581"; transcript_id "MSTRG.89581.293"; exon_number "7";
chr19	StringTie	exon	40944331	40944518	1000	+	.	gene_id "MSTRG.89581"; transcript_id "MSTRG.89581.293"; exon_number "8";
chr19	StringTie	exon	40944711	40944852	1000	+	.	gene_id "MSTRG.89581"; transcript_id "MSTRG.89581.293"; exon_number "9";
chr19	StringTie	exon	40949053	40950989	1000	+	.	gene_id "MSTRG.89581"; transcript_id "MSTRG.89581.293"; exon_number "10";
chr19	StringTie	transcript	40908387	40950691	1000	+	.	gene_id "MSTRG.89581"; transcript_id "MSTRG.89581.294";
chr19	StringTie	exon	40908387	40908479	1000	+	.	gene_id "MSTRG.89581"; transcript_id "MSTRG.89581.294"; exon_number "1";
chr19	StringTie	exon	40924313	40924443	1000	+	.	gene_id "MSTRG.89581"; transcript_id "MSTRG.89581.294"; exon_number "2";
chr19	StringTie	exon	40928696	40936259	1000	+	.	gene_id "MSTRG.89581"; transcript_id "MSTRG.89581.294"; exon_number "3";
chr19	StringTie	exon	40936392	40936541	1000	+	.	gene_id "MSTRG.89581"; transcript_id "MSTRG.89581.294"; exon_number "4";
chr19	StringTie	exon	40938969	40939129	1000	+	.	gene_id "MSTRG.89581"; transcript_id "MSTRG.89581.294"; exon_number "5";
chr19	StringTie	exon	40941296	40941472	1000	+	.	gene_id "MSTRG.89581"; transcript_id "MSTRG.89581.294"; exon_number "6";
chr19	StringTie	exon	40942065	40942206	1000	+	.	gene_id "MSTRG.89581"; transcript_id "MSTRG.89581.294"; exon_number "7";
chr19	StringTie	exon	40944331	40944518	1000	+	.	gene_id "MSTRG.89581"; transcript_id "MSTRG.89581.294"; exon_number "8";
chr19	StringTie	exon	40944711	40944852	1000	+	.	gene_id "MSTRG.89581"; transcript_id "MSTRG.89581.294"; exon_number "9";
chr19	StringTie	exon	40949053	40950691	1000	+	.	gene_id "MSTRG.89581"; transcript_id "MSTRG.89581.294"; exon_number "10";
chr19	StringTie	transcript	40908394	40950745	1000	+	.	gene_id "MSTRG.89581"; transcript_id "MSTRG.89581.295";
chr19	StringTie	exon	40908394	40908479	1000	+	.	gene_id "MSTRG.89581"; transcript_id "MSTRG.89581.295"; exon_number "1";
chr19	StringTie	exon	40924313	40924443	1000	+	.	gene_id "MSTRG.89581"; transcript_id "MSTRG.89581.295"; exon_number "2";
chr19	StringTie	exon	40936097	40936259	1000	+	.	gene_id "MSTRG.89581"; transcript_id "MSTRG.89581.295"; exon_number "3";
chr19	StringTie	exon	40936392	40936541	1000	+	.	gene_id "MSTRG.89581"; transcript_id "MSTRG.89581.295"; exon_number "4";
chr19	StringTie	exon	40938969	40939129	1000	+	.	gene_id "MSTRG.89581"; transcript_id "MSTRG.89581.295"; exon_number "5";
chr19	StringTie	exon	40944331	40944518	1000	+	.	gene_id "MSTRG.89581"; transcript_id "MSTRG.89581.295"; exon_number "6";
chr19	StringTie	exon	40944711	40944852	1000	+	.	gene_id "MSTRG.89581"; transcript_id "MSTRG.89581.295"; exon_number "7";
chr19	StringTie	exon	40949053	40950745	1000	+	.	gene_id "MSTRG.89581"; transcript_id "MSTRG.89581.295"; exon_number "8";
chr19	StringTie	transcript	40908394	40950667	1000	+	.	gene_id "MSTRG.89581"; transcript_id "MSTRG.89581.296";
chr19	StringTie	exon	40908394	40908479	1000	+	.	gene_id "MSTRG.89581"; transcript_id "MSTRG.89581.296"; exon_number "1";
chr19	StringTie	exon	40924313	40924443	1000	+	.	gene_id "MSTRG.89581"; transcript_id "MSTRG.89581.296"; exon_number "2";
chr19	StringTie	exon	40928696	40929357	1000	+	.	gene_id "MSTRG.89581"; transcript_id "MSTRG.89581.296"; exon_number "3";
chr19	StringTie	exon	40936097	40936259	1000	+	.	gene_id "MSTRG.89581"; transcript_id "MSTRG.89581.296"; exon_number "4";
chr19	StringTie	exon	40936392	40936535	1000	+	.	gene_id "MSTRG.89581"; transcript_id "MSTRG.89581.296"; exon_number "5";
chr19	StringTie	exon	40938984	40939129	1000	+	.	gene_id "MSTRG.89581"; transcript_id "MSTRG.89581.296"; exon_number "6";
chr19	StringTie	exon	40941296	40944518	1000	+	.	gene_id "MSTRG.89581"; transcript_id "MSTRG.89581.296"; exon_number "7";
chr19	StringTie	exon	40944711	40944852	1000	+	.	gene_id "MSTRG.89581"; transcript_id "MSTRG.89581.296"; exon_number "8";
chr19	StringTie	exon	40949053	40950667	1000	+	.	gene_id "MSTRG.89581"; transcript_id "MSTRG.89581.296"; exon_number "9";
chr19	StringTie	transcript	40908395	40950771	1000	+	.	gene_id "MSTRG.89581"; transcript_id "MSTRG.89581.297";
chr19	StringTie	exon	40908395	40908479	1000	+	.	gene_id "MSTRG.89581"; transcript_id "MSTRG.89581.297"; exon_number "1";
chr19	StringTie	exon	40924313	40924443	1000	+	.	gene_id "MSTRG.89581"; transcript_id "MSTRG.89581.297"; exon_number "2";
chr19	StringTie	exon	40928696	40928827	1000	+	.	gene_id "MSTRG.89581"; transcript_id "MSTRG.89581.297"; exon_number "3";
chr19	StringTie	exon	40936097	40936259	1000	+	.	gene_id "MSTRG.89581"; transcript_id "MSTRG.89581.297"; exon_number "4";
chr19	StringTie	exon	40936392	40936541	1000	+	.	gene_id "MSTRG.89581"; transcript_id "MSTRG.89581.297"; exon_number "5";
chr19	StringTie	exon	40938969	40941472	1000	+	.	gene_id "MSTRG.89581"; transcript_id "MSTRG.89581.297"; exon_number "6";
chr19	StringTie	exon	40942065	40942206	1000	+	.	gene_id "MSTRG.89581"; transcript_id "MSTRG.89581.297"; exon_number "7";
chr19	StringTie	exon	40944331	40944518	1000	+	.	gene_id "MSTRG.89581"; transcript_id "MSTRG.89581.297"; exon_number "8";
chr19	StringTie	exon	40944711	40944852	1000	+	.	gene_id "MSTRG.89581"; transcript_id "MSTRG.89581.297"; exon_number "9";
chr19	StringTie	exon	40949053	40950771	1000	+	.	gene_id "MSTRG.89581"; transcript_id "MSTRG.89581.297"; exon_number "10";
chr19	StringTie	transcript	40908414	40950849	1000	+	.	gene_id "MSTRG.89581"; transcript_id "MSTRG.89581.298";
chr19	StringTie	exon	40908414	40908479	1000	+	.	gene_id "MSTRG.89581"; transcript_id "MSTRG.89581.298"; exon_number "1";
chr19	StringTie	exon	40924313	40924443	1000	+	.	gene_id "MSTRG.89581"; transcript_id "MSTRG.89581.298"; exon_number "2";
chr19	StringTie	exon	40928696	40928827	1000	+	.	gene_id "MSTRG.89581"; transcript_id "MSTRG.89581.298"; exon_number "3";
chr19	StringTie	exon	40936097	40936259	1000	+	.	gene_id "MSTRG.89581"; transcript_id "MSTRG.89581.298"; exon_number "4";
chr19	StringTie	exon	40936392	40936541	1000	+	.	gene_id "MSTRG.89581"; transcript_id "MSTRG.89581.298"; exon_number "5";
chr19	StringTie	exon	40938969	40942206	1000	+	.	gene_id "MSTRG.89581"; transcript_id "MSTRG.89581.298"; exon_number "6";
chr19	StringTie	exon	40944331	40944518	1000	+	.	gene_id "MSTRG.89581"; transcript_id "MSTRG.89581.298"; exon_number "7";
chr19	StringTie	exon	40944711	40944852	1000	+	.	gene_id "MSTRG.89581"; transcript_id "MSTRG.89581.298"; exon_number "8";
chr19	StringTie	exon	40949053	40950849	1000	+	.	gene_id "MSTRG.89581"; transcript_id "MSTRG.89581.298"; exon_number "9";
chr19	StringTie	transcript	40908422	40950771	1000	+	.	gene_id "MSTRG.89581"; transcript_id "MSTRG.89581.299";
chr19	StringTie	exon	40908422	40908479	1000	+	.	gene_id "MSTRG.89581"; transcript_id "MSTRG.89581.299"; exon_number "1";
chr19	StringTie	exon	40924313	40924443	1000	+	.	gene_id "MSTRG.89581"; transcript_id "MSTRG.89581.299"; exon_number "2";
chr19	StringTie	exon	40936097	40936259	1000	+	.	gene_id "MSTRG.89581"; transcript_id "MSTRG.89581.299"; exon_number "3";
chr19	StringTie	exon	40936392	40936541	1000	+	.	gene_id "MSTRG.89581"; transcript_id "MSTRG.89581.299"; exon_number "4";
chr19	StringTie	exon	40938969	40939129	1000	+	.	gene_id "MSTRG.89581"; transcript_id "MSTRG.89581.299"; exon_number "5";
chr19	StringTie	exon	40941296	40941345	1000	+	.	gene_id "MSTRG.89581"; transcript_id "MSTRG.89581.299"; exon_number "6";
chr19	StringTie	exon	40942065	40942206	1000	+	.	gene_id "MSTRG.89581"; transcript_id "MSTRG.89581.299"; exon_number "7";
chr19	StringTie	exon	40944331	40944518	1000	+	.	gene_id "MSTRG.89581"; transcript_id "MSTRG.89581.299"; exon_number "8";
chr19	StringTie	exon	40944711	40944852	1000	+	.	gene_id "MSTRG.89581"; transcript_id "MSTRG.89581.299"; exon_number "9";
chr19	StringTie	exon	40946688	40946809	1000	+	.	gene_id "MSTRG.89581"; transcript_id "MSTRG.89581.299"; exon_number "10";
chr19	StringTie	exon	40949053	40950771	1000	+	.	gene_id "MSTRG.89581"; transcript_id "MSTRG.89581.299"; exon_number "11";
chr19	StringTie	transcript	40749231	40808830	1000	+	.	gene_id "MSTRG.89581"; transcript_id "MSTRG.89581.3";
chr19	StringTie	exon	40749231	40749357	1000	+	.	gene_id "MSTRG.89581"; transcript_id "MSTRG.89581.3"; exon_number "1";
chr19	StringTie	exon	40750569	40751481	1000	+	.	gene_id "MSTRG.89581"; transcript_id "MSTRG.89581.3"; exon_number "2";
chr19	StringTie	exon	40757367	40757504	1000	+	.	gene_id "MSTRG.89581"; transcript_id "MSTRG.89581.3"; exon_number "3";
chr19	StringTie	exon	40759431	40759610	1000	+	.	gene_id "MSTRG.89581"; transcript_id "MSTRG.89581.3"; exon_number "4";
chr19	StringTie	exon	40762901	40763074	1000	+	.	gene_id "MSTRG.89581"; transcript_id "MSTRG.89581.3"; exon_number "5";
chr19	StringTie	exon	40763587	40763675	1000	+	.	gene_id "MSTRG.89581"; transcript_id "MSTRG.89581.3"; exon_number "6";
chr19	StringTie	exon	40765008	40771925	1000	+	.	gene_id "MSTRG.89581"; transcript_id "MSTRG.89581.3"; exon_number "7";
chr19	StringTie	exon	40775168	40775211	1000	+	.	gene_id "MSTRG.89581"; transcript_id "MSTRG.89581.3"; exon_number "8";
chr19	StringTie	exon	40775537	40775669	1000	+	.	gene_id "MSTRG.89581"; transcript_id "MSTRG.89581.3"; exon_number "9";
chr19	StringTie	exon	40775752	40775885	1000	+	.	gene_id "MSTRG.89581"; transcript_id "MSTRG.89581.3"; exon_number "10";
chr19	StringTie	exon	40776969	40777079	1000	+	.	gene_id "MSTRG.89581"; transcript_id "MSTRG.89581.3"; exon_number "11";
chr19	StringTie	exon	40777397	40778391	1000	+	.	gene_id "MSTRG.89581"; transcript_id "MSTRG.89581.3"; exon_number "12";
chr19	StringTie	exon	40780019	40780099	1000	+	.	gene_id "MSTRG.89581"; transcript_id "MSTRG.89581.3"; exon_number "13";
chr19	StringTie	exon	40780385	40780499	1000	+	.	gene_id "MSTRG.89581"; transcript_id "MSTRG.89581.3"; exon_number "14";
chr19	StringTie	exon	40783778	40783840	1000	+	.	gene_id "MSTRG.89581"; transcript_id "MSTRG.89581.3"; exon_number "15";
chr19	StringTie	exon	40783921	40784075	1000	+	.	gene_id "MSTRG.89581"; transcript_id "MSTRG.89581.3"; exon_number "16";
chr19	StringTie	exon	40786665	40786760	1000	+	.	gene_id "MSTRG.89581"; transcript_id "MSTRG.89581.3"; exon_number "17";
chr19	StringTie	exon	40786848	40786978	1000	+	.	gene_id "MSTRG.89581"; transcript_id "MSTRG.89581.3"; exon_number "18";
chr19	StringTie	exon	40796570	40799048	1000	+	.	gene_id "MSTRG.89581"; transcript_id "MSTRG.89581.3"; exon_number "19";
chr19	StringTie	exon	40800339	40800461	1000	+	.	gene_id "MSTRG.89581"; transcript_id "MSTRG.89581.3"; exon_number "20";
chr19	StringTie	exon	40800794	40801415	1000	+	.	gene_id "MSTRG.89581"; transcript_id "MSTRG.89581.3"; exon_number "21";
chr19	StringTie	exon	40806555	40806674	1000	+	.	gene_id "MSTRG.89581"; transcript_id "MSTRG.89581.3"; exon_number "22";
chr19	StringTie	exon	40807138	40807274	1000	+	.	gene_id "MSTRG.89581"; transcript_id "MSTRG.89581.3"; exon_number "23";
chr19	StringTie	exon	40807484	40807551	1000	+	.	gene_id "MSTRG.89581"; transcript_id "MSTRG.89581.3"; exon_number "24";
chr19	StringTie	exon	40807809	40808533	1000	+	.	gene_id "MSTRG.89581"; transcript_id "MSTRG.89581.3"; exon_number "25";
chr19	StringTie	exon	40808655	40808830	1000	+	.	gene_id "MSTRG.89581"; transcript_id "MSTRG.89581.3"; exon_number "26";
chr19	StringTie	transcript	40750793	40765398	1000	+	.	gene_id "MSTRG.89581"; transcript_id "MSTRG.89581.30";
chr19	StringTie	exon	40750793	40750937	1000	+	.	gene_id "MSTRG.89581"; transcript_id "MSTRG.89581.30"; exon_number "1";
chr19	StringTie	exon	40751312	40751481	1000	+	.	gene_id "MSTRG.89581"; transcript_id "MSTRG.89581.30"; exon_number "2";
chr19	StringTie	exon	40757332	40757504	1000	+	.	gene_id "MSTRG.89581"; transcript_id "MSTRG.89581.30"; exon_number "3";
chr19	StringTie	exon	40759431	40759504	1000	+	.	gene_id "MSTRG.89581"; transcript_id "MSTRG.89581.30"; exon_number "4";
chr19	StringTie	exon	40759564	40759610	1000	+	.	gene_id "MSTRG.89581"; transcript_id "MSTRG.89581.30"; exon_number "5";
chr19	StringTie	exon	40762901	40763074	1000	+	.	gene_id "MSTRG.89581"; transcript_id "MSTRG.89581.30"; exon_number "6";
chr19	StringTie	exon	40763587	40763675	1000	+	.	gene_id "MSTRG.89581"; transcript_id "MSTRG.89581.30"; exon_number "7";
chr19	StringTie	exon	40765008	40765398	1000	+	.	gene_id "MSTRG.89581"; transcript_id "MSTRG.89581.30"; exon_number "8";
chr19	StringTie	transcript	40908422	40950854	1000	+	.	gene_id "MSTRG.89581"; transcript_id "MSTRG.89581.300";
chr19	StringTie	exon	40908422	40908479	1000	+	.	gene_id "MSTRG.89581"; transcript_id "MSTRG.89581.300"; exon_number "1";
chr19	StringTie	exon	40911694	40924443	1000	+	.	gene_id "MSTRG.89581"; transcript_id "MSTRG.89581.300"; exon_number "2";
chr19	StringTie	exon	40928696	40928827	1000	+	.	gene_id "MSTRG.89581"; transcript_id "MSTRG.89581.300"; exon_number "3";
chr19	StringTie	exon	40936097	40936259	1000	+	.	gene_id "MSTRG.89581"; transcript_id "MSTRG.89581.300"; exon_number "4";
chr19	StringTie	exon	40936392	40936541	1000	+	.	gene_id "MSTRG.89581"; transcript_id "MSTRG.89581.300"; exon_number "5";
chr19	StringTie	exon	40938969	40939129	1000	+	.	gene_id "MSTRG.89581"; transcript_id "MSTRG.89581.300"; exon_number "6";
chr19	StringTie	exon	40941296	40941472	1000	+	.	gene_id "MSTRG.89581"; transcript_id "MSTRG.89581.300"; exon_number "7";
chr19	StringTie	exon	40942065	40942206	1000	+	.	gene_id "MSTRG.89581"; transcript_id "MSTRG.89581.300"; exon_number "8";
chr19	StringTie	exon	40944331	40944518	1000	+	.	gene_id "MSTRG.89581"; transcript_id "MSTRG.89581.300"; exon_number "9";
chr19	StringTie	exon	40944711	40944852	1000	+	.	gene_id "MSTRG.89581"; transcript_id "MSTRG.89581.300"; exon_number "10";
chr19	StringTie	exon	40949053	40950854	1000	+	.	gene_id "MSTRG.89581"; transcript_id "MSTRG.89581.300"; exon_number "11";
chr19	StringTie	transcript	40908430	40951050	1000	+	.	gene_id "MSTRG.89581"; transcript_id "MSTRG.89581.301";
chr19	StringTie	exon	40908430	40908479	1000	+	.	gene_id "MSTRG.89581"; transcript_id "MSTRG.89581.301"; exon_number "1";
chr19	StringTie	exon	40924313	40924443	1000	+	.	gene_id "MSTRG.89581"; transcript_id "MSTRG.89581.301"; exon_number "2";
chr19	StringTie	exon	40928696	40929357	1000	+	.	gene_id "MSTRG.89581"; transcript_id "MSTRG.89581.301"; exon_number "3";
chr19	StringTie	exon	40936097	40936259	1000	+	.	gene_id "MSTRG.89581"; transcript_id "MSTRG.89581.301"; exon_number "4";
chr19	StringTie	exon	40936392	40936541	1000	+	.	gene_id "MSTRG.89581"; transcript_id "MSTRG.89581.301"; exon_number "5";
chr19	StringTie	exon	40938969	40939129	1000	+	.	gene_id "MSTRG.89581"; transcript_id "MSTRG.89581.301"; exon_number "6";
chr19	StringTie	exon	40941296	40941472	1000	+	.	gene_id "MSTRG.89581"; transcript_id "MSTRG.89581.301"; exon_number "7";
chr19	StringTie	exon	40942065	40942206	1000	+	.	gene_id "MSTRG.89581"; transcript_id "MSTRG.89581.301"; exon_number "8";
chr19	StringTie	exon	40944331	40944518	1000	+	.	gene_id "MSTRG.89581"; transcript_id "MSTRG.89581.301"; exon_number "9";
chr19	StringTie	exon	40944711	40944852	1000	+	.	gene_id "MSTRG.89581"; transcript_id "MSTRG.89581.301"; exon_number "10";
chr19	StringTie	exon	40945010	40945067	1000	+	.	gene_id "MSTRG.89581"; transcript_id "MSTRG.89581.301"; exon_number "11";
chr19	StringTie	exon	40949053	40951050	1000	+	.	gene_id "MSTRG.89581"; transcript_id "MSTRG.89581.301"; exon_number "12";
chr19	StringTie	transcript	40908430	40950730	1000	+	.	gene_id "MSTRG.89581"; transcript_id "MSTRG.89581.302";
chr19	StringTie	exon	40908430	40908479	1000	+	.	gene_id "MSTRG.89581"; transcript_id "MSTRG.89581.302"; exon_number "1";
chr19	StringTie	exon	40924313	40924443	1000	+	.	gene_id "MSTRG.89581"; transcript_id "MSTRG.89581.302"; exon_number "2";
chr19	StringTie	exon	40928696	40928827	1000	+	.	gene_id "MSTRG.89581"; transcript_id "MSTRG.89581.302"; exon_number "3";
chr19	StringTie	exon	40936097	40936259	1000	+	.	gene_id "MSTRG.89581"; transcript_id "MSTRG.89581.302"; exon_number "4";
chr19	StringTie	exon	40936392	40936541	1000	+	.	gene_id "MSTRG.89581"; transcript_id "MSTRG.89581.302"; exon_number "5";
chr19	StringTie	exon	40941296	40944518	1000	+	.	gene_id "MSTRG.89581"; transcript_id "MSTRG.89581.302"; exon_number "6";
chr19	StringTie	exon	40944711	40944852	1000	+	.	gene_id "MSTRG.89581"; transcript_id "MSTRG.89581.302"; exon_number "7";
chr19	StringTie	exon	40949053	40950730	1000	+	.	gene_id "MSTRG.89581"; transcript_id "MSTRG.89581.302"; exon_number "8";
chr19	StringTie	transcript	40908435	40950904	1000	+	.	gene_id "MSTRG.89581"; transcript_id "MSTRG.89581.303";
chr19	StringTie	exon	40908435	40908479	1000	+	.	gene_id "MSTRG.89581"; transcript_id "MSTRG.89581.303"; exon_number "1";
chr19	StringTie	exon	40924313	40924443	1000	+	.	gene_id "MSTRG.89581"; transcript_id "MSTRG.89581.303"; exon_number "2";
chr19	StringTie	exon	40936097	40936259	1000	+	.	gene_id "MSTRG.89581"; transcript_id "MSTRG.89581.303"; exon_number "3";
chr19	StringTie	exon	40936392	40936541	1000	+	.	gene_id "MSTRG.89581"; transcript_id "MSTRG.89581.303"; exon_number "4";
chr19	StringTie	exon	40938969	40939129	1000	+	.	gene_id "MSTRG.89581"; transcript_id "MSTRG.89581.303"; exon_number "5";
chr19	StringTie	exon	40941296	40941345	1000	+	.	gene_id "MSTRG.89581"; transcript_id "MSTRG.89581.303"; exon_number "6";
chr19	StringTie	exon	40942065	40942206	1000	+	.	gene_id "MSTRG.89581"; transcript_id "MSTRG.89581.303"; exon_number "7";
chr19	StringTie	exon	40944331	40944518	1000	+	.	gene_id "MSTRG.89581"; transcript_id "MSTRG.89581.303"; exon_number "8";
chr19	StringTie	exon	40944711	40944852	1000	+	.	gene_id "MSTRG.89581"; transcript_id "MSTRG.89581.303"; exon_number "9";
chr19	StringTie	exon	40949053	40950904	1000	+	.	gene_id "MSTRG.89581"; transcript_id "MSTRG.89581.303"; exon_number "10";
chr19	StringTie	transcript	40908439	40950881	1000	+	.	gene_id "MSTRG.89581"; transcript_id "MSTRG.89581.304";
chr19	StringTie	exon	40908439	40908479	1000	+	.	gene_id "MSTRG.89581"; transcript_id "MSTRG.89581.304"; exon_number "1";
chr19	StringTie	exon	40924313	40924443	1000	+	.	gene_id "MSTRG.89581"; transcript_id "MSTRG.89581.304"; exon_number "2";
chr19	StringTie	exon	40928696	40928827	1000	+	.	gene_id "MSTRG.89581"; transcript_id "MSTRG.89581.304"; exon_number "3";
chr19	StringTie	exon	40936097	40936259	1000	+	.	gene_id "MSTRG.89581"; transcript_id "MSTRG.89581.304"; exon_number "4";
chr19	StringTie	exon	40936392	40936541	1000	+	.	gene_id "MSTRG.89581"; transcript_id "MSTRG.89581.304"; exon_number "5";
chr19	StringTie	exon	40938969	40939129	1000	+	.	gene_id "MSTRG.89581"; transcript_id "MSTRG.89581.304"; exon_number "6";
chr19	StringTie	exon	40941296	40944518	1000	+	.	gene_id "MSTRG.89581"; transcript_id "MSTRG.89581.304"; exon_number "7";
chr19	StringTie	exon	40944711	40944852	1000	+	.	gene_id "MSTRG.89581"; transcript_id "MSTRG.89581.304"; exon_number "8";
chr19	StringTie	exon	40949053	40950881	1000	+	.	gene_id "MSTRG.89581"; transcript_id "MSTRG.89581.304"; exon_number "9";
chr19	StringTie	transcript	40908440	40944988	1000	+	.	gene_id "MSTRG.89581"; transcript_id "MSTRG.89581.305";
chr19	StringTie	exon	40908440	40908479	1000	+	.	gene_id "MSTRG.89581"; transcript_id "MSTRG.89581.305"; exon_number "1";
chr19	StringTie	exon	40908943	40909026	1000	+	.	gene_id "MSTRG.89581"; transcript_id "MSTRG.89581.305"; exon_number "2";
chr19	StringTie	exon	40924313	40924443	1000	+	.	gene_id "MSTRG.89581"; transcript_id "MSTRG.89581.305"; exon_number "3";
chr19	StringTie	exon	40928696	40928934	1000	+	.	gene_id "MSTRG.89581"; transcript_id "MSTRG.89581.305"; exon_number "4";
chr19	StringTie	exon	40936097	40936259	1000	+	.	gene_id "MSTRG.89581"; transcript_id "MSTRG.89581.305"; exon_number "5";
chr19	StringTie	exon	40936392	40936541	1000	+	.	gene_id "MSTRG.89581"; transcript_id "MSTRG.89581.305"; exon_number "6";
chr19	StringTie	exon	40938969	40939129	1000	+	.	gene_id "MSTRG.89581"; transcript_id "MSTRG.89581.305"; exon_number "7";
chr19	StringTie	exon	40941296	40941472	1000	+	.	gene_id "MSTRG.89581"; transcript_id "MSTRG.89581.305"; exon_number "8";
chr19	StringTie	exon	40942065	40942206	1000	+	.	gene_id "MSTRG.89581"; transcript_id "MSTRG.89581.305"; exon_number "9";
chr19	StringTie	exon	40944331	40944518	1000	+	.	gene_id "MSTRG.89581"; transcript_id "MSTRG.89581.305"; exon_number "10";
chr19	StringTie	exon	40944711	40944988	1000	+	.	gene_id "MSTRG.89581"; transcript_id "MSTRG.89581.305"; exon_number "11";
chr19	StringTie	transcript	40908446	40950058	1000	+	.	gene_id "MSTRG.89581"; transcript_id "MSTRG.89581.306";
chr19	StringTie	exon	40908446	40908479	1000	+	.	gene_id "MSTRG.89581"; transcript_id "MSTRG.89581.306"; exon_number "1";
chr19	StringTie	exon	40936097	40936259	1000	+	.	gene_id "MSTRG.89581"; transcript_id "MSTRG.89581.306"; exon_number "2";
chr19	StringTie	exon	40936392	40936541	1000	+	.	gene_id "MSTRG.89581"; transcript_id "MSTRG.89581.306"; exon_number "3";
chr19	StringTie	exon	40938413	40938495	1000	+	.	gene_id "MSTRG.89581"; transcript_id "MSTRG.89581.306"; exon_number "4";
chr19	StringTie	exon	40938969	40942206	1000	+	.	gene_id "MSTRG.89581"; transcript_id "MSTRG.89581.306"; exon_number "5";
chr19	StringTie	exon	40944333	40944518	1000	+	.	gene_id "MSTRG.89581"; transcript_id "MSTRG.89581.306"; exon_number "6";
chr19	StringTie	exon	40944711	40944852	1000	+	.	gene_id "MSTRG.89581"; transcript_id "MSTRG.89581.306"; exon_number "7";
chr19	StringTie	exon	40945010	40945067	1000	+	.	gene_id "MSTRG.89581"; transcript_id "MSTRG.89581.306"; exon_number "8";
chr19	StringTie	exon	40949053	40950058	1000	+	.	gene_id "MSTRG.89581"; transcript_id "MSTRG.89581.306"; exon_number "9";
chr19	StringTie	transcript	40908449	40950674	1000	+	.	gene_id "MSTRG.89581"; transcript_id "MSTRG.89581.307";
chr19	StringTie	exon	40908449	40908479	1000	+	.	gene_id "MSTRG.89581"; transcript_id "MSTRG.89581.307"; exon_number "1";
chr19	StringTie	exon	40936097	40936259	1000	+	.	gene_id "MSTRG.89581"; transcript_id "MSTRG.89581.307"; exon_number "2";
chr19	StringTie	exon	40936392	40936541	1000	+	.	gene_id "MSTRG.89581"; transcript_id "MSTRG.89581.307"; exon_number "3";
chr19	StringTie	exon	40938969	40939129	1000	+	.	gene_id "MSTRG.89581"; transcript_id "MSTRG.89581.307"; exon_number "4";
chr19	StringTie	exon	40941296	40942206	1000	+	.	gene_id "MSTRG.89581"; transcript_id "MSTRG.89581.307"; exon_number "5";
chr19	StringTie	exon	40944331	40944518	1000	+	.	gene_id "MSTRG.89581"; transcript_id "MSTRG.89581.307"; exon_number "6";
chr19	StringTie	exon	40944711	40944852	1000	+	.	gene_id "MSTRG.89581"; transcript_id "MSTRG.89581.307"; exon_number "7";
chr19	StringTie	exon	40949053	40950674	1000	+	.	gene_id "MSTRG.89581"; transcript_id "MSTRG.89581.307"; exon_number "8";
chr19	StringTie	transcript	40919412	40950058	1000	+	.	gene_id "MSTRG.89581"; transcript_id "MSTRG.89581.308";
chr19	StringTie	exon	40919412	40936143	1000	+	.	gene_id "MSTRG.89581"; transcript_id "MSTRG.89581.308"; exon_number "1";
chr19	StringTie	exon	40936184	40936259	1000	+	.	gene_id "MSTRG.89581"; transcript_id "MSTRG.89581.308"; exon_number "2";
chr19	StringTie	exon	40936392	40936541	1000	+	.	gene_id "MSTRG.89581"; transcript_id "MSTRG.89581.308"; exon_number "3";
chr19	StringTie	exon	40938413	40938495	1000	+	.	gene_id "MSTRG.89581"; transcript_id "MSTRG.89581.308"; exon_number "4";
chr19	StringTie	exon	40938969	40944518	1000	+	.	gene_id "MSTRG.89581"; transcript_id "MSTRG.89581.308"; exon_number "5";
chr19	StringTie	exon	40944711	40944852	1000	+	.	gene_id "MSTRG.89581"; transcript_id "MSTRG.89581.308"; exon_number "6";
chr19	StringTie	exon	40945010	40945067	1000	+	.	gene_id "MSTRG.89581"; transcript_id "MSTRG.89581.308"; exon_number "7";
chr19	StringTie	exon	40949053	40950058	1000	+	.	gene_id "MSTRG.89581"; transcript_id "MSTRG.89581.308"; exon_number "8";
chr19	StringTie	transcript	40923959	40950771	1000	+	.	gene_id "MSTRG.89581"; transcript_id "MSTRG.89581.309";
chr19	StringTie	exon	40923959	40924443	1000	+	.	gene_id "MSTRG.89581"; transcript_id "MSTRG.89581.309"; exon_number "1";
chr19	StringTie	exon	40928696	40928827	1000	+	.	gene_id "MSTRG.89581"; transcript_id "MSTRG.89581.309"; exon_number "2";
chr19	StringTie	exon	40936097	40936259	1000	+	.	gene_id "MSTRG.89581"; transcript_id "MSTRG.89581.309"; exon_number "3";
chr19	StringTie	exon	40936392	40936541	1000	+	.	gene_id "MSTRG.89581"; transcript_id "MSTRG.89581.309"; exon_number "4";
chr19	StringTie	exon	40938969	40941477	1000	+	.	gene_id "MSTRG.89581"; transcript_id "MSTRG.89581.309"; exon_number "5";
chr19	StringTie	exon	40942065	40942206	1000	+	.	gene_id "MSTRG.89581"; transcript_id "MSTRG.89581.309"; exon_number "6";
chr19	StringTie	exon	40944331	40944518	1000	+	.	gene_id "MSTRG.89581"; transcript_id "MSTRG.89581.309"; exon_number "7";
chr19	StringTie	exon	40944711	40944852	1000	+	.	gene_id "MSTRG.89581"; transcript_id "MSTRG.89581.309"; exon_number "8";
chr19	StringTie	exon	40949053	40950771	1000	+	.	gene_id "MSTRG.89581"; transcript_id "MSTRG.89581.309"; exon_number "9";
chr19	StringTie	transcript	40750816	40765392	1000	+	.	gene_id "MSTRG.89581"; transcript_id "MSTRG.89581.31";
chr19	StringTie	exon	40750816	40750977	1000	+	.	gene_id "MSTRG.89581"; transcript_id "MSTRG.89581.31"; exon_number "1";
chr19	StringTie	exon	40751387	40751481	1000	+	.	gene_id "MSTRG.89581"; transcript_id "MSTRG.89581.31"; exon_number "2";
chr19	StringTie	exon	40757332	40757504	1000	+	.	gene_id "MSTRG.89581"; transcript_id "MSTRG.89581.31"; exon_number "3";
chr19	StringTie	exon	40759440	40759610	1000	+	.	gene_id "MSTRG.89581"; transcript_id "MSTRG.89581.31"; exon_number "4";
chr19	StringTie	exon	40762901	40763074	1000	+	.	gene_id "MSTRG.89581"; transcript_id "MSTRG.89581.31"; exon_number "5";
chr19	StringTie	exon	40763587	40763675	1000	+	.	gene_id "MSTRG.89581"; transcript_id "MSTRG.89581.31"; exon_number "6";
chr19	StringTie	exon	40765008	40765392	1000	+	.	gene_id "MSTRG.89581"; transcript_id "MSTRG.89581.31"; exon_number "7";
chr19	StringTie	transcript	40923959	40953016	1000	+	.	gene_id "MSTRG.89581"; transcript_id "MSTRG.89581.310";
chr19	StringTie	exon	40923959	40924443	1000	+	.	gene_id "MSTRG.89581"; transcript_id "MSTRG.89581.310"; exon_number "1";
chr19	StringTie	exon	40928696	40928827	1000	+	.	gene_id "MSTRG.89581"; transcript_id "MSTRG.89581.310"; exon_number "2";
chr19	StringTie	exon	40929313	40929357	1000	+	.	gene_id "MSTRG.89581"; transcript_id "MSTRG.89581.310"; exon_number "3";
chr19	StringTie	exon	40936097	40936259	1000	+	.	gene_id "MSTRG.89581"; transcript_id "MSTRG.89581.310"; exon_number "4";
chr19	StringTie	exon	40936392	40936541	1000	+	.	gene_id "MSTRG.89581"; transcript_id "MSTRG.89581.310"; exon_number "5";
chr19	StringTie	exon	40938969	40939129	1000	+	.	gene_id "MSTRG.89581"; transcript_id "MSTRG.89581.310"; exon_number "6";
chr19	StringTie	exon	40941296	40941345	1000	+	.	gene_id "MSTRG.89581"; transcript_id "MSTRG.89581.310"; exon_number "7";
chr19	StringTie	exon	40942065	40942206	1000	+	.	gene_id "MSTRG.89581"; transcript_id "MSTRG.89581.310"; exon_number "8";
chr19	StringTie	exon	40944333	40944518	1000	+	.	gene_id "MSTRG.89581"; transcript_id "MSTRG.89581.310"; exon_number "9";
chr19	StringTie	exon	40944711	40944852	1000	+	.	gene_id "MSTRG.89581"; transcript_id "MSTRG.89581.310"; exon_number "10";
chr19	StringTie	exon	40945010	40946809	1000	+	.	gene_id "MSTRG.89581"; transcript_id "MSTRG.89581.310"; exon_number "11";
chr19	StringTie	exon	40949053	40953016	1000	+	.	gene_id "MSTRG.89581"; transcript_id "MSTRG.89581.310"; exon_number "12";
chr19	StringTie	transcript	40923991	40950683	1000	+	.	gene_id "MSTRG.89581"; transcript_id "MSTRG.89581.311";
chr19	StringTie	exon	40923991	40924443	1000	+	.	gene_id "MSTRG.89581"; transcript_id "MSTRG.89581.311"; exon_number "1";
chr19	StringTie	exon	40928696	40928934	1000	+	.	gene_id "MSTRG.89581"; transcript_id "MSTRG.89581.311"; exon_number "2";
chr19	StringTie	exon	40936097	40936259	1000	+	.	gene_id "MSTRG.89581"; transcript_id "MSTRG.89581.311"; exon_number "3";
chr19	StringTie	exon	40936392	40936541	1000	+	.	gene_id "MSTRG.89581"; transcript_id "MSTRG.89581.311"; exon_number "4";
chr19	StringTie	exon	40938969	40941477	1000	+	.	gene_id "MSTRG.89581"; transcript_id "MSTRG.89581.311"; exon_number "5";
chr19	StringTie	exon	40942065	40942206	1000	+	.	gene_id "MSTRG.89581"; transcript_id "MSTRG.89581.311"; exon_number "6";
chr19	StringTie	exon	40944331	40944518	1000	+	.	gene_id "MSTRG.89581"; transcript_id "MSTRG.89581.311"; exon_number "7";
chr19	StringTie	exon	40944711	40944852	1000	+	.	gene_id "MSTRG.89581"; transcript_id "MSTRG.89581.311"; exon_number "8";
chr19	StringTie	exon	40946688	40950683	1000	+	.	gene_id "MSTRG.89581"; transcript_id "MSTRG.89581.311"; exon_number "9";
chr19	StringTie	transcript	40924023	40950771	1000	+	.	gene_id "MSTRG.89581"; transcript_id "MSTRG.89581.312";
chr19	StringTie	exon	40924023	40924443	1000	+	.	gene_id "MSTRG.89581"; transcript_id "MSTRG.89581.312"; exon_number "1";
chr19	StringTie	exon	40934363	40934461	1000	+	.	gene_id "MSTRG.89581"; transcript_id "MSTRG.89581.312"; exon_number "2";
chr19	StringTie	exon	40936097	40936259	1000	+	.	gene_id "MSTRG.89581"; transcript_id "MSTRG.89581.312"; exon_number "3";
chr19	StringTie	exon	40936392	40936541	1000	+	.	gene_id "MSTRG.89581"; transcript_id "MSTRG.89581.312"; exon_number "4";
chr19	StringTie	exon	40938969	40942206	1000	+	.	gene_id "MSTRG.89581"; transcript_id "MSTRG.89581.312"; exon_number "5";
chr19	StringTie	exon	40944331	40944518	1000	+	.	gene_id "MSTRG.89581"; transcript_id "MSTRG.89581.312"; exon_number "6";
chr19	StringTie	exon	40944711	40944852	1000	+	.	gene_id "MSTRG.89581"; transcript_id "MSTRG.89581.312"; exon_number "7";
chr19	StringTie	exon	40949053	40950771	1000	+	.	gene_id "MSTRG.89581"; transcript_id "MSTRG.89581.312"; exon_number "8";
chr19	StringTie	transcript	40924023	40950719	1000	+	.	gene_id "MSTRG.89581"; transcript_id "MSTRG.89581.313";
chr19	StringTie	exon	40924023	40924443	1000	+	.	gene_id "MSTRG.89581"; transcript_id "MSTRG.89581.313"; exon_number "1";
chr19	StringTie	exon	40928696	40934461	1000	+	.	gene_id "MSTRG.89581"; transcript_id "MSTRG.89581.313"; exon_number "2";
chr19	StringTie	exon	40936097	40936259	1000	+	.	gene_id "MSTRG.89581"; transcript_id "MSTRG.89581.313"; exon_number "3";
chr19	StringTie	exon	40936392	40936541	1000	+	.	gene_id "MSTRG.89581"; transcript_id "MSTRG.89581.313"; exon_number "4";
chr19	StringTie	exon	40938969	40944518	1000	+	.	gene_id "MSTRG.89581"; transcript_id "MSTRG.89581.313"; exon_number "5";
chr19	StringTie	exon	40944711	40944852	1000	+	.	gene_id "MSTRG.89581"; transcript_id "MSTRG.89581.313"; exon_number "6";
chr19	StringTie	exon	40949053	40950719	1000	+	.	gene_id "MSTRG.89581"; transcript_id "MSTRG.89581.313"; exon_number "7";
chr19	StringTie	transcript	40924023	40950676	1000	+	.	gene_id "MSTRG.89581"; transcript_id "MSTRG.89581.314";
chr19	StringTie	exon	40924023	40924207	1000	+	.	gene_id "MSTRG.89581"; transcript_id "MSTRG.89581.314"; exon_number "1";
chr19	StringTie	exon	40924313	40924443	1000	+	.	gene_id "MSTRG.89581"; transcript_id "MSTRG.89581.314"; exon_number "2";
chr19	StringTie	exon	40928696	40928827	1000	+	.	gene_id "MSTRG.89581"; transcript_id "MSTRG.89581.314"; exon_number "3";
chr19	StringTie	exon	40934363	40934461	1000	+	.	gene_id "MSTRG.89581"; transcript_id "MSTRG.89581.314"; exon_number "4";
chr19	StringTie	exon	40936097	40936259	1000	+	.	gene_id "MSTRG.89581"; transcript_id "MSTRG.89581.314"; exon_number "5";
chr19	StringTie	exon	40936392	40936541	1000	+	.	gene_id "MSTRG.89581"; transcript_id "MSTRG.89581.314"; exon_number "6";
chr19	StringTie	exon	40938969	40939129	1000	+	.	gene_id "MSTRG.89581"; transcript_id "MSTRG.89581.314"; exon_number "7";
chr19	StringTie	exon	40941296	40941472	1000	+	.	gene_id "MSTRG.89581"; transcript_id "MSTRG.89581.314"; exon_number "8";
chr19	StringTie	exon	40942065	40942206	1000	+	.	gene_id "MSTRG.89581"; transcript_id "MSTRG.89581.314"; exon_number "9";
chr19	StringTie	exon	40944331	40944518	1000	+	.	gene_id "MSTRG.89581"; transcript_id "MSTRG.89581.314"; exon_number "10";
chr19	StringTie	exon	40944711	40944852	1000	+	.	gene_id "MSTRG.89581"; transcript_id "MSTRG.89581.314"; exon_number "11";
chr19	StringTie	exon	40946688	40946809	1000	+	.	gene_id "MSTRG.89581"; transcript_id "MSTRG.89581.314"; exon_number "12";
chr19	StringTie	exon	40949053	40950676	1000	+	.	gene_id "MSTRG.89581"; transcript_id "MSTRG.89581.314"; exon_number "13";
chr19	StringTie	transcript	40924034	40950892	1000	+	.	gene_id "MSTRG.89581"; transcript_id "MSTRG.89581.315";
chr19	StringTie	exon	40924034	40924443	1000	+	.	gene_id "MSTRG.89581"; transcript_id "MSTRG.89581.315"; exon_number "1";
chr19	StringTie	exon	40928696	40928827	1000	+	.	gene_id "MSTRG.89581"; transcript_id "MSTRG.89581.315"; exon_number "2";
chr19	StringTie	exon	40936097	40936259	1000	+	.	gene_id "MSTRG.89581"; transcript_id "MSTRG.89581.315"; exon_number "3";
chr19	StringTie	exon	40936392	40936541	1000	+	.	gene_id "MSTRG.89581"; transcript_id "MSTRG.89581.315"; exon_number "4";
chr19	StringTie	exon	40938969	40939129	1000	+	.	gene_id "MSTRG.89581"; transcript_id "MSTRG.89581.315"; exon_number "5";
chr19	StringTie	exon	40941296	40941345	1000	+	.	gene_id "MSTRG.89581"; transcript_id "MSTRG.89581.315"; exon_number "6";
chr19	StringTie	exon	40942065	40942206	1000	+	.	gene_id "MSTRG.89581"; transcript_id "MSTRG.89581.315"; exon_number "7";
chr19	StringTie	exon	40944331	40944518	1000	+	.	gene_id "MSTRG.89581"; transcript_id "MSTRG.89581.315"; exon_number "8";
chr19	StringTie	exon	40944711	40944852	1000	+	.	gene_id "MSTRG.89581"; transcript_id "MSTRG.89581.315"; exon_number "9";
chr19	StringTie	exon	40949053	40950892	1000	+	.	gene_id "MSTRG.89581"; transcript_id "MSTRG.89581.315"; exon_number "10";
chr19	StringTie	transcript	40924034	40950704	1000	+	.	gene_id "MSTRG.89581"; transcript_id "MSTRG.89581.316";
chr19	StringTie	exon	40924034	40924443	1000	+	.	gene_id "MSTRG.89581"; transcript_id "MSTRG.89581.316"; exon_number "1";
chr19	StringTie	exon	40934363	40934461	1000	+	.	gene_id "MSTRG.89581"; transcript_id "MSTRG.89581.316"; exon_number "2";
chr19	StringTie	exon	40936097	40936259	1000	+	.	gene_id "MSTRG.89581"; transcript_id "MSTRG.89581.316"; exon_number "3";
chr19	StringTie	exon	40936392	40936541	1000	+	.	gene_id "MSTRG.89581"; transcript_id "MSTRG.89581.316"; exon_number "4";
chr19	StringTie	exon	40938969	40941472	1000	+	.	gene_id "MSTRG.89581"; transcript_id "MSTRG.89581.316"; exon_number "5";
chr19	StringTie	exon	40942065	40944518	1000	+	.	gene_id "MSTRG.89581"; transcript_id "MSTRG.89581.316"; exon_number "6";
chr19	StringTie	exon	40944711	40944852	1000	+	.	gene_id "MSTRG.89581"; transcript_id "MSTRG.89581.316"; exon_number "7";
chr19	StringTie	exon	40949053	40950704	1000	+	.	gene_id "MSTRG.89581"; transcript_id "MSTRG.89581.316"; exon_number "8";
chr19	StringTie	transcript	40924034	40950676	1000	+	.	gene_id "MSTRG.89581"; transcript_id "MSTRG.89581.317";
chr19	StringTie	exon	40924034	40924443	1000	+	.	gene_id "MSTRG.89581"; transcript_id "MSTRG.89581.317"; exon_number "1";
chr19	StringTie	exon	40934363	40934461	1000	+	.	gene_id "MSTRG.89581"; transcript_id "MSTRG.89581.317"; exon_number "2";
chr19	StringTie	exon	40936097	40936259	1000	+	.	gene_id "MSTRG.89581"; transcript_id "MSTRG.89581.317"; exon_number "3";
chr19	StringTie	exon	40936392	40936541	1000	+	.	gene_id "MSTRG.89581"; transcript_id "MSTRG.89581.317"; exon_number "4";
chr19	StringTie	exon	40938969	40939129	1000	+	.	gene_id "MSTRG.89581"; transcript_id "MSTRG.89581.317"; exon_number "5";
chr19	StringTie	exon	40942065	40942206	1000	+	.	gene_id "MSTRG.89581"; transcript_id "MSTRG.89581.317"; exon_number "6";
chr19	StringTie	exon	40944331	40944518	1000	+	.	gene_id "MSTRG.89581"; transcript_id "MSTRG.89581.317"; exon_number "7";
chr19	StringTie	exon	40944711	40944852	1000	+	.	gene_id "MSTRG.89581"; transcript_id "MSTRG.89581.317"; exon_number "8";
chr19	StringTie	exon	40949053	40950676	1000	+	.	gene_id "MSTRG.89581"; transcript_id "MSTRG.89581.317"; exon_number "9";
chr19	StringTie	transcript	40924050	40950767	1000	+	.	gene_id "MSTRG.89581"; transcript_id "MSTRG.89581.318";
chr19	StringTie	exon	40924050	40924443	1000	+	.	gene_id "MSTRG.89581"; transcript_id "MSTRG.89581.318"; exon_number "1";
chr19	StringTie	exon	40928696	40929357	1000	+	.	gene_id "MSTRG.89581"; transcript_id "MSTRG.89581.318"; exon_number "2";
chr19	StringTie	exon	40936097	40936259	1000	+	.	gene_id "MSTRG.89581"; transcript_id "MSTRG.89581.318"; exon_number "3";
chr19	StringTie	exon	40936392	40936541	1000	+	.	gene_id "MSTRG.89581"; transcript_id "MSTRG.89581.318"; exon_number "4";
chr19	StringTie	exon	40938969	40942206	1000	+	.	gene_id "MSTRG.89581"; transcript_id "MSTRG.89581.318"; exon_number "5";
chr19	StringTie	exon	40944331	40944518	1000	+	.	gene_id "MSTRG.89581"; transcript_id "MSTRG.89581.318"; exon_number "6";
chr19	StringTie	exon	40944711	40944852	1000	+	.	gene_id "MSTRG.89581"; transcript_id "MSTRG.89581.318"; exon_number "7";
chr19	StringTie	exon	40949053	40950767	1000	+	.	gene_id "MSTRG.89581"; transcript_id "MSTRG.89581.318"; exon_number "8";
chr19	StringTie	transcript	40924051	40950673	1000	+	.	gene_id "MSTRG.89581"; transcript_id "MSTRG.89581.319";
chr19	StringTie	exon	40924051	40924443	1000	+	.	gene_id "MSTRG.89581"; transcript_id "MSTRG.89581.319"; exon_number "1";
chr19	StringTie	exon	40928696	40934461	1000	+	.	gene_id "MSTRG.89581"; transcript_id "MSTRG.89581.319"; exon_number "2";
chr19	StringTie	exon	40936097	40936259	1000	+	.	gene_id "MSTRG.89581"; transcript_id "MSTRG.89581.319"; exon_number "3";
chr19	StringTie	exon	40936392	40936541	1000	+	.	gene_id "MSTRG.89581"; transcript_id "MSTRG.89581.319"; exon_number "4";
chr19	StringTie	exon	40938969	40941691	1000	+	.	gene_id "MSTRG.89581"; transcript_id "MSTRG.89581.319"; exon_number "5";
chr19	StringTie	exon	40941717	40942206	1000	+	.	gene_id "MSTRG.89581"; transcript_id "MSTRG.89581.319"; exon_number "6";
chr19	StringTie	exon	40944331	40944518	1000	+	.	gene_id "MSTRG.89581"; transcript_id "MSTRG.89581.319"; exon_number "7";
chr19	StringTie	exon	40944711	40944852	1000	+	.	gene_id "MSTRG.89581"; transcript_id "MSTRG.89581.319"; exon_number "8";
chr19	StringTie	exon	40949053	40950673	1000	+	.	gene_id "MSTRG.89581"; transcript_id "MSTRG.89581.319"; exon_number "9";
chr19	StringTie	transcript	40750821	40765391	1000	+	.	gene_id "MSTRG.89581"; transcript_id "MSTRG.89581.32";
chr19	StringTie	exon	40750821	40751481	1000	+	.	gene_id "MSTRG.89581"; transcript_id "MSTRG.89581.32"; exon_number "1";
chr19	StringTie	exon	40757332	40757441	1000	+	.	gene_id "MSTRG.89581"; transcript_id "MSTRG.89581.32"; exon_number "2";
chr19	StringTie	exon	40759431	40759610	1000	+	.	gene_id "MSTRG.89581"; transcript_id "MSTRG.89581.32"; exon_number "3";
chr19	StringTie	exon	40762901	40762921	1000	+	.	gene_id "MSTRG.89581"; transcript_id "MSTRG.89581.32"; exon_number "4";
chr19	StringTie	exon	40762955	40763074	1000	+	.	gene_id "MSTRG.89581"; transcript_id "MSTRG.89581.32"; exon_number "5";
chr19	StringTie	exon	40763587	40763675	1000	+	.	gene_id "MSTRG.89581"; transcript_id "MSTRG.89581.32"; exon_number "6";
chr19	StringTie	exon	40765008	40765391	1000	+	.	gene_id "MSTRG.89581"; transcript_id "MSTRG.89581.32"; exon_number "7";
chr19	StringTie	transcript	40924051	40950661	1000	+	.	gene_id "MSTRG.89581"; transcript_id "MSTRG.89581.320";
chr19	StringTie	exon	40924051	40924443	1000	+	.	gene_id "MSTRG.89581"; transcript_id "MSTRG.89581.320"; exon_number "1";
chr19	StringTie	exon	40928696	40928827	1000	+	.	gene_id "MSTRG.89581"; transcript_id "MSTRG.89581.320"; exon_number "2";
chr19	StringTie	exon	40936097	40936259	1000	+	.	gene_id "MSTRG.89581"; transcript_id "MSTRG.89581.320"; exon_number "3";
chr19	StringTie	exon	40936392	40936541	1000	+	.	gene_id "MSTRG.89581"; transcript_id "MSTRG.89581.320"; exon_number "4";
chr19	StringTie	exon	40938969	40941691	1000	+	.	gene_id "MSTRG.89581"; transcript_id "MSTRG.89581.320"; exon_number "5";
chr19	StringTie	exon	40941717	40942206	1000	+	.	gene_id "MSTRG.89581"; transcript_id "MSTRG.89581.320"; exon_number "6";
chr19	StringTie	exon	40944331	40944518	1000	+	.	gene_id "MSTRG.89581"; transcript_id "MSTRG.89581.320"; exon_number "7";
chr19	StringTie	exon	40944711	40944852	1000	+	.	gene_id "MSTRG.89581"; transcript_id "MSTRG.89581.320"; exon_number "8";
chr19	StringTie	exon	40949053	40950661	1000	+	.	gene_id "MSTRG.89581"; transcript_id "MSTRG.89581.320"; exon_number "9";
chr19	StringTie	transcript	40924059	40950676	1000	+	.	gene_id "MSTRG.89581"; transcript_id "MSTRG.89581.321";
chr19	StringTie	exon	40924059	40924443	1000	+	.	gene_id "MSTRG.89581"; transcript_id "MSTRG.89581.321"; exon_number "1";
chr19	StringTie	exon	40928696	40928827	1000	+	.	gene_id "MSTRG.89581"; transcript_id "MSTRG.89581.321"; exon_number "2";
chr19	StringTie	exon	40936097	40936259	1000	+	.	gene_id "MSTRG.89581"; transcript_id "MSTRG.89581.321"; exon_number "3";
chr19	StringTie	exon	40936392	40936541	1000	+	.	gene_id "MSTRG.89581"; transcript_id "MSTRG.89581.321"; exon_number "4";
chr19	StringTie	exon	40938969	40941477	1000	+	.	gene_id "MSTRG.89581"; transcript_id "MSTRG.89581.321"; exon_number "5";
chr19	StringTie	exon	40942065	40944518	1000	+	.	gene_id "MSTRG.89581"; transcript_id "MSTRG.89581.321"; exon_number "6";
chr19	StringTie	exon	40944711	40944852	1000	+	.	gene_id "MSTRG.89581"; transcript_id "MSTRG.89581.321"; exon_number "7";
chr19	StringTie	exon	40945010	40945067	1000	+	.	gene_id "MSTRG.89581"; transcript_id "MSTRG.89581.321"; exon_number "8";
chr19	StringTie	exon	40949053	40949586	1000	+	.	gene_id "MSTRG.89581"; transcript_id "MSTRG.89581.321"; exon_number "9";
chr19	StringTie	exon	40949649	40950676	1000	+	.	gene_id "MSTRG.89581"; transcript_id "MSTRG.89581.321"; exon_number "10";
chr19	StringTie	transcript	40924059	40950673	1000	+	.	gene_id "MSTRG.89581"; transcript_id "MSTRG.89581.322";
chr19	StringTie	exon	40924059	40924443	1000	+	.	gene_id "MSTRG.89581"; transcript_id "MSTRG.89581.322"; exon_number "1";
chr19	StringTie	exon	40928696	40928827	1000	+	.	gene_id "MSTRG.89581"; transcript_id "MSTRG.89581.322"; exon_number "2";
chr19	StringTie	exon	40936097	40936259	1000	+	.	gene_id "MSTRG.89581"; transcript_id "MSTRG.89581.322"; exon_number "3";
chr19	StringTie	exon	40936392	40936541	1000	+	.	gene_id "MSTRG.89581"; transcript_id "MSTRG.89581.322"; exon_number "4";
chr19	StringTie	exon	40938969	40939129	1000	+	.	gene_id "MSTRG.89581"; transcript_id "MSTRG.89581.322"; exon_number "5";
chr19	StringTie	exon	40941296	40941472	1000	+	.	gene_id "MSTRG.89581"; transcript_id "MSTRG.89581.322"; exon_number "6";
chr19	StringTie	exon	40942065	40944518	1000	+	.	gene_id "MSTRG.89581"; transcript_id "MSTRG.89581.322"; exon_number "7";
chr19	StringTie	exon	40944711	40944852	1000	+	.	gene_id "MSTRG.89581"; transcript_id "MSTRG.89581.322"; exon_number "8";
chr19	StringTie	exon	40945010	40945067	1000	+	.	gene_id "MSTRG.89581"; transcript_id "MSTRG.89581.322"; exon_number "9";
chr19	StringTie	exon	40949053	40949586	1000	+	.	gene_id "MSTRG.89581"; transcript_id "MSTRG.89581.322"; exon_number "10";
chr19	StringTie	exon	40949649	40950673	1000	+	.	gene_id "MSTRG.89581"; transcript_id "MSTRG.89581.322"; exon_number "11";
chr19	StringTie	transcript	40924062	40950673	1000	+	.	gene_id "MSTRG.89581"; transcript_id "MSTRG.89581.323";
chr19	StringTie	exon	40924062	40924207	1000	+	.	gene_id "MSTRG.89581"; transcript_id "MSTRG.89581.323"; exon_number "1";
chr19	StringTie	exon	40924313	40924443	1000	+	.	gene_id "MSTRG.89581"; transcript_id "MSTRG.89581.323"; exon_number "2";
chr19	StringTie	exon	40936097	40936259	1000	+	.	gene_id "MSTRG.89581"; transcript_id "MSTRG.89581.323"; exon_number "3";
chr19	StringTie	exon	40936392	40936541	1000	+	.	gene_id "MSTRG.89581"; transcript_id "MSTRG.89581.323"; exon_number "4";
chr19	StringTie	exon	40938969	40942206	1000	+	.	gene_id "MSTRG.89581"; transcript_id "MSTRG.89581.323"; exon_number "5";
chr19	StringTie	exon	40944331	40944518	1000	+	.	gene_id "MSTRG.89581"; transcript_id "MSTRG.89581.323"; exon_number "6";
chr19	StringTie	exon	40944711	40944852	1000	+	.	gene_id "MSTRG.89581"; transcript_id "MSTRG.89581.323"; exon_number "7";
chr19	StringTie	exon	40949053	40950673	1000	+	.	gene_id "MSTRG.89581"; transcript_id "MSTRG.89581.323"; exon_number "8";
chr19	StringTie	transcript	40924064	40950683	1000	+	.	gene_id "MSTRG.89581"; transcript_id "MSTRG.89581.324";
chr19	StringTie	exon	40924064	40924443	1000	+	.	gene_id "MSTRG.89581"; transcript_id "MSTRG.89581.324"; exon_number "1";
chr19	StringTie	exon	40936097	40936259	1000	+	.	gene_id "MSTRG.89581"; transcript_id "MSTRG.89581.324"; exon_number "2";
chr19	StringTie	exon	40936392	40936541	1000	+	.	gene_id "MSTRG.89581"; transcript_id "MSTRG.89581.324"; exon_number "3";
chr19	StringTie	exon	40938969	40941472	1000	+	.	gene_id "MSTRG.89581"; transcript_id "MSTRG.89581.324"; exon_number "4";
chr19	StringTie	exon	40942065	40942206	1000	+	.	gene_id "MSTRG.89581"; transcript_id "MSTRG.89581.324"; exon_number "5";
chr19	StringTie	exon	40944331	40944518	1000	+	.	gene_id "MSTRG.89581"; transcript_id "MSTRG.89581.324"; exon_number "6";
chr19	StringTie	exon	40944711	40944852	1000	+	.	gene_id "MSTRG.89581"; transcript_id "MSTRG.89581.324"; exon_number "7";
chr19	StringTie	exon	40945010	40946809	1000	+	.	gene_id "MSTRG.89581"; transcript_id "MSTRG.89581.324"; exon_number "8";
chr19	StringTie	exon	40949053	40950683	1000	+	.	gene_id "MSTRG.89581"; transcript_id "MSTRG.89581.324"; exon_number "9";
chr19	StringTie	transcript	40924066	40950765	1000	+	.	gene_id "MSTRG.89581"; transcript_id "MSTRG.89581.325";
chr19	StringTie	exon	40924066	40924443	1000	+	.	gene_id "MSTRG.89581"; transcript_id "MSTRG.89581.325"; exon_number "1";
chr19	StringTie	exon	40928696	40928827	1000	+	.	gene_id "MSTRG.89581"; transcript_id "MSTRG.89581.325"; exon_number "2";
chr19	StringTie	exon	40929313	40929357	1000	+	.	gene_id "MSTRG.89581"; transcript_id "MSTRG.89581.325"; exon_number "3";
chr19	StringTie	exon	40936097	40936259	1000	+	.	gene_id "MSTRG.89581"; transcript_id "MSTRG.89581.325"; exon_number "4";
chr19	StringTie	exon	40936392	40936541	1000	+	.	gene_id "MSTRG.89581"; transcript_id "MSTRG.89581.325"; exon_number "5";
chr19	StringTie	exon	40938969	40941122	1000	+	.	gene_id "MSTRG.89581"; transcript_id "MSTRG.89581.325"; exon_number "6";
chr19	StringTie	exon	40941296	40941472	1000	+	.	gene_id "MSTRG.89581"; transcript_id "MSTRG.89581.325"; exon_number "7";
chr19	StringTie	exon	40942065	40942206	1000	+	.	gene_id "MSTRG.89581"; transcript_id "MSTRG.89581.325"; exon_number "8";
chr19	StringTie	exon	40944331	40944518	1000	+	.	gene_id "MSTRG.89581"; transcript_id "MSTRG.89581.325"; exon_number "9";
chr19	StringTie	exon	40944711	40944852	1000	+	.	gene_id "MSTRG.89581"; transcript_id "MSTRG.89581.325"; exon_number "10";
chr19	StringTie	exon	40946688	40946809	1000	+	.	gene_id "MSTRG.89581"; transcript_id "MSTRG.89581.325"; exon_number "11";
chr19	StringTie	exon	40949053	40950765	1000	+	.	gene_id "MSTRG.89581"; transcript_id "MSTRG.89581.325"; exon_number "12";
chr19	StringTie	transcript	40924067	40950692	1000	+	.	gene_id "MSTRG.89581"; transcript_id "MSTRG.89581.326";
chr19	StringTie	exon	40924067	40924443	1000	+	.	gene_id "MSTRG.89581"; transcript_id "MSTRG.89581.326"; exon_number "1";
chr19	StringTie	exon	40936097	40936259	1000	+	.	gene_id "MSTRG.89581"; transcript_id "MSTRG.89581.326"; exon_number "2";
chr19	StringTie	exon	40936392	40936541	1000	+	.	gene_id "MSTRG.89581"; transcript_id "MSTRG.89581.326"; exon_number "3";
chr19	StringTie	exon	40938969	40944518	1000	+	.	gene_id "MSTRG.89581"; transcript_id "MSTRG.89581.326"; exon_number "4";
chr19	StringTie	exon	40944711	40944852	1000	+	.	gene_id "MSTRG.89581"; transcript_id "MSTRG.89581.326"; exon_number "5";
chr19	StringTie	exon	40945010	40950692	1000	+	.	gene_id "MSTRG.89581"; transcript_id "MSTRG.89581.326"; exon_number "6";
chr19	StringTie	transcript	40924069	40950749	1000	+	.	gene_id "MSTRG.89581"; transcript_id "MSTRG.89581.327";
chr19	StringTie	exon	40924069	40924443	1000	+	.	gene_id "MSTRG.89581"; transcript_id "MSTRG.89581.327"; exon_number "1";
chr19	StringTie	exon	40936097	40936259	1000	+	.	gene_id "MSTRG.89581"; transcript_id "MSTRG.89581.327"; exon_number "2";
chr19	StringTie	exon	40936392	40936541	1000	+	.	gene_id "MSTRG.89581"; transcript_id "MSTRG.89581.327"; exon_number "3";
chr19	StringTie	exon	40941296	40941472	1000	+	.	gene_id "MSTRG.89581"; transcript_id "MSTRG.89581.327"; exon_number "4";
chr19	StringTie	exon	40942065	40942206	1000	+	.	gene_id "MSTRG.89581"; transcript_id "MSTRG.89581.327"; exon_number "5";
chr19	StringTie	exon	40944331	40944518	1000	+	.	gene_id "MSTRG.89581"; transcript_id "MSTRG.89581.327"; exon_number "6";
chr19	StringTie	exon	40944711	40944852	1000	+	.	gene_id "MSTRG.89581"; transcript_id "MSTRG.89581.327"; exon_number "7";
chr19	StringTie	exon	40949053	40950749	1000	+	.	gene_id "MSTRG.89581"; transcript_id "MSTRG.89581.327"; exon_number "8";
chr19	StringTie	transcript	40924069	40950741	1000	+	.	gene_id "MSTRG.89581"; transcript_id "MSTRG.89581.328";
chr19	StringTie	exon	40924069	40924443	1000	+	.	gene_id "MSTRG.89581"; transcript_id "MSTRG.89581.328"; exon_number "1";
chr19	StringTie	exon	40936097	40936259	1000	+	.	gene_id "MSTRG.89581"; transcript_id "MSTRG.89581.328"; exon_number "2";
chr19	StringTie	exon	40936392	40936541	1000	+	.	gene_id "MSTRG.89581"; transcript_id "MSTRG.89581.328"; exon_number "3";
chr19	StringTie	exon	40938969	40941477	1000	+	.	gene_id "MSTRG.89581"; transcript_id "MSTRG.89581.328"; exon_number "4";
chr19	StringTie	exon	40942065	40942206	1000	+	.	gene_id "MSTRG.89581"; transcript_id "MSTRG.89581.328"; exon_number "5";
chr19	StringTie	exon	40944331	40944518	1000	+	.	gene_id "MSTRG.89581"; transcript_id "MSTRG.89581.328"; exon_number "6";
chr19	StringTie	exon	40944711	40944852	1000	+	.	gene_id "MSTRG.89581"; transcript_id "MSTRG.89581.328"; exon_number "7";
chr19	StringTie	exon	40949053	40950741	1000	+	.	gene_id "MSTRG.89581"; transcript_id "MSTRG.89581.328"; exon_number "8";
chr19	StringTie	transcript	40924069	40951698	1000	+	.	gene_id "MSTRG.89581"; transcript_id "MSTRG.89581.329";
chr19	StringTie	exon	40924069	40924443	1000	+	.	gene_id "MSTRG.89581"; transcript_id "MSTRG.89581.329"; exon_number "1";
chr19	StringTie	exon	40928696	40928827	1000	+	.	gene_id "MSTRG.89581"; transcript_id "MSTRG.89581.329"; exon_number "2";
chr19	StringTie	exon	40936097	40936259	1000	+	.	gene_id "MSTRG.89581"; transcript_id "MSTRG.89581.329"; exon_number "3";
chr19	StringTie	exon	40936392	40936541	1000	+	.	gene_id "MSTRG.89581"; transcript_id "MSTRG.89581.329"; exon_number "4";
chr19	StringTie	exon	40938969	40941472	1000	+	.	gene_id "MSTRG.89581"; transcript_id "MSTRG.89581.329"; exon_number "5";
chr19	StringTie	exon	40942065	40942206	1000	+	.	gene_id "MSTRG.89581"; transcript_id "MSTRG.89581.329"; exon_number "6";
chr19	StringTie	exon	40944331	40944518	1000	+	.	gene_id "MSTRG.89581"; transcript_id "MSTRG.89581.329"; exon_number "7";
chr19	StringTie	exon	40944711	40944852	1000	+	.	gene_id "MSTRG.89581"; transcript_id "MSTRG.89581.329"; exon_number "8";
chr19	StringTie	exon	40946688	40946809	1000	+	.	gene_id "MSTRG.89581"; transcript_id "MSTRG.89581.329"; exon_number "9";
chr19	StringTie	exon	40949053	40951698	1000	+	.	gene_id "MSTRG.89581"; transcript_id "MSTRG.89581.329"; exon_number "10";
chr19	StringTie	transcript	40750834	40765434	1000	+	.	gene_id "MSTRG.89581"; transcript_id "MSTRG.89581.33";
chr19	StringTie	exon	40750834	40750937	1000	+	.	gene_id "MSTRG.89581"; transcript_id "MSTRG.89581.33"; exon_number "1";
chr19	StringTie	exon	40751312	40751481	1000	+	.	gene_id "MSTRG.89581"; transcript_id "MSTRG.89581.33"; exon_number "2";
chr19	StringTie	exon	40757367	40757504	1000	+	.	gene_id "MSTRG.89581"; transcript_id "MSTRG.89581.33"; exon_number "3";
chr19	StringTie	exon	40759440	40759610	1000	+	.	gene_id "MSTRG.89581"; transcript_id "MSTRG.89581.33"; exon_number "4";
chr19	StringTie	exon	40762901	40763074	1000	+	.	gene_id "MSTRG.89581"; transcript_id "MSTRG.89581.33"; exon_number "5";
chr19	StringTie	exon	40763587	40763675	1000	+	.	gene_id "MSTRG.89581"; transcript_id "MSTRG.89581.33"; exon_number "6";
chr19	StringTie	exon	40765008	40765434	1000	+	.	gene_id "MSTRG.89581"; transcript_id "MSTRG.89581.33"; exon_number "7";
chr19	StringTie	transcript	40924069	40950728	1000	+	.	gene_id "MSTRG.89581"; transcript_id "MSTRG.89581.330";
chr19	StringTie	exon	40924069	40924443	1000	+	.	gene_id "MSTRG.89581"; transcript_id "MSTRG.89581.330"; exon_number "1";
chr19	StringTie	exon	40936097	40936259	1000	+	.	gene_id "MSTRG.89581"; transcript_id "MSTRG.89581.330"; exon_number "2";
chr19	StringTie	exon	40936392	40938495	1000	+	.	gene_id "MSTRG.89581"; transcript_id "MSTRG.89581.330"; exon_number "3";
chr19	StringTie	exon	40938969	40944518	1000	+	.	gene_id "MSTRG.89581"; transcript_id "MSTRG.89581.330"; exon_number "4";
chr19	StringTie	exon	40944711	40944852	1000	+	.	gene_id "MSTRG.89581"; transcript_id "MSTRG.89581.330"; exon_number "5";
chr19	StringTie	exon	40946688	40946809	1000	+	.	gene_id "MSTRG.89581"; transcript_id "MSTRG.89581.330"; exon_number "6";
chr19	StringTie	exon	40949053	40950728	1000	+	.	gene_id "MSTRG.89581"; transcript_id "MSTRG.89581.330"; exon_number "7";
chr19	StringTie	transcript	40924071	40950779	1000	+	.	gene_id "MSTRG.89581"; transcript_id "MSTRG.89581.331";
chr19	StringTie	exon	40924071	40924443	1000	+	.	gene_id "MSTRG.89581"; transcript_id "MSTRG.89581.331"; exon_number "1";
chr19	StringTie	exon	40928696	40928827	1000	+	.	gene_id "MSTRG.89581"; transcript_id "MSTRG.89581.331"; exon_number "2";
chr19	StringTie	exon	40936097	40936259	1000	+	.	gene_id "MSTRG.89581"; transcript_id "MSTRG.89581.331"; exon_number "3";
chr19	StringTie	exon	40936392	40936541	1000	+	.	gene_id "MSTRG.89581"; transcript_id "MSTRG.89581.331"; exon_number "4";
chr19	StringTie	exon	40938969	40941122	1000	+	.	gene_id "MSTRG.89581"; transcript_id "MSTRG.89581.331"; exon_number "5";
chr19	StringTie	exon	40941296	40941472	1000	+	.	gene_id "MSTRG.89581"; transcript_id "MSTRG.89581.331"; exon_number "6";
chr19	StringTie	exon	40942065	40942206	1000	+	.	gene_id "MSTRG.89581"; transcript_id "MSTRG.89581.331"; exon_number "7";
chr19	StringTie	exon	40944331	40944518	1000	+	.	gene_id "MSTRG.89581"; transcript_id "MSTRG.89581.331"; exon_number "8";
chr19	StringTie	exon	40944711	40944852	1000	+	.	gene_id "MSTRG.89581"; transcript_id "MSTRG.89581.331"; exon_number "9";
chr19	StringTie	exon	40945010	40945067	1000	+	.	gene_id "MSTRG.89581"; transcript_id "MSTRG.89581.331"; exon_number "10";
chr19	StringTie	exon	40949053	40949580	1000	+	.	gene_id "MSTRG.89581"; transcript_id "MSTRG.89581.331"; exon_number "11";
chr19	StringTie	exon	40949649	40950779	1000	+	.	gene_id "MSTRG.89581"; transcript_id "MSTRG.89581.331"; exon_number "12";
chr19	StringTie	transcript	40924073	40950885	1000	+	.	gene_id "MSTRG.89581"; transcript_id "MSTRG.89581.332";
chr19	StringTie	exon	40924073	40924443	1000	+	.	gene_id "MSTRG.89581"; transcript_id "MSTRG.89581.332"; exon_number "1";
chr19	StringTie	exon	40928696	40928827	1000	+	.	gene_id "MSTRG.89581"; transcript_id "MSTRG.89581.332"; exon_number "2";
chr19	StringTie	exon	40936097	40936259	1000	+	.	gene_id "MSTRG.89581"; transcript_id "MSTRG.89581.332"; exon_number "3";
chr19	StringTie	exon	40936392	40936541	1000	+	.	gene_id "MSTRG.89581"; transcript_id "MSTRG.89581.332"; exon_number "4";
chr19	StringTie	exon	40938969	40939129	1000	+	.	gene_id "MSTRG.89581"; transcript_id "MSTRG.89581.332"; exon_number "5";
chr19	StringTie	exon	40941296	40941345	1000	+	.	gene_id "MSTRG.89581"; transcript_id "MSTRG.89581.332"; exon_number "6";
chr19	StringTie	exon	40942065	40942206	1000	+	.	gene_id "MSTRG.89581"; transcript_id "MSTRG.89581.332"; exon_number "7";
chr19	StringTie	exon	40944331	40944518	1000	+	.	gene_id "MSTRG.89581"; transcript_id "MSTRG.89581.332"; exon_number "8";
chr19	StringTie	exon	40944711	40944852	1000	+	.	gene_id "MSTRG.89581"; transcript_id "MSTRG.89581.332"; exon_number "9";
chr19	StringTie	exon	40946688	40946809	1000	+	.	gene_id "MSTRG.89581"; transcript_id "MSTRG.89581.332"; exon_number "10";
chr19	StringTie	exon	40949053	40950885	1000	+	.	gene_id "MSTRG.89581"; transcript_id "MSTRG.89581.332"; exon_number "11";
chr19	StringTie	transcript	40924073	40950673	1000	+	.	gene_id "MSTRG.89581"; transcript_id "MSTRG.89581.333";
chr19	StringTie	exon	40924073	40924443	1000	+	.	gene_id "MSTRG.89581"; transcript_id "MSTRG.89581.333"; exon_number "1";
chr19	StringTie	exon	40936097	40936259	1000	+	.	gene_id "MSTRG.89581"; transcript_id "MSTRG.89581.333"; exon_number "2";
chr19	StringTie	exon	40936392	40936541	1000	+	.	gene_id "MSTRG.89581"; transcript_id "MSTRG.89581.333"; exon_number "3";
chr19	StringTie	exon	40938413	40938495	1000	+	.	gene_id "MSTRG.89581"; transcript_id "MSTRG.89581.333"; exon_number "4";
chr19	StringTie	exon	40938969	40944518	1000	+	.	gene_id "MSTRG.89581"; transcript_id "MSTRG.89581.333"; exon_number "5";
chr19	StringTie	exon	40944711	40944852	1000	+	.	gene_id "MSTRG.89581"; transcript_id "MSTRG.89581.333"; exon_number "6";
chr19	StringTie	exon	40949053	40950673	1000	+	.	gene_id "MSTRG.89581"; transcript_id "MSTRG.89581.333"; exon_number "7";
chr19	StringTie	transcript	40924073	40950676	1000	+	.	gene_id "MSTRG.89581"; transcript_id "MSTRG.89581.334";
chr19	StringTie	exon	40924073	40924443	1000	+	.	gene_id "MSTRG.89581"; transcript_id "MSTRG.89581.334"; exon_number "1";
chr19	StringTie	exon	40928696	40928827	1000	+	.	gene_id "MSTRG.89581"; transcript_id "MSTRG.89581.334"; exon_number "2";
chr19	StringTie	exon	40929313	40929357	1000	+	.	gene_id "MSTRG.89581"; transcript_id "MSTRG.89581.334"; exon_number "3";
chr19	StringTie	exon	40934363	40934461	1000	+	.	gene_id "MSTRG.89581"; transcript_id "MSTRG.89581.334"; exon_number "4";
chr19	StringTie	exon	40936097	40936259	1000	+	.	gene_id "MSTRG.89581"; transcript_id "MSTRG.89581.334"; exon_number "5";
chr19	StringTie	exon	40936392	40936541	1000	+	.	gene_id "MSTRG.89581"; transcript_id "MSTRG.89581.334"; exon_number "6";
chr19	StringTie	exon	40938969	40939129	1000	+	.	gene_id "MSTRG.89581"; transcript_id "MSTRG.89581.334"; exon_number "7";
chr19	StringTie	exon	40941296	40941477	1000	+	.	gene_id "MSTRG.89581"; transcript_id "MSTRG.89581.334"; exon_number "8";
chr19	StringTie	exon	40942065	40942206	1000	+	.	gene_id "MSTRG.89581"; transcript_id "MSTRG.89581.334"; exon_number "9";
chr19	StringTie	exon	40944331	40944518	1000	+	.	gene_id "MSTRG.89581"; transcript_id "MSTRG.89581.334"; exon_number "10";
chr19	StringTie	exon	40944711	40944852	1000	+	.	gene_id "MSTRG.89581"; transcript_id "MSTRG.89581.334"; exon_number "11";
chr19	StringTie	exon	40946688	40946809	1000	+	.	gene_id "MSTRG.89581"; transcript_id "MSTRG.89581.334"; exon_number "12";
chr19	StringTie	exon	40949053	40950676	1000	+	.	gene_id "MSTRG.89581"; transcript_id "MSTRG.89581.334"; exon_number "13";
chr19	StringTie	transcript	40924076	40950688	1000	+	.	gene_id "MSTRG.89581"; transcript_id "MSTRG.89581.335";
chr19	StringTie	exon	40924076	40924443	1000	+	.	gene_id "MSTRG.89581"; transcript_id "MSTRG.89581.335"; exon_number "1";
chr19	StringTie	exon	40936097	40936259	1000	+	.	gene_id "MSTRG.89581"; transcript_id "MSTRG.89581.335"; exon_number "2";
chr19	StringTie	exon	40936392	40936541	1000	+	.	gene_id "MSTRG.89581"; transcript_id "MSTRG.89581.335"; exon_number "3";
chr19	StringTie	exon	40944331	40944518	1000	+	.	gene_id "MSTRG.89581"; transcript_id "MSTRG.89581.335"; exon_number "4";
chr19	StringTie	exon	40944711	40944852	1000	+	.	gene_id "MSTRG.89581"; transcript_id "MSTRG.89581.335"; exon_number "5";
chr19	StringTie	exon	40949053	40950688	1000	+	.	gene_id "MSTRG.89581"; transcript_id "MSTRG.89581.335"; exon_number "6";
chr19	StringTie	transcript	40924089	40951308	1000	+	.	gene_id "MSTRG.89581"; transcript_id "MSTRG.89581.336";
chr19	StringTie	exon	40924089	40924443	1000	+	.	gene_id "MSTRG.89581"; transcript_id "MSTRG.89581.336"; exon_number "1";
chr19	StringTie	exon	40928696	40928827	1000	+	.	gene_id "MSTRG.89581"; transcript_id "MSTRG.89581.336"; exon_number "2";
chr19	StringTie	exon	40929313	40929357	1000	+	.	gene_id "MSTRG.89581"; transcript_id "MSTRG.89581.336"; exon_number "3";
chr19	StringTie	exon	40936097	40936259	1000	+	.	gene_id "MSTRG.89581"; transcript_id "MSTRG.89581.336"; exon_number "4";
chr19	StringTie	exon	40936392	40936541	1000	+	.	gene_id "MSTRG.89581"; transcript_id "MSTRG.89581.336"; exon_number "5";
chr19	StringTie	exon	40938969	40939129	1000	+	.	gene_id "MSTRG.89581"; transcript_id "MSTRG.89581.336"; exon_number "6";
chr19	StringTie	exon	40941296	40942206	1000	+	.	gene_id "MSTRG.89581"; transcript_id "MSTRG.89581.336"; exon_number "7";
chr19	StringTie	exon	40944331	40944518	1000	+	.	gene_id "MSTRG.89581"; transcript_id "MSTRG.89581.336"; exon_number "8";
chr19	StringTie	exon	40944711	40944852	1000	+	.	gene_id "MSTRG.89581"; transcript_id "MSTRG.89581.336"; exon_number "9";
chr19	StringTie	exon	40949053	40951308	1000	+	.	gene_id "MSTRG.89581"; transcript_id "MSTRG.89581.336"; exon_number "10";
chr19	StringTie	transcript	40924089	40950775	1000	+	.	gene_id "MSTRG.89581"; transcript_id "MSTRG.89581.337";
chr19	StringTie	exon	40924089	40924443	1000	+	.	gene_id "MSTRG.89581"; transcript_id "MSTRG.89581.337"; exon_number "1";
chr19	StringTie	exon	40928696	40928827	1000	+	.	gene_id "MSTRG.89581"; transcript_id "MSTRG.89581.337"; exon_number "2";
chr19	StringTie	exon	40936097	40936259	1000	+	.	gene_id "MSTRG.89581"; transcript_id "MSTRG.89581.337"; exon_number "3";
chr19	StringTie	exon	40936392	40936541	1000	+	.	gene_id "MSTRG.89581"; transcript_id "MSTRG.89581.337"; exon_number "4";
chr19	StringTie	exon	40938969	40939129	1000	+	.	gene_id "MSTRG.89581"; transcript_id "MSTRG.89581.337"; exon_number "5";
chr19	StringTie	exon	40941296	40941345	1000	+	.	gene_id "MSTRG.89581"; transcript_id "MSTRG.89581.337"; exon_number "6";
chr19	StringTie	exon	40942065	40942206	1000	+	.	gene_id "MSTRG.89581"; transcript_id "MSTRG.89581.337"; exon_number "7";
chr19	StringTie	exon	40944331	40944518	1000	+	.	gene_id "MSTRG.89581"; transcript_id "MSTRG.89581.337"; exon_number "8";
chr19	StringTie	exon	40944711	40944852	1000	+	.	gene_id "MSTRG.89581"; transcript_id "MSTRG.89581.337"; exon_number "9";
chr19	StringTie	exon	40949053	40949580	1000	+	.	gene_id "MSTRG.89581"; transcript_id "MSTRG.89581.337"; exon_number "10";
chr19	StringTie	exon	40949649	40950775	1000	+	.	gene_id "MSTRG.89581"; transcript_id "MSTRG.89581.337"; exon_number "11";
chr19	StringTie	transcript	40924091	40950895	1000	+	.	gene_id "MSTRG.89581"; transcript_id "MSTRG.89581.338";
chr19	StringTie	exon	40924091	40924443	1000	+	.	gene_id "MSTRG.89581"; transcript_id "MSTRG.89581.338"; exon_number "1";
chr19	StringTie	exon	40928696	40928827	1000	+	.	gene_id "MSTRG.89581"; transcript_id "MSTRG.89581.338"; exon_number "2";
chr19	StringTie	exon	40936097	40936259	1000	+	.	gene_id "MSTRG.89581"; transcript_id "MSTRG.89581.338"; exon_number "3";
chr19	StringTie	exon	40936392	40936541	1000	+	.	gene_id "MSTRG.89581"; transcript_id "MSTRG.89581.338"; exon_number "4";
chr19	StringTie	exon	40938969	40939129	1000	+	.	gene_id "MSTRG.89581"; transcript_id "MSTRG.89581.338"; exon_number "5";
chr19	StringTie	exon	40944331	40944518	1000	+	.	gene_id "MSTRG.89581"; transcript_id "MSTRG.89581.338"; exon_number "6";
chr19	StringTie	exon	40944711	40944852	1000	+	.	gene_id "MSTRG.89581"; transcript_id "MSTRG.89581.338"; exon_number "7";
chr19	StringTie	exon	40949053	40950895	1000	+	.	gene_id "MSTRG.89581"; transcript_id "MSTRG.89581.338"; exon_number "8";
chr19	StringTie	transcript	40924098	40929630	1000	+	.	gene_id "MSTRG.89581"; transcript_id "MSTRG.89581.339";
chr19	StringTie	exon	40924098	40924443	1000	+	.	gene_id "MSTRG.89581"; transcript_id "MSTRG.89581.339"; exon_number "1";
chr19	StringTie	exon	40928696	40928852	1000	+	.	gene_id "MSTRG.89581"; transcript_id "MSTRG.89581.339"; exon_number "2";
chr19	StringTie	exon	40928935	40929630	1000	+	.	gene_id "MSTRG.89581"; transcript_id "MSTRG.89581.339"; exon_number "3";
chr19	StringTie	transcript	40750838	40765395	1000	+	.	gene_id "MSTRG.89581"; transcript_id "MSTRG.89581.34";
chr19	StringTie	exon	40750838	40750937	1000	+	.	gene_id "MSTRG.89581"; transcript_id "MSTRG.89581.34"; exon_number "1";
chr19	StringTie	exon	40759521	40759610	1000	+	.	gene_id "MSTRG.89581"; transcript_id "MSTRG.89581.34"; exon_number "2";
chr19	StringTie	exon	40762901	40763074	1000	+	.	gene_id "MSTRG.89581"; transcript_id "MSTRG.89581.34"; exon_number "3";
chr19	StringTie	exon	40763587	40763675	1000	+	.	gene_id "MSTRG.89581"; transcript_id "MSTRG.89581.34"; exon_number "4";
chr19	StringTie	exon	40765008	40765395	1000	+	.	gene_id "MSTRG.89581"; transcript_id "MSTRG.89581.34"; exon_number "5";
chr19	StringTie	transcript	40924102	40950674	1000	+	.	gene_id "MSTRG.89581"; transcript_id "MSTRG.89581.340";
chr19	StringTie	exon	40924102	40924443	1000	+	.	gene_id "MSTRG.89581"; transcript_id "MSTRG.89581.340"; exon_number "1";
chr19	StringTie	exon	40928696	40928852	1000	+	.	gene_id "MSTRG.89581"; transcript_id "MSTRG.89581.340"; exon_number "2";
chr19	StringTie	exon	40936097	40936259	1000	+	.	gene_id "MSTRG.89581"; transcript_id "MSTRG.89581.340"; exon_number "3";
chr19	StringTie	exon	40936392	40936541	1000	+	.	gene_id "MSTRG.89581"; transcript_id "MSTRG.89581.340"; exon_number "4";
chr19	StringTie	exon	40938969	40939129	1000	+	.	gene_id "MSTRG.89581"; transcript_id "MSTRG.89581.340"; exon_number "5";
chr19	StringTie	exon	40941296	40942206	1000	+	.	gene_id "MSTRG.89581"; transcript_id "MSTRG.89581.340"; exon_number "6";
chr19	StringTie	exon	40944335	40944518	1000	+	.	gene_id "MSTRG.89581"; transcript_id "MSTRG.89581.340"; exon_number "7";
chr19	StringTie	exon	40944711	40944852	1000	+	.	gene_id "MSTRG.89581"; transcript_id "MSTRG.89581.340"; exon_number "8";
chr19	StringTie	exon	40946688	40946809	1000	+	.	gene_id "MSTRG.89581"; transcript_id "MSTRG.89581.340"; exon_number "9";
chr19	StringTie	exon	40949053	40950674	1000	+	.	gene_id "MSTRG.89581"; transcript_id "MSTRG.89581.340"; exon_number "10";
chr19	StringTie	transcript	40924104	40950763	1000	+	.	gene_id "MSTRG.89581"; transcript_id "MSTRG.89581.341";
chr19	StringTie	exon	40924104	40924443	1000	+	.	gene_id "MSTRG.89581"; transcript_id "MSTRG.89581.341"; exon_number "1";
chr19	StringTie	exon	40928696	40928827	1000	+	.	gene_id "MSTRG.89581"; transcript_id "MSTRG.89581.341"; exon_number "2";
chr19	StringTie	exon	40936097	40936259	1000	+	.	gene_id "MSTRG.89581"; transcript_id "MSTRG.89581.341"; exon_number "3";
chr19	StringTie	exon	40936392	40936541	1000	+	.	gene_id "MSTRG.89581"; transcript_id "MSTRG.89581.341"; exon_number "4";
chr19	StringTie	exon	40938969	40939129	1000	+	.	gene_id "MSTRG.89581"; transcript_id "MSTRG.89581.341"; exon_number "5";
chr19	StringTie	exon	40941296	40941472	1000	+	.	gene_id "MSTRG.89581"; transcript_id "MSTRG.89581.341"; exon_number "6";
chr19	StringTie	exon	40942065	40942206	1000	+	.	gene_id "MSTRG.89581"; transcript_id "MSTRG.89581.341"; exon_number "7";
chr19	StringTie	exon	40944331	40944518	1000	+	.	gene_id "MSTRG.89581"; transcript_id "MSTRG.89581.341"; exon_number "8";
chr19	StringTie	exon	40944711	40944852	1000	+	.	gene_id "MSTRG.89581"; transcript_id "MSTRG.89581.341"; exon_number "9";
chr19	StringTie	exon	40949053	40950257	1000	+	.	gene_id "MSTRG.89581"; transcript_id "MSTRG.89581.341"; exon_number "10";
chr19	StringTie	exon	40950317	40950763	1000	+	.	gene_id "MSTRG.89581"; transcript_id "MSTRG.89581.341"; exon_number "11";
chr19	StringTie	transcript	40924105	40947450	1000	+	.	gene_id "MSTRG.89581"; transcript_id "MSTRG.89581.342";
chr19	StringTie	exon	40924105	40924443	1000	+	.	gene_id "MSTRG.89581"; transcript_id "MSTRG.89581.342"; exon_number "1";
chr19	StringTie	exon	40928696	40928827	1000	+	.	gene_id "MSTRG.89581"; transcript_id "MSTRG.89581.342"; exon_number "2";
chr19	StringTie	exon	40936097	40936259	1000	+	.	gene_id "MSTRG.89581"; transcript_id "MSTRG.89581.342"; exon_number "3";
chr19	StringTie	exon	40936392	40936541	1000	+	.	gene_id "MSTRG.89581"; transcript_id "MSTRG.89581.342"; exon_number "4";
chr19	StringTie	exon	40938969	40943904	1000	+	.	gene_id "MSTRG.89581"; transcript_id "MSTRG.89581.342"; exon_number "5";
chr19	StringTie	exon	40944331	40944518	1000	+	.	gene_id "MSTRG.89581"; transcript_id "MSTRG.89581.342"; exon_number "6";
chr19	StringTie	exon	40944711	40946545	1000	+	.	gene_id "MSTRG.89581"; transcript_id "MSTRG.89581.342"; exon_number "7";
chr19	StringTie	exon	40947101	40947450	1000	+	.	gene_id "MSTRG.89581"; transcript_id "MSTRG.89581.342"; exon_number "8";
chr19	StringTie	transcript	40924105	40950775	1000	+	.	gene_id "MSTRG.89581"; transcript_id "MSTRG.89581.343";
chr19	StringTie	exon	40924105	40924443	1000	+	.	gene_id "MSTRG.89581"; transcript_id "MSTRG.89581.343"; exon_number "1";
chr19	StringTie	exon	40928696	40928827	1000	+	.	gene_id "MSTRG.89581"; transcript_id "MSTRG.89581.343"; exon_number "2";
chr19	StringTie	exon	40936097	40936259	1000	+	.	gene_id "MSTRG.89581"; transcript_id "MSTRG.89581.343"; exon_number "3";
chr19	StringTie	exon	40936392	40936541	1000	+	.	gene_id "MSTRG.89581"; transcript_id "MSTRG.89581.343"; exon_number "4";
chr19	StringTie	exon	40938969	40941122	1000	+	.	gene_id "MSTRG.89581"; transcript_id "MSTRG.89581.343"; exon_number "5";
chr19	StringTie	exon	40941296	40941477	1000	+	.	gene_id "MSTRG.89581"; transcript_id "MSTRG.89581.343"; exon_number "6";
chr19	StringTie	exon	40942065	40942206	1000	+	.	gene_id "MSTRG.89581"; transcript_id "MSTRG.89581.343"; exon_number "7";
chr19	StringTie	exon	40944331	40944518	1000	+	.	gene_id "MSTRG.89581"; transcript_id "MSTRG.89581.343"; exon_number "8";
chr19	StringTie	exon	40944711	40944852	1000	+	.	gene_id "MSTRG.89581"; transcript_id "MSTRG.89581.343"; exon_number "9";
chr19	StringTie	exon	40949053	40950775	1000	+	.	gene_id "MSTRG.89581"; transcript_id "MSTRG.89581.343"; exon_number "10";
chr19	StringTie	transcript	40924106	40950712	1000	+	.	gene_id "MSTRG.89581"; transcript_id "MSTRG.89581.344";
chr19	StringTie	exon	40924106	40924443	1000	+	.	gene_id "MSTRG.89581"; transcript_id "MSTRG.89581.344"; exon_number "1";
chr19	StringTie	exon	40928696	40928827	1000	+	.	gene_id "MSTRG.89581"; transcript_id "MSTRG.89581.344"; exon_number "2";
chr19	StringTie	exon	40936097	40936259	1000	+	.	gene_id "MSTRG.89581"; transcript_id "MSTRG.89581.344"; exon_number "3";
chr19	StringTie	exon	40936392	40936541	1000	+	.	gene_id "MSTRG.89581"; transcript_id "MSTRG.89581.344"; exon_number "4";
chr19	StringTie	exon	40938969	40939129	1000	+	.	gene_id "MSTRG.89581"; transcript_id "MSTRG.89581.344"; exon_number "5";
chr19	StringTie	exon	40941296	40941691	1000	+	.	gene_id "MSTRG.89581"; transcript_id "MSTRG.89581.344"; exon_number "6";
chr19	StringTie	exon	40941727	40942206	1000	+	.	gene_id "MSTRG.89581"; transcript_id "MSTRG.89581.344"; exon_number "7";
chr19	StringTie	exon	40944331	40944518	1000	+	.	gene_id "MSTRG.89581"; transcript_id "MSTRG.89581.344"; exon_number "8";
chr19	StringTie	exon	40944711	40944852	1000	+	.	gene_id "MSTRG.89581"; transcript_id "MSTRG.89581.344"; exon_number "9";
chr19	StringTie	exon	40949053	40950712	1000	+	.	gene_id "MSTRG.89581"; transcript_id "MSTRG.89581.344"; exon_number "10";
chr19	StringTie	transcript	40924111	40950676	1000	+	.	gene_id "MSTRG.89581"; transcript_id "MSTRG.89581.345";
chr19	StringTie	exon	40924111	40924443	1000	+	.	gene_id "MSTRG.89581"; transcript_id "MSTRG.89581.345"; exon_number "1";
chr19	StringTie	exon	40928696	40936259	1000	+	.	gene_id "MSTRG.89581"; transcript_id "MSTRG.89581.345"; exon_number "2";
chr19	StringTie	exon	40936392	40936541	1000	+	.	gene_id "MSTRG.89581"; transcript_id "MSTRG.89581.345"; exon_number "3";
chr19	StringTie	exon	40938969	40939129	1000	+	.	gene_id "MSTRG.89581"; transcript_id "MSTRG.89581.345"; exon_number "4";
chr19	StringTie	exon	40939181	40942206	1000	+	.	gene_id "MSTRG.89581"; transcript_id "MSTRG.89581.345"; exon_number "5";
chr19	StringTie	exon	40944331	40944518	1000	+	.	gene_id "MSTRG.89581"; transcript_id "MSTRG.89581.345"; exon_number "6";
chr19	StringTie	exon	40944711	40944852	1000	+	.	gene_id "MSTRG.89581"; transcript_id "MSTRG.89581.345"; exon_number "7";
chr19	StringTie	exon	40949053	40950676	1000	+	.	gene_id "MSTRG.89581"; transcript_id "MSTRG.89581.345"; exon_number "8";
chr19	StringTie	transcript	40924111	40950663	1000	+	.	gene_id "MSTRG.89581"; transcript_id "MSTRG.89581.346";
chr19	StringTie	exon	40924111	40924443	1000	+	.	gene_id "MSTRG.89581"; transcript_id "MSTRG.89581.346"; exon_number "1";
chr19	StringTie	exon	40936097	40936259	1000	+	.	gene_id "MSTRG.89581"; transcript_id "MSTRG.89581.346"; exon_number "2";
chr19	StringTie	exon	40936392	40936541	1000	+	.	gene_id "MSTRG.89581"; transcript_id "MSTRG.89581.346"; exon_number "3";
chr19	StringTie	exon	40938969	40941477	1000	+	.	gene_id "MSTRG.89581"; transcript_id "MSTRG.89581.346"; exon_number "4";
chr19	StringTie	exon	40942065	40944518	1000	+	.	gene_id "MSTRG.89581"; transcript_id "MSTRG.89581.346"; exon_number "5";
chr19	StringTie	exon	40944711	40944852	1000	+	.	gene_id "MSTRG.89581"; transcript_id "MSTRG.89581.346"; exon_number "6";
chr19	StringTie	exon	40946688	40946809	1000	+	.	gene_id "MSTRG.89581"; transcript_id "MSTRG.89581.346"; exon_number "7";
chr19	StringTie	exon	40949053	40950663	1000	+	.	gene_id "MSTRG.89581"; transcript_id "MSTRG.89581.346"; exon_number "8";
chr19	StringTie	transcript	40924111	40950710	1000	+	.	gene_id "MSTRG.89581"; transcript_id "MSTRG.89581.347";
chr19	StringTie	exon	40924111	40924443	1000	+	.	gene_id "MSTRG.89581"; transcript_id "MSTRG.89581.347"; exon_number "1";
chr19	StringTie	exon	40928696	40928827	1000	+	.	gene_id "MSTRG.89581"; transcript_id "MSTRG.89581.347"; exon_number "2";
chr19	StringTie	exon	40929313	40929357	1000	+	.	gene_id "MSTRG.89581"; transcript_id "MSTRG.89581.347"; exon_number "3";
chr19	StringTie	exon	40936097	40936259	1000	+	.	gene_id "MSTRG.89581"; transcript_id "MSTRG.89581.347"; exon_number "4";
chr19	StringTie	exon	40936392	40936541	1000	+	.	gene_id "MSTRG.89581"; transcript_id "MSTRG.89581.347"; exon_number "5";
chr19	StringTie	exon	40938969	40942206	1000	+	.	gene_id "MSTRG.89581"; transcript_id "MSTRG.89581.347"; exon_number "6";
chr19	StringTie	exon	40944331	40944518	1000	+	.	gene_id "MSTRG.89581"; transcript_id "MSTRG.89581.347"; exon_number "7";
chr19	StringTie	exon	40944711	40944852	1000	+	.	gene_id "MSTRG.89581"; transcript_id "MSTRG.89581.347"; exon_number "8";
chr19	StringTie	exon	40946688	40946809	1000	+	.	gene_id "MSTRG.89581"; transcript_id "MSTRG.89581.347"; exon_number "9";
chr19	StringTie	exon	40949053	40950710	1000	+	.	gene_id "MSTRG.89581"; transcript_id "MSTRG.89581.347"; exon_number "10";
chr19	StringTie	transcript	40924111	40950991	1000	+	.	gene_id "MSTRG.89581"; transcript_id "MSTRG.89581.348";
chr19	StringTie	exon	40924111	40924443	1000	+	.	gene_id "MSTRG.89581"; transcript_id "MSTRG.89581.348"; exon_number "1";
chr19	StringTie	exon	40936097	40936259	1000	+	.	gene_id "MSTRG.89581"; transcript_id "MSTRG.89581.348"; exon_number "2";
chr19	StringTie	exon	40936392	40936541	1000	+	.	gene_id "MSTRG.89581"; transcript_id "MSTRG.89581.348"; exon_number "3";
chr19	StringTie	exon	40938969	40939129	1000	+	.	gene_id "MSTRG.89581"; transcript_id "MSTRG.89581.348"; exon_number "4";
chr19	StringTie	exon	40941296	40941472	1000	+	.	gene_id "MSTRG.89581"; transcript_id "MSTRG.89581.348"; exon_number "5";
chr19	StringTie	exon	40942065	40942206	1000	+	.	gene_id "MSTRG.89581"; transcript_id "MSTRG.89581.348"; exon_number "6";
chr19	StringTie	exon	40944331	40944518	1000	+	.	gene_id "MSTRG.89581"; transcript_id "MSTRG.89581.348"; exon_number "7";
chr19	StringTie	exon	40944711	40944852	1000	+	.	gene_id "MSTRG.89581"; transcript_id "MSTRG.89581.348"; exon_number "8";
chr19	StringTie	exon	40946688	40946809	1000	+	.	gene_id "MSTRG.89581"; transcript_id "MSTRG.89581.348"; exon_number "9";
chr19	StringTie	exon	40949053	40949586	1000	+	.	gene_id "MSTRG.89581"; transcript_id "MSTRG.89581.348"; exon_number "10";
chr19	StringTie	exon	40949649	40950991	1000	+	.	gene_id "MSTRG.89581"; transcript_id "MSTRG.89581.348"; exon_number "11";
chr19	StringTie	transcript	40924111	40950844	1000	+	.	gene_id "MSTRG.89581"; transcript_id "MSTRG.89581.349";
chr19	StringTie	exon	40924111	40924443	1000	+	.	gene_id "MSTRG.89581"; transcript_id "MSTRG.89581.349"; exon_number "1";
chr19	StringTie	exon	40928696	40928827	1000	+	.	gene_id "MSTRG.89581"; transcript_id "MSTRG.89581.349"; exon_number "2";
chr19	StringTie	exon	40936097	40936259	1000	+	.	gene_id "MSTRG.89581"; transcript_id "MSTRG.89581.349"; exon_number "3";
chr19	StringTie	exon	40936392	40936541	1000	+	.	gene_id "MSTRG.89581"; transcript_id "MSTRG.89581.349"; exon_number "4";
chr19	StringTie	exon	40938969	40941472	1000	+	.	gene_id "MSTRG.89581"; transcript_id "MSTRG.89581.349"; exon_number "5";
chr19	StringTie	exon	40942065	40942206	1000	+	.	gene_id "MSTRG.89581"; transcript_id "MSTRG.89581.349"; exon_number "6";
chr19	StringTie	exon	40944335	40944518	1000	+	.	gene_id "MSTRG.89581"; transcript_id "MSTRG.89581.349"; exon_number "7";
chr19	StringTie	exon	40944711	40944852	1000	+	.	gene_id "MSTRG.89581"; transcript_id "MSTRG.89581.349"; exon_number "8";
chr19	StringTie	exon	40946688	40946809	1000	+	.	gene_id "MSTRG.89581"; transcript_id "MSTRG.89581.349"; exon_number "9";
chr19	StringTie	exon	40949053	40949586	1000	+	.	gene_id "MSTRG.89581"; transcript_id "MSTRG.89581.349"; exon_number "10";
chr19	StringTie	exon	40949649	40950844	1000	+	.	gene_id "MSTRG.89581"; transcript_id "MSTRG.89581.349"; exon_number "11";
chr19	StringTie	transcript	40750838	40765392	1000	+	.	gene_id "MSTRG.89581"; transcript_id "MSTRG.89581.35";
chr19	StringTie	exon	40750838	40750937	1000	+	.	gene_id "MSTRG.89581"; transcript_id "MSTRG.89581.35"; exon_number "1";
chr19	StringTie	exon	40751312	40751481	1000	+	.	gene_id "MSTRG.89581"; transcript_id "MSTRG.89581.35"; exon_number "2";
chr19	StringTie	exon	40759431	40759494	1000	+	.	gene_id "MSTRG.89581"; transcript_id "MSTRG.89581.35"; exon_number "3";
chr19	StringTie	exon	40762900	40763074	1000	+	.	gene_id "MSTRG.89581"; transcript_id "MSTRG.89581.35"; exon_number "4";
chr19	StringTie	exon	40763587	40763675	1000	+	.	gene_id "MSTRG.89581"; transcript_id "MSTRG.89581.35"; exon_number "5";
chr19	StringTie	exon	40765008	40765392	1000	+	.	gene_id "MSTRG.89581"; transcript_id "MSTRG.89581.35"; exon_number "6";
chr19	StringTie	transcript	40924112	40950684	1000	+	.	gene_id "MSTRG.89581"; transcript_id "MSTRG.89581.350";
chr19	StringTie	exon	40924112	40924443	1000	+	.	gene_id "MSTRG.89581"; transcript_id "MSTRG.89581.350"; exon_number "1";
chr19	StringTie	exon	40936097	40936259	1000	+	.	gene_id "MSTRG.89581"; transcript_id "MSTRG.89581.350"; exon_number "2";
chr19	StringTie	exon	40936392	40936541	1000	+	.	gene_id "MSTRG.89581"; transcript_id "MSTRG.89581.350"; exon_number "3";
chr19	StringTie	exon	40941296	40941345	1000	+	.	gene_id "MSTRG.89581"; transcript_id "MSTRG.89581.350"; exon_number "4";
chr19	StringTie	exon	40942065	40944518	1000	+	.	gene_id "MSTRG.89581"; transcript_id "MSTRG.89581.350"; exon_number "5";
chr19	StringTie	exon	40944711	40944852	1000	+	.	gene_id "MSTRG.89581"; transcript_id "MSTRG.89581.350"; exon_number "6";
chr19	StringTie	exon	40946688	40946809	1000	+	.	gene_id "MSTRG.89581"; transcript_id "MSTRG.89581.350"; exon_number "7";
chr19	StringTie	exon	40949053	40950684	1000	+	.	gene_id "MSTRG.89581"; transcript_id "MSTRG.89581.350"; exon_number "8";
chr19	StringTie	transcript	40924113	40950775	1000	+	.	gene_id "MSTRG.89581"; transcript_id "MSTRG.89581.351";
chr19	StringTie	exon	40924113	40924443	1000	+	.	gene_id "MSTRG.89581"; transcript_id "MSTRG.89581.351"; exon_number "1";
chr19	StringTie	exon	40936097	40936259	1000	+	.	gene_id "MSTRG.89581"; transcript_id "MSTRG.89581.351"; exon_number "2";
chr19	StringTie	exon	40936392	40936541	1000	+	.	gene_id "MSTRG.89581"; transcript_id "MSTRG.89581.351"; exon_number "3";
chr19	StringTie	exon	40938969	40939129	1000	+	.	gene_id "MSTRG.89581"; transcript_id "MSTRG.89581.351"; exon_number "4";
chr19	StringTie	exon	40941296	40942206	1000	+	.	gene_id "MSTRG.89581"; transcript_id "MSTRG.89581.351"; exon_number "5";
chr19	StringTie	exon	40944331	40944518	1000	+	.	gene_id "MSTRG.89581"; transcript_id "MSTRG.89581.351"; exon_number "6";
chr19	StringTie	exon	40944711	40944852	1000	+	.	gene_id "MSTRG.89581"; transcript_id "MSTRG.89581.351"; exon_number "7";
chr19	StringTie	exon	40946688	40946809	1000	+	.	gene_id "MSTRG.89581"; transcript_id "MSTRG.89581.351"; exon_number "8";
chr19	StringTie	exon	40949053	40949586	1000	+	.	gene_id "MSTRG.89581"; transcript_id "MSTRG.89581.351"; exon_number "9";
chr19	StringTie	exon	40949649	40950775	1000	+	.	gene_id "MSTRG.89581"; transcript_id "MSTRG.89581.351"; exon_number "10";
chr19	StringTie	transcript	40924113	40950776	1000	+	.	gene_id "MSTRG.89581"; transcript_id "MSTRG.89581.352";
chr19	StringTie	exon	40924113	40924443	1000	+	.	gene_id "MSTRG.89581"; transcript_id "MSTRG.89581.352"; exon_number "1";
chr19	StringTie	exon	40928696	40928827	1000	+	.	gene_id "MSTRG.89581"; transcript_id "MSTRG.89581.352"; exon_number "2";
chr19	StringTie	exon	40929313	40929357	1000	+	.	gene_id "MSTRG.89581"; transcript_id "MSTRG.89581.352"; exon_number "3";
chr19	StringTie	exon	40936097	40936259	1000	+	.	gene_id "MSTRG.89581"; transcript_id "MSTRG.89581.352"; exon_number "4";
chr19	StringTie	exon	40936392	40936541	1000	+	.	gene_id "MSTRG.89581"; transcript_id "MSTRG.89581.352"; exon_number "5";
chr19	StringTie	exon	40938969	40941122	1000	+	.	gene_id "MSTRG.89581"; transcript_id "MSTRG.89581.352"; exon_number "6";
chr19	StringTie	exon	40941296	40941472	1000	+	.	gene_id "MSTRG.89581"; transcript_id "MSTRG.89581.352"; exon_number "7";
chr19	StringTie	exon	40942065	40942206	1000	+	.	gene_id "MSTRG.89581"; transcript_id "MSTRG.89581.352"; exon_number "8";
chr19	StringTie	exon	40944331	40944518	1000	+	.	gene_id "MSTRG.89581"; transcript_id "MSTRG.89581.352"; exon_number "9";
chr19	StringTie	exon	40944711	40944852	1000	+	.	gene_id "MSTRG.89581"; transcript_id "MSTRG.89581.352"; exon_number "10";
chr19	StringTie	exon	40949053	40950776	1000	+	.	gene_id "MSTRG.89581"; transcript_id "MSTRG.89581.352"; exon_number "11";
chr19	StringTie	transcript	40924117	40951031	1000	+	.	gene_id "MSTRG.89581"; transcript_id "MSTRG.89581.353";
chr19	StringTie	exon	40924117	40924443	1000	+	.	gene_id "MSTRG.89581"; transcript_id "MSTRG.89581.353"; exon_number "1";
chr19	StringTie	exon	40928696	40928827	1000	+	.	gene_id "MSTRG.89581"; transcript_id "MSTRG.89581.353"; exon_number "2";
chr19	StringTie	exon	40936097	40936259	1000	+	.	gene_id "MSTRG.89581"; transcript_id "MSTRG.89581.353"; exon_number "3";
chr19	StringTie	exon	40936392	40936541	1000	+	.	gene_id "MSTRG.89581"; transcript_id "MSTRG.89581.353"; exon_number "4";
chr19	StringTie	exon	40938969	40941477	1000	+	.	gene_id "MSTRG.89581"; transcript_id "MSTRG.89581.353"; exon_number "5";
chr19	StringTie	exon	40942065	40942206	1000	+	.	gene_id "MSTRG.89581"; transcript_id "MSTRG.89581.353"; exon_number "6";
chr19	StringTie	exon	40944331	40944518	1000	+	.	gene_id "MSTRG.89581"; transcript_id "MSTRG.89581.353"; exon_number "7";
chr19	StringTie	exon	40944711	40944852	1000	+	.	gene_id "MSTRG.89581"; transcript_id "MSTRG.89581.353"; exon_number "8";
chr19	StringTie	exon	40946688	40946809	1000	+	.	gene_id "MSTRG.89581"; transcript_id "MSTRG.89581.353"; exon_number "9";
chr19	StringTie	exon	40949053	40951031	1000	+	.	gene_id "MSTRG.89581"; transcript_id "MSTRG.89581.353"; exon_number "10";
chr19	StringTie	transcript	40924122	40951225	1000	+	.	gene_id "MSTRG.89581"; transcript_id "MSTRG.89581.354";
chr19	StringTie	exon	40924122	40924443	1000	+	.	gene_id "MSTRG.89581"; transcript_id "MSTRG.89581.354"; exon_number "1";
chr19	StringTie	exon	40936097	40936259	1000	+	.	gene_id "MSTRG.89581"; transcript_id "MSTRG.89581.354"; exon_number "2";
chr19	StringTie	exon	40936392	40936541	1000	+	.	gene_id "MSTRG.89581"; transcript_id "MSTRG.89581.354"; exon_number "3";
chr19	StringTie	exon	40938969	40941122	1000	+	.	gene_id "MSTRG.89581"; transcript_id "MSTRG.89581.354"; exon_number "4";
chr19	StringTie	exon	40941296	40941472	1000	+	.	gene_id "MSTRG.89581"; transcript_id "MSTRG.89581.354"; exon_number "5";
chr19	StringTie	exon	40942065	40942206	1000	+	.	gene_id "MSTRG.89581"; transcript_id "MSTRG.89581.354"; exon_number "6";
chr19	StringTie	exon	40944331	40944518	1000	+	.	gene_id "MSTRG.89581"; transcript_id "MSTRG.89581.354"; exon_number "7";
chr19	StringTie	exon	40944711	40944852	1000	+	.	gene_id "MSTRG.89581"; transcript_id "MSTRG.89581.354"; exon_number "8";
chr19	StringTie	exon	40949053	40951225	1000	+	.	gene_id "MSTRG.89581"; transcript_id "MSTRG.89581.354"; exon_number "9";
chr19	StringTie	transcript	40924129	40950742	1000	+	.	gene_id "MSTRG.89581"; transcript_id "MSTRG.89581.355";
chr19	StringTie	exon	40924129	40924443	1000	+	.	gene_id "MSTRG.89581"; transcript_id "MSTRG.89581.355"; exon_number "1";
chr19	StringTie	exon	40928696	40928827	1000	+	.	gene_id "MSTRG.89581"; transcript_id "MSTRG.89581.355"; exon_number "2";
chr19	StringTie	exon	40936097	40936259	1000	+	.	gene_id "MSTRG.89581"; transcript_id "MSTRG.89581.355"; exon_number "3";
chr19	StringTie	exon	40936392	40936541	1000	+	.	gene_id "MSTRG.89581"; transcript_id "MSTRG.89581.355"; exon_number "4";
chr19	StringTie	exon	40941296	40942206	1000	+	.	gene_id "MSTRG.89581"; transcript_id "MSTRG.89581.355"; exon_number "5";
chr19	StringTie	exon	40944331	40944518	1000	+	.	gene_id "MSTRG.89581"; transcript_id "MSTRG.89581.355"; exon_number "6";
chr19	StringTie	exon	40944711	40944852	1000	+	.	gene_id "MSTRG.89581"; transcript_id "MSTRG.89581.355"; exon_number "7";
chr19	StringTie	exon	40949053	40950742	1000	+	.	gene_id "MSTRG.89581"; transcript_id "MSTRG.89581.355"; exon_number "8";
chr19	StringTie	transcript	40924129	40950767	1000	+	.	gene_id "MSTRG.89581"; transcript_id "MSTRG.89581.356";
chr19	StringTie	exon	40924129	40924443	1000	+	.	gene_id "MSTRG.89581"; transcript_id "MSTRG.89581.356"; exon_number "1";
chr19	StringTie	exon	40928696	40929357	1000	+	.	gene_id "MSTRG.89581"; transcript_id "MSTRG.89581.356"; exon_number "2";
chr19	StringTie	exon	40936097	40936259	1000	+	.	gene_id "MSTRG.89581"; transcript_id "MSTRG.89581.356"; exon_number "3";
chr19	StringTie	exon	40936392	40936541	1000	+	.	gene_id "MSTRG.89581"; transcript_id "MSTRG.89581.356"; exon_number "4";
chr19	StringTie	exon	40938969	40941472	1000	+	.	gene_id "MSTRG.89581"; transcript_id "MSTRG.89581.356"; exon_number "5";
chr19	StringTie	exon	40942065	40942206	1000	+	.	gene_id "MSTRG.89581"; transcript_id "MSTRG.89581.356"; exon_number "6";
chr19	StringTie	exon	40944331	40944518	1000	+	.	gene_id "MSTRG.89581"; transcript_id "MSTRG.89581.356"; exon_number "7";
chr19	StringTie	exon	40944711	40944852	1000	+	.	gene_id "MSTRG.89581"; transcript_id "MSTRG.89581.356"; exon_number "8";
chr19	StringTie	exon	40949053	40950767	1000	+	.	gene_id "MSTRG.89581"; transcript_id "MSTRG.89581.356"; exon_number "9";
chr19	StringTie	transcript	40924129	40950700	1000	+	.	gene_id "MSTRG.89581"; transcript_id "MSTRG.89581.357";
chr19	StringTie	exon	40924129	40924443	1000	+	.	gene_id "MSTRG.89581"; transcript_id "MSTRG.89581.357"; exon_number "1";
chr19	StringTie	exon	40928696	40928827	1000	+	.	gene_id "MSTRG.89581"; transcript_id "MSTRG.89581.357"; exon_number "2";
chr19	StringTie	exon	40936097	40936259	1000	+	.	gene_id "MSTRG.89581"; transcript_id "MSTRG.89581.357"; exon_number "3";
chr19	StringTie	exon	40936392	40936541	1000	+	.	gene_id "MSTRG.89581"; transcript_id "MSTRG.89581.357"; exon_number "4";
chr19	StringTie	exon	40938969	40941122	1000	+	.	gene_id "MSTRG.89581"; transcript_id "MSTRG.89581.357"; exon_number "5";
chr19	StringTie	exon	40941296	40941472	1000	+	.	gene_id "MSTRG.89581"; transcript_id "MSTRG.89581.357"; exon_number "6";
chr19	StringTie	exon	40942065	40942206	1000	+	.	gene_id "MSTRG.89581"; transcript_id "MSTRG.89581.357"; exon_number "7";
chr19	StringTie	exon	40944331	40944518	1000	+	.	gene_id "MSTRG.89581"; transcript_id "MSTRG.89581.357"; exon_number "8";
chr19	StringTie	exon	40944711	40944852	1000	+	.	gene_id "MSTRG.89581"; transcript_id "MSTRG.89581.357"; exon_number "9";
chr19	StringTie	exon	40946688	40946809	1000	+	.	gene_id "MSTRG.89581"; transcript_id "MSTRG.89581.357"; exon_number "10";
chr19	StringTie	exon	40949053	40950700	1000	+	.	gene_id "MSTRG.89581"; transcript_id "MSTRG.89581.357"; exon_number "11";
chr19	StringTie	transcript	40924139	40950771	1000	+	.	gene_id "MSTRG.89581"; transcript_id "MSTRG.89581.358";
chr19	StringTie	exon	40924139	40924443	1000	+	.	gene_id "MSTRG.89581"; transcript_id "MSTRG.89581.358"; exon_number "1";
chr19	StringTie	exon	40928696	40928827	1000	+	.	gene_id "MSTRG.89581"; transcript_id "MSTRG.89581.358"; exon_number "2";
chr19	StringTie	exon	40936097	40936259	1000	+	.	gene_id "MSTRG.89581"; transcript_id "MSTRG.89581.358"; exon_number "3";
chr19	StringTie	exon	40936392	40936541	1000	+	.	gene_id "MSTRG.89581"; transcript_id "MSTRG.89581.358"; exon_number "4";
chr19	StringTie	exon	40938969	40941472	1000	+	.	gene_id "MSTRG.89581"; transcript_id "MSTRG.89581.358"; exon_number "5";
chr19	StringTie	exon	40942065	40944518	1000	+	.	gene_id "MSTRG.89581"; transcript_id "MSTRG.89581.358"; exon_number "6";
chr19	StringTie	exon	40944711	40944852	1000	+	.	gene_id "MSTRG.89581"; transcript_id "MSTRG.89581.358"; exon_number "7";
chr19	StringTie	exon	40945010	40945067	1000	+	.	gene_id "MSTRG.89581"; transcript_id "MSTRG.89581.358"; exon_number "8";
chr19	StringTie	exon	40949053	40950771	1000	+	.	gene_id "MSTRG.89581"; transcript_id "MSTRG.89581.358"; exon_number "9";
chr19	StringTie	transcript	40924145	41018501	1000	+	.	gene_id "MSTRG.89581"; transcript_id "MSTRG.89581.359";
chr19	StringTie	exon	40924145	40924443	1000	+	.	gene_id "MSTRG.89581"; transcript_id "MSTRG.89581.359"; exon_number "1";
chr19	StringTie	exon	40936097	40936117	1000	+	.	gene_id "MSTRG.89581"; transcript_id "MSTRG.89581.359"; exon_number "2";
chr19	StringTie	exon	40991449	40991476	1000	+	.	gene_id "MSTRG.89581"; transcript_id "MSTRG.89581.359"; exon_number "3";
chr19	StringTie	exon	41004001	41004163	1000	+	.	gene_id "MSTRG.89581"; transcript_id "MSTRG.89581.359"; exon_number "4";
chr19	StringTie	exon	41004297	41004446	1000	+	.	gene_id "MSTRG.89581"; transcript_id "MSTRG.89581.359"; exon_number "5";
chr19	StringTie	exon	41012298	41012485	1000	+	.	gene_id "MSTRG.89581"; transcript_id "MSTRG.89581.359"; exon_number "6";
chr19	StringTie	exon	41012674	41012815	1000	+	.	gene_id "MSTRG.89581"; transcript_id "MSTRG.89581.359"; exon_number "7";
chr19	StringTie	exon	41016646	41018501	1000	+	.	gene_id "MSTRG.89581"; transcript_id "MSTRG.89581.359"; exon_number "8";
chr19	StringTie	transcript	40750838	40765415	1000	+	.	gene_id "MSTRG.89581"; transcript_id "MSTRG.89581.36";
chr19	StringTie	exon	40750838	40751481	1000	+	.	gene_id "MSTRG.89581"; transcript_id "MSTRG.89581.36"; exon_number "1";
chr19	StringTie	exon	40757332	40757504	1000	+	.	gene_id "MSTRG.89581"; transcript_id "MSTRG.89581.36"; exon_number "2";
chr19	StringTie	exon	40759431	40759541	1000	+	.	gene_id "MSTRG.89581"; transcript_id "MSTRG.89581.36"; exon_number "3";
chr19	StringTie	exon	40762995	40763074	1000	+	.	gene_id "MSTRG.89581"; transcript_id "MSTRG.89581.36"; exon_number "4";
chr19	StringTie	exon	40763587	40763675	1000	+	.	gene_id "MSTRG.89581"; transcript_id "MSTRG.89581.36"; exon_number "5";
chr19	StringTie	exon	40765008	40765415	1000	+	.	gene_id "MSTRG.89581"; transcript_id "MSTRG.89581.36"; exon_number "6";
chr19	StringTie	transcript	40924145	40950697	1000	+	.	gene_id "MSTRG.89581"; transcript_id "MSTRG.89581.360";
chr19	StringTie	exon	40924145	40924443	1000	+	.	gene_id "MSTRG.89581"; transcript_id "MSTRG.89581.360"; exon_number "1";
chr19	StringTie	exon	40928696	40936259	1000	+	.	gene_id "MSTRG.89581"; transcript_id "MSTRG.89581.360"; exon_number "2";
chr19	StringTie	exon	40936392	40936541	1000	+	.	gene_id "MSTRG.89581"; transcript_id "MSTRG.89581.360"; exon_number "3";
chr19	StringTie	exon	40938413	40938495	1000	+	.	gene_id "MSTRG.89581"; transcript_id "MSTRG.89581.360"; exon_number "4";
chr19	StringTie	exon	40938969	40939129	1000	+	.	gene_id "MSTRG.89581"; transcript_id "MSTRG.89581.360"; exon_number "5";
chr19	StringTie	exon	40941296	40941345	1000	+	.	gene_id "MSTRG.89581"; transcript_id "MSTRG.89581.360"; exon_number "6";
chr19	StringTie	exon	40942065	40942206	1000	+	.	gene_id "MSTRG.89581"; transcript_id "MSTRG.89581.360"; exon_number "7";
chr19	StringTie	exon	40944331	40944518	1000	+	.	gene_id "MSTRG.89581"; transcript_id "MSTRG.89581.360"; exon_number "8";
chr19	StringTie	exon	40944711	40944852	1000	+	.	gene_id "MSTRG.89581"; transcript_id "MSTRG.89581.360"; exon_number "9";
chr19	StringTie	exon	40949053	40950697	1000	+	.	gene_id "MSTRG.89581"; transcript_id "MSTRG.89581.360"; exon_number "10";
chr19	StringTie	transcript	40924149	40950684	1000	+	.	gene_id "MSTRG.89581"; transcript_id "MSTRG.89581.361";
chr19	StringTie	exon	40924149	40924443	1000	+	.	gene_id "MSTRG.89581"; transcript_id "MSTRG.89581.361"; exon_number "1";
chr19	StringTie	exon	40928696	40936259	1000	+	.	gene_id "MSTRG.89581"; transcript_id "MSTRG.89581.361"; exon_number "2";
chr19	StringTie	exon	40936392	40936541	1000	+	.	gene_id "MSTRG.89581"; transcript_id "MSTRG.89581.361"; exon_number "3";
chr19	StringTie	exon	40938413	40941477	1000	+	.	gene_id "MSTRG.89581"; transcript_id "MSTRG.89581.361"; exon_number "4";
chr19	StringTie	exon	40942065	40944518	1000	+	.	gene_id "MSTRG.89581"; transcript_id "MSTRG.89581.361"; exon_number "5";
chr19	StringTie	exon	40944711	40944852	1000	+	.	gene_id "MSTRG.89581"; transcript_id "MSTRG.89581.361"; exon_number "6";
chr19	StringTie	exon	40946688	40946809	1000	+	.	gene_id "MSTRG.89581"; transcript_id "MSTRG.89581.361"; exon_number "7";
chr19	StringTie	exon	40949053	40950684	1000	+	.	gene_id "MSTRG.89581"; transcript_id "MSTRG.89581.361"; exon_number "8";
chr19	StringTie	transcript	40924152	40950676	1000	+	.	gene_id "MSTRG.89581"; transcript_id "MSTRG.89581.362";
chr19	StringTie	exon	40924152	40924443	1000	+	.	gene_id "MSTRG.89581"; transcript_id "MSTRG.89581.362"; exon_number "1";
chr19	StringTie	exon	40928696	40928827	1000	+	.	gene_id "MSTRG.89581"; transcript_id "MSTRG.89581.362"; exon_number "2";
chr19	StringTie	exon	40936097	40936259	1000	+	.	gene_id "MSTRG.89581"; transcript_id "MSTRG.89581.362"; exon_number "3";
chr19	StringTie	exon	40936392	40936541	1000	+	.	gene_id "MSTRG.89581"; transcript_id "MSTRG.89581.362"; exon_number "4";
chr19	StringTie	exon	40938969	40939129	1000	+	.	gene_id "MSTRG.89581"; transcript_id "MSTRG.89581.362"; exon_number "5";
chr19	StringTie	exon	40941296	40941691	1000	+	.	gene_id "MSTRG.89581"; transcript_id "MSTRG.89581.362"; exon_number "6";
chr19	StringTie	exon	40941729	40942206	1000	+	.	gene_id "MSTRG.89581"; transcript_id "MSTRG.89581.362"; exon_number "7";
chr19	StringTie	exon	40944331	40944518	1000	+	.	gene_id "MSTRG.89581"; transcript_id "MSTRG.89581.362"; exon_number "8";
chr19	StringTie	exon	40944711	40944852	1000	+	.	gene_id "MSTRG.89581"; transcript_id "MSTRG.89581.362"; exon_number "9";
chr19	StringTie	exon	40949053	40950676	1000	+	.	gene_id "MSTRG.89581"; transcript_id "MSTRG.89581.362"; exon_number "10";
chr19	StringTie	transcript	40924154	40950741	1000	+	.	gene_id "MSTRG.89581"; transcript_id "MSTRG.89581.363";
chr19	StringTie	exon	40924154	40924443	1000	+	.	gene_id "MSTRG.89581"; transcript_id "MSTRG.89581.363"; exon_number "1";
chr19	StringTie	exon	40928696	40936259	1000	+	.	gene_id "MSTRG.89581"; transcript_id "MSTRG.89581.363"; exon_number "2";
chr19	StringTie	exon	40936392	40936541	1000	+	.	gene_id "MSTRG.89581"; transcript_id "MSTRG.89581.363"; exon_number "3";
chr19	StringTie	exon	40938969	40939129	1000	+	.	gene_id "MSTRG.89581"; transcript_id "MSTRG.89581.363"; exon_number "4";
chr19	StringTie	exon	40944331	40944518	1000	+	.	gene_id "MSTRG.89581"; transcript_id "MSTRG.89581.363"; exon_number "5";
chr19	StringTie	exon	40944711	40944852	1000	+	.	gene_id "MSTRG.89581"; transcript_id "MSTRG.89581.363"; exon_number "6";
chr19	StringTie	exon	40946688	40946809	1000	+	.	gene_id "MSTRG.89581"; transcript_id "MSTRG.89581.363"; exon_number "7";
chr19	StringTie	exon	40949053	40950741	1000	+	.	gene_id "MSTRG.89581"; transcript_id "MSTRG.89581.363"; exon_number "8";
chr19	StringTie	transcript	40924156	40950737	1000	+	.	gene_id "MSTRG.89581"; transcript_id "MSTRG.89581.364";
chr19	StringTie	exon	40924156	40924443	1000	+	.	gene_id "MSTRG.89581"; transcript_id "MSTRG.89581.364"; exon_number "1";
chr19	StringTie	exon	40936097	40936259	1000	+	.	gene_id "MSTRG.89581"; transcript_id "MSTRG.89581.364"; exon_number "2";
chr19	StringTie	exon	40936392	40936541	1000	+	.	gene_id "MSTRG.89581"; transcript_id "MSTRG.89581.364"; exon_number "3";
chr19	StringTie	exon	40938969	40941122	1000	+	.	gene_id "MSTRG.89581"; transcript_id "MSTRG.89581.364"; exon_number "4";
chr19	StringTie	exon	40941296	40941472	1000	+	.	gene_id "MSTRG.89581"; transcript_id "MSTRG.89581.364"; exon_number "5";
chr19	StringTie	exon	40942065	40942206	1000	+	.	gene_id "MSTRG.89581"; transcript_id "MSTRG.89581.364"; exon_number "6";
chr19	StringTie	exon	40944331	40944518	1000	+	.	gene_id "MSTRG.89581"; transcript_id "MSTRG.89581.364"; exon_number "7";
chr19	StringTie	exon	40944711	40944852	1000	+	.	gene_id "MSTRG.89581"; transcript_id "MSTRG.89581.364"; exon_number "8";
chr19	StringTie	exon	40945010	40946809	1000	+	.	gene_id "MSTRG.89581"; transcript_id "MSTRG.89581.364"; exon_number "9";
chr19	StringTie	exon	40949053	40950737	1000	+	.	gene_id "MSTRG.89581"; transcript_id "MSTRG.89581.364"; exon_number "10";
chr19	StringTie	transcript	40924157	40951073	1000	+	.	gene_id "MSTRG.89581"; transcript_id "MSTRG.89581.365";
chr19	StringTie	exon	40924157	40924443	1000	+	.	gene_id "MSTRG.89581"; transcript_id "MSTRG.89581.365"; exon_number "1";
chr19	StringTie	exon	40928696	40936259	1000	+	.	gene_id "MSTRG.89581"; transcript_id "MSTRG.89581.365"; exon_number "2";
chr19	StringTie	exon	40936392	40936541	1000	+	.	gene_id "MSTRG.89581"; transcript_id "MSTRG.89581.365"; exon_number "3";
chr19	StringTie	exon	40944331	40944518	1000	+	.	gene_id "MSTRG.89581"; transcript_id "MSTRG.89581.365"; exon_number "4";
chr19	StringTie	exon	40944711	40944852	1000	+	.	gene_id "MSTRG.89581"; transcript_id "MSTRG.89581.365"; exon_number "5";
chr19	StringTie	exon	40946688	40946809	1000	+	.	gene_id "MSTRG.89581"; transcript_id "MSTRG.89581.365"; exon_number "6";
chr19	StringTie	exon	40949053	40951073	1000	+	.	gene_id "MSTRG.89581"; transcript_id "MSTRG.89581.365"; exon_number "7";
chr19	StringTie	transcript	40924157	40950738	1000	+	.	gene_id "MSTRG.89581"; transcript_id "MSTRG.89581.366";
chr19	StringTie	exon	40924157	40924443	1000	+	.	gene_id "MSTRG.89581"; transcript_id "MSTRG.89581.366"; exon_number "1";
chr19	StringTie	exon	40928696	40928827	1000	+	.	gene_id "MSTRG.89581"; transcript_id "MSTRG.89581.366"; exon_number "2";
chr19	StringTie	exon	40936097	40936259	1000	+	.	gene_id "MSTRG.89581"; transcript_id "MSTRG.89581.366"; exon_number "3";
chr19	StringTie	exon	40936392	40936541	1000	+	.	gene_id "MSTRG.89581"; transcript_id "MSTRG.89581.366"; exon_number "4";
chr19	StringTie	exon	40941296	40942206	1000	+	.	gene_id "MSTRG.89581"; transcript_id "MSTRG.89581.366"; exon_number "5";
chr19	StringTie	exon	40944331	40944518	1000	+	.	gene_id "MSTRG.89581"; transcript_id "MSTRG.89581.366"; exon_number "6";
chr19	StringTie	exon	40944711	40944852	1000	+	.	gene_id "MSTRG.89581"; transcript_id "MSTRG.89581.366"; exon_number "7";
chr19	StringTie	exon	40946688	40950738	1000	+	.	gene_id "MSTRG.89581"; transcript_id "MSTRG.89581.366"; exon_number "8";
chr19	StringTie	transcript	40924157	40950738	1000	+	.	gene_id "MSTRG.89581"; transcript_id "MSTRG.89581.367";
chr19	StringTie	exon	40924157	40924443	1000	+	.	gene_id "MSTRG.89581"; transcript_id "MSTRG.89581.367"; exon_number "1";
chr19	StringTie	exon	40934363	40934461	1000	+	.	gene_id "MSTRG.89581"; transcript_id "MSTRG.89581.367"; exon_number "2";
chr19	StringTie	exon	40936097	40936259	1000	+	.	gene_id "MSTRG.89581"; transcript_id "MSTRG.89581.367"; exon_number "3";
chr19	StringTie	exon	40936392	40936541	1000	+	.	gene_id "MSTRG.89581"; transcript_id "MSTRG.89581.367"; exon_number "4";
chr19	StringTie	exon	40938969	40941691	1000	+	.	gene_id "MSTRG.89581"; transcript_id "MSTRG.89581.367"; exon_number "5";
chr19	StringTie	exon	40941729	40944518	1000	+	.	gene_id "MSTRG.89581"; transcript_id "MSTRG.89581.367"; exon_number "6";
chr19	StringTie	exon	40944711	40944852	1000	+	.	gene_id "MSTRG.89581"; transcript_id "MSTRG.89581.367"; exon_number "7";
chr19	StringTie	exon	40946688	40950738	1000	+	.	gene_id "MSTRG.89581"; transcript_id "MSTRG.89581.367"; exon_number "8";
chr19	StringTie	transcript	40924160	40950687	1000	+	.	gene_id "MSTRG.89581"; transcript_id "MSTRG.89581.368";
chr19	StringTie	exon	40924160	40926620	1000	+	.	gene_id "MSTRG.89581"; transcript_id "MSTRG.89581.368"; exon_number "1";
chr19	StringTie	exon	40928696	40936259	1000	+	.	gene_id "MSTRG.89581"; transcript_id "MSTRG.89581.368"; exon_number "2";
chr19	StringTie	exon	40936392	40936541	1000	+	.	gene_id "MSTRG.89581"; transcript_id "MSTRG.89581.368"; exon_number "3";
chr19	StringTie	exon	40938969	40942206	1000	+	.	gene_id "MSTRG.89581"; transcript_id "MSTRG.89581.368"; exon_number "4";
chr19	StringTie	exon	40944331	40944518	1000	+	.	gene_id "MSTRG.89581"; transcript_id "MSTRG.89581.368"; exon_number "5";
chr19	StringTie	exon	40944711	40944852	1000	+	.	gene_id "MSTRG.89581"; transcript_id "MSTRG.89581.368"; exon_number "6";
chr19	StringTie	exon	40949053	40950687	1000	+	.	gene_id "MSTRG.89581"; transcript_id "MSTRG.89581.368"; exon_number "7";
chr19	StringTie	transcript	40924162	40950710	1000	+	.	gene_id "MSTRG.89581"; transcript_id "MSTRG.89581.369";
chr19	StringTie	exon	40924162	40924443	1000	+	.	gene_id "MSTRG.89581"; transcript_id "MSTRG.89581.369"; exon_number "1";
chr19	StringTie	exon	40928696	40929357	1000	+	.	gene_id "MSTRG.89581"; transcript_id "MSTRG.89581.369"; exon_number "2";
chr19	StringTie	exon	40936097	40936259	1000	+	.	gene_id "MSTRG.89581"; transcript_id "MSTRG.89581.369"; exon_number "3";
chr19	StringTie	exon	40936392	40936541	1000	+	.	gene_id "MSTRG.89581"; transcript_id "MSTRG.89581.369"; exon_number "4";
chr19	StringTie	exon	40938969	40939129	1000	+	.	gene_id "MSTRG.89581"; transcript_id "MSTRG.89581.369"; exon_number "5";
chr19	StringTie	exon	40944331	40944518	1000	+	.	gene_id "MSTRG.89581"; transcript_id "MSTRG.89581.369"; exon_number "6";
chr19	StringTie	exon	40944711	40944852	1000	+	.	gene_id "MSTRG.89581"; transcript_id "MSTRG.89581.369"; exon_number "7";
chr19	StringTie	exon	40946688	40946809	1000	+	.	gene_id "MSTRG.89581"; transcript_id "MSTRG.89581.369"; exon_number "8";
chr19	StringTie	exon	40949053	40950710	1000	+	.	gene_id "MSTRG.89581"; transcript_id "MSTRG.89581.369"; exon_number "9";
chr19	StringTie	transcript	40750854	40765418	1000	+	.	gene_id "MSTRG.89581"; transcript_id "MSTRG.89581.37";
chr19	StringTie	exon	40750854	40750937	1000	+	.	gene_id "MSTRG.89581"; transcript_id "MSTRG.89581.37"; exon_number "1";
chr19	StringTie	exon	40751312	40751481	1000	+	.	gene_id "MSTRG.89581"; transcript_id "MSTRG.89581.37"; exon_number "2";
chr19	StringTie	exon	40757332	40757504	1000	+	.	gene_id "MSTRG.89581"; transcript_id "MSTRG.89581.37"; exon_number "3";
chr19	StringTie	exon	40759431	40759492	1000	+	.	gene_id "MSTRG.89581"; transcript_id "MSTRG.89581.37"; exon_number "4";
chr19	StringTie	exon	40759564	40759610	1000	+	.	gene_id "MSTRG.89581"; transcript_id "MSTRG.89581.37"; exon_number "5";
chr19	StringTie	exon	40762901	40763074	1000	+	.	gene_id "MSTRG.89581"; transcript_id "MSTRG.89581.37"; exon_number "6";
chr19	StringTie	exon	40763587	40763675	1000	+	.	gene_id "MSTRG.89581"; transcript_id "MSTRG.89581.37"; exon_number "7";
chr19	StringTie	exon	40765008	40765418	1000	+	.	gene_id "MSTRG.89581"; transcript_id "MSTRG.89581.37"; exon_number "8";
chr19	StringTie	transcript	40924168	40951238	1000	+	.	gene_id "MSTRG.89581"; transcript_id "MSTRG.89581.370";
chr19	StringTie	exon	40924168	40924443	1000	+	.	gene_id "MSTRG.89581"; transcript_id "MSTRG.89581.370"; exon_number "1";
chr19	StringTie	exon	40928696	40928827	1000	+	.	gene_id "MSTRG.89581"; transcript_id "MSTRG.89581.370"; exon_number "2";
chr19	StringTie	exon	40936097	40936259	1000	+	.	gene_id "MSTRG.89581"; transcript_id "MSTRG.89581.370"; exon_number "3";
chr19	StringTie	exon	40936392	40936541	1000	+	.	gene_id "MSTRG.89581"; transcript_id "MSTRG.89581.370"; exon_number "4";
chr19	StringTie	exon	40938969	40939129	1000	+	.	gene_id "MSTRG.89581"; transcript_id "MSTRG.89581.370"; exon_number "5";
chr19	StringTie	exon	40941296	40942206	1000	+	.	gene_id "MSTRG.89581"; transcript_id "MSTRG.89581.370"; exon_number "6";
chr19	StringTie	exon	40944331	40944518	1000	+	.	gene_id "MSTRG.89581"; transcript_id "MSTRG.89581.370"; exon_number "7";
chr19	StringTie	exon	40944711	40944852	1000	+	.	gene_id "MSTRG.89581"; transcript_id "MSTRG.89581.370"; exon_number "8";
chr19	StringTie	exon	40945010	40945067	1000	+	.	gene_id "MSTRG.89581"; transcript_id "MSTRG.89581.370"; exon_number "9";
chr19	StringTie	exon	40949053	40951238	1000	+	.	gene_id "MSTRG.89581"; transcript_id "MSTRG.89581.370"; exon_number "10";
chr19	StringTie	transcript	40924169	40950869	1000	+	.	gene_id "MSTRG.89581"; transcript_id "MSTRG.89581.371";
chr19	StringTie	exon	40924169	40924443	1000	+	.	gene_id "MSTRG.89581"; transcript_id "MSTRG.89581.371"; exon_number "1";
chr19	StringTie	exon	40936097	40936259	1000	+	.	gene_id "MSTRG.89581"; transcript_id "MSTRG.89581.371"; exon_number "2";
chr19	StringTie	exon	40936392	40936541	1000	+	.	gene_id "MSTRG.89581"; transcript_id "MSTRG.89581.371"; exon_number "3";
chr19	StringTie	exon	40938969	40939129	1000	+	.	gene_id "MSTRG.89581"; transcript_id "MSTRG.89581.371"; exon_number "4";
chr19	StringTie	exon	40944331	40944518	1000	+	.	gene_id "MSTRG.89581"; transcript_id "MSTRG.89581.371"; exon_number "5";
chr19	StringTie	exon	40944711	40944852	1000	+	.	gene_id "MSTRG.89581"; transcript_id "MSTRG.89581.371"; exon_number "6";
chr19	StringTie	exon	40946688	40946809	1000	+	.	gene_id "MSTRG.89581"; transcript_id "MSTRG.89581.371"; exon_number "7";
chr19	StringTie	exon	40949053	40950869	1000	+	.	gene_id "MSTRG.89581"; transcript_id "MSTRG.89581.371"; exon_number "8";
chr19	StringTie	transcript	40924170	40950763	1000	+	.	gene_id "MSTRG.89581"; transcript_id "MSTRG.89581.372";
chr19	StringTie	exon	40924170	40924443	1000	+	.	gene_id "MSTRG.89581"; transcript_id "MSTRG.89581.372"; exon_number "1";
chr19	StringTie	exon	40928696	40934461	1000	+	.	gene_id "MSTRG.89581"; transcript_id "MSTRG.89581.372"; exon_number "2";
chr19	StringTie	exon	40936097	40936259	1000	+	.	gene_id "MSTRG.89581"; transcript_id "MSTRG.89581.372"; exon_number "3";
chr19	StringTie	exon	40936392	40936541	1000	+	.	gene_id "MSTRG.89581"; transcript_id "MSTRG.89581.372"; exon_number "4";
chr19	StringTie	exon	40938969	40941472	1000	+	.	gene_id "MSTRG.89581"; transcript_id "MSTRG.89581.372"; exon_number "5";
chr19	StringTie	exon	40942065	40942206	1000	+	.	gene_id "MSTRG.89581"; transcript_id "MSTRG.89581.372"; exon_number "6";
chr19	StringTie	exon	40944331	40944518	1000	+	.	gene_id "MSTRG.89581"; transcript_id "MSTRG.89581.372"; exon_number "7";
chr19	StringTie	exon	40944711	40944852	1000	+	.	gene_id "MSTRG.89581"; transcript_id "MSTRG.89581.372"; exon_number "8";
chr19	StringTie	exon	40949053	40950763	1000	+	.	gene_id "MSTRG.89581"; transcript_id "MSTRG.89581.372"; exon_number "9";
chr19	StringTie	transcript	40924170	40950763	1000	+	.	gene_id "MSTRG.89581"; transcript_id "MSTRG.89581.373";
chr19	StringTie	exon	40924170	40924443	1000	+	.	gene_id "MSTRG.89581"; transcript_id "MSTRG.89581.373"; exon_number "1";
chr19	StringTie	exon	40928696	40934461	1000	+	.	gene_id "MSTRG.89581"; transcript_id "MSTRG.89581.373"; exon_number "2";
chr19	StringTie	exon	40936097	40936259	1000	+	.	gene_id "MSTRG.89581"; transcript_id "MSTRG.89581.373"; exon_number "3";
chr19	StringTie	exon	40936392	40936541	1000	+	.	gene_id "MSTRG.89581"; transcript_id "MSTRG.89581.373"; exon_number "4";
chr19	StringTie	exon	40938969	40939129	1000	+	.	gene_id "MSTRG.89581"; transcript_id "MSTRG.89581.373"; exon_number "5";
chr19	StringTie	exon	40941296	40941691	1000	+	.	gene_id "MSTRG.89581"; transcript_id "MSTRG.89581.373"; exon_number "6";
chr19	StringTie	exon	40941713	40942206	1000	+	.	gene_id "MSTRG.89581"; transcript_id "MSTRG.89581.373"; exon_number "7";
chr19	StringTie	exon	40944331	40944518	1000	+	.	gene_id "MSTRG.89581"; transcript_id "MSTRG.89581.373"; exon_number "8";
chr19	StringTie	exon	40944711	40944852	1000	+	.	gene_id "MSTRG.89581"; transcript_id "MSTRG.89581.373"; exon_number "9";
chr19	StringTie	exon	40949053	40950763	1000	+	.	gene_id "MSTRG.89581"; transcript_id "MSTRG.89581.373"; exon_number "10";
chr19	StringTie	transcript	40924172	40950676	1000	+	.	gene_id "MSTRG.89581"; transcript_id "MSTRG.89581.374";
chr19	StringTie	exon	40924172	40924443	1000	+	.	gene_id "MSTRG.89581"; transcript_id "MSTRG.89581.374"; exon_number "1";
chr19	StringTie	exon	40928696	40934461	1000	+	.	gene_id "MSTRG.89581"; transcript_id "MSTRG.89581.374"; exon_number "2";
chr19	StringTie	exon	40936097	40936259	1000	+	.	gene_id "MSTRG.89581"; transcript_id "MSTRG.89581.374"; exon_number "3";
chr19	StringTie	exon	40936392	40936541	1000	+	.	gene_id "MSTRG.89581"; transcript_id "MSTRG.89581.374"; exon_number "4";
chr19	StringTie	exon	40938972	40942206	1000	+	.	gene_id "MSTRG.89581"; transcript_id "MSTRG.89581.374"; exon_number "5";
chr19	StringTie	exon	40944331	40944518	1000	+	.	gene_id "MSTRG.89581"; transcript_id "MSTRG.89581.374"; exon_number "6";
chr19	StringTie	exon	40944711	40944852	1000	+	.	gene_id "MSTRG.89581"; transcript_id "MSTRG.89581.374"; exon_number "7";
chr19	StringTie	exon	40949053	40950676	1000	+	.	gene_id "MSTRG.89581"; transcript_id "MSTRG.89581.374"; exon_number "8";
chr19	StringTie	transcript	40924172	40950667	1000	+	.	gene_id "MSTRG.89581"; transcript_id "MSTRG.89581.375";
chr19	StringTie	exon	40924172	40924443	1000	+	.	gene_id "MSTRG.89581"; transcript_id "MSTRG.89581.375"; exon_number "1";
chr19	StringTie	exon	40928696	40929357	1000	+	.	gene_id "MSTRG.89581"; transcript_id "MSTRG.89581.375"; exon_number "2";
chr19	StringTie	exon	40936097	40936259	1000	+	.	gene_id "MSTRG.89581"; transcript_id "MSTRG.89581.375"; exon_number "3";
chr19	StringTie	exon	40936392	40936541	1000	+	.	gene_id "MSTRG.89581"; transcript_id "MSTRG.89581.375"; exon_number "4";
chr19	StringTie	exon	40938969	40939129	1000	+	.	gene_id "MSTRG.89581"; transcript_id "MSTRG.89581.375"; exon_number "5";
chr19	StringTie	exon	40941296	40942206	1000	+	.	gene_id "MSTRG.89581"; transcript_id "MSTRG.89581.375"; exon_number "6";
chr19	StringTie	exon	40944331	40944518	1000	+	.	gene_id "MSTRG.89581"; transcript_id "MSTRG.89581.375"; exon_number "7";
chr19	StringTie	exon	40944711	40944852	1000	+	.	gene_id "MSTRG.89581"; transcript_id "MSTRG.89581.375"; exon_number "8";
chr19	StringTie	exon	40949053	40950667	1000	+	.	gene_id "MSTRG.89581"; transcript_id "MSTRG.89581.375"; exon_number "9";
chr19	StringTie	transcript	40924172	40950770	1000	+	.	gene_id "MSTRG.89581"; transcript_id "MSTRG.89581.376";
chr19	StringTie	exon	40924172	40924443	1000	+	.	gene_id "MSTRG.89581"; transcript_id "MSTRG.89581.376"; exon_number "1";
chr19	StringTie	exon	40928696	40928934	1000	+	.	gene_id "MSTRG.89581"; transcript_id "MSTRG.89581.376"; exon_number "2";
chr19	StringTie	exon	40936097	40936259	1000	+	.	gene_id "MSTRG.89581"; transcript_id "MSTRG.89581.376"; exon_number "3";
chr19	StringTie	exon	40936392	40936541	1000	+	.	gene_id "MSTRG.89581"; transcript_id "MSTRG.89581.376"; exon_number "4";
chr19	StringTie	exon	40938969	40941122	1000	+	.	gene_id "MSTRG.89581"; transcript_id "MSTRG.89581.376"; exon_number "5";
chr19	StringTie	exon	40941296	40941472	1000	+	.	gene_id "MSTRG.89581"; transcript_id "MSTRG.89581.376"; exon_number "6";
chr19	StringTie	exon	40942065	40942206	1000	+	.	gene_id "MSTRG.89581"; transcript_id "MSTRG.89581.376"; exon_number "7";
chr19	StringTie	exon	40944331	40944518	1000	+	.	gene_id "MSTRG.89581"; transcript_id "MSTRG.89581.376"; exon_number "8";
chr19	StringTie	exon	40944711	40944852	1000	+	.	gene_id "MSTRG.89581"; transcript_id "MSTRG.89581.376"; exon_number "9";
chr19	StringTie	exon	40949053	40950770	1000	+	.	gene_id "MSTRG.89581"; transcript_id "MSTRG.89581.376"; exon_number "10";
chr19	StringTie	transcript	40924172	40950769	1000	+	.	gene_id "MSTRG.89581"; transcript_id "MSTRG.89581.377";
chr19	StringTie	exon	40924172	40924443	1000	+	.	gene_id "MSTRG.89581"; transcript_id "MSTRG.89581.377"; exon_number "1";
chr19	StringTie	exon	40928696	40928827	1000	+	.	gene_id "MSTRG.89581"; transcript_id "MSTRG.89581.377"; exon_number "2";
chr19	StringTie	exon	40936097	40936259	1000	+	.	gene_id "MSTRG.89581"; transcript_id "MSTRG.89581.377"; exon_number "3";
chr19	StringTie	exon	40936392	40936541	1000	+	.	gene_id "MSTRG.89581"; transcript_id "MSTRG.89581.377"; exon_number "4";
chr19	StringTie	exon	40938969	40941122	1000	+	.	gene_id "MSTRG.89581"; transcript_id "MSTRG.89581.377"; exon_number "5";
chr19	StringTie	exon	40941296	40941472	1000	+	.	gene_id "MSTRG.89581"; transcript_id "MSTRG.89581.377"; exon_number "6";
chr19	StringTie	exon	40942065	40942206	1000	+	.	gene_id "MSTRG.89581"; transcript_id "MSTRG.89581.377"; exon_number "7";
chr19	StringTie	exon	40944331	40944518	1000	+	.	gene_id "MSTRG.89581"; transcript_id "MSTRG.89581.377"; exon_number "8";
chr19	StringTie	exon	40944711	40944852	1000	+	.	gene_id "MSTRG.89581"; transcript_id "MSTRG.89581.377"; exon_number "9";
chr19	StringTie	exon	40949053	40950769	1000	+	.	gene_id "MSTRG.89581"; transcript_id "MSTRG.89581.377"; exon_number "10";
chr19	StringTie	transcript	40924172	40950676	1000	+	.	gene_id "MSTRG.89581"; transcript_id "MSTRG.89581.378";
chr19	StringTie	exon	40924172	40924443	1000	+	.	gene_id "MSTRG.89581"; transcript_id "MSTRG.89581.378"; exon_number "1";
chr19	StringTie	exon	40934339	40934461	1000	+	.	gene_id "MSTRG.89581"; transcript_id "MSTRG.89581.378"; exon_number "2";
chr19	StringTie	exon	40936097	40936259	1000	+	.	gene_id "MSTRG.89581"; transcript_id "MSTRG.89581.378"; exon_number "3";
chr19	StringTie	exon	40936392	40936541	1000	+	.	gene_id "MSTRG.89581"; transcript_id "MSTRG.89581.378"; exon_number "4";
chr19	StringTie	exon	40938969	40939129	1000	+	.	gene_id "MSTRG.89581"; transcript_id "MSTRG.89581.378"; exon_number "5";
chr19	StringTie	exon	40941296	40942206	1000	+	.	gene_id "MSTRG.89581"; transcript_id "MSTRG.89581.378"; exon_number "6";
chr19	StringTie	exon	40944331	40944518	1000	+	.	gene_id "MSTRG.89581"; transcript_id "MSTRG.89581.378"; exon_number "7";
chr19	StringTie	exon	40944711	40944852	1000	+	.	gene_id "MSTRG.89581"; transcript_id "MSTRG.89581.378"; exon_number "8";
chr19	StringTie	exon	40946688	40946809	1000	+	.	gene_id "MSTRG.89581"; transcript_id "MSTRG.89581.378"; exon_number "9";
chr19	StringTie	exon	40949053	40950676	1000	+	.	gene_id "MSTRG.89581"; transcript_id "MSTRG.89581.378"; exon_number "10";
chr19	StringTie	transcript	40924172	40950740	1000	+	.	gene_id "MSTRG.89581"; transcript_id "MSTRG.89581.379";
chr19	StringTie	exon	40924172	40924443	1000	+	.	gene_id "MSTRG.89581"; transcript_id "MSTRG.89581.379"; exon_number "1";
chr19	StringTie	exon	40928696	40934461	1000	+	.	gene_id "MSTRG.89581"; transcript_id "MSTRG.89581.379"; exon_number "2";
chr19	StringTie	exon	40936097	40936259	1000	+	.	gene_id "MSTRG.89581"; transcript_id "MSTRG.89581.379"; exon_number "3";
chr19	StringTie	exon	40936392	40936541	1000	+	.	gene_id "MSTRG.89581"; transcript_id "MSTRG.89581.379"; exon_number "4";
chr19	StringTie	exon	40938969	40939129	1000	+	.	gene_id "MSTRG.89581"; transcript_id "MSTRG.89581.379"; exon_number "5";
chr19	StringTie	exon	40941296	40941691	1000	+	.	gene_id "MSTRG.89581"; transcript_id "MSTRG.89581.379"; exon_number "6";
chr19	StringTie	exon	40941729	40942206	1000	+	.	gene_id "MSTRG.89581"; transcript_id "MSTRG.89581.379"; exon_number "7";
chr19	StringTie	exon	40944331	40944518	1000	+	.	gene_id "MSTRG.89581"; transcript_id "MSTRG.89581.379"; exon_number "8";
chr19	StringTie	exon	40944711	40944852	1000	+	.	gene_id "MSTRG.89581"; transcript_id "MSTRG.89581.379"; exon_number "9";
chr19	StringTie	exon	40946688	40946809	1000	+	.	gene_id "MSTRG.89581"; transcript_id "MSTRG.89581.379"; exon_number "10";
chr19	StringTie	exon	40949053	40950740	1000	+	.	gene_id "MSTRG.89581"; transcript_id "MSTRG.89581.379"; exon_number "11";
chr19	StringTie	transcript	40750856	40765471	1000	+	.	gene_id "MSTRG.89581"; transcript_id "MSTRG.89581.38";
chr19	StringTie	exon	40750856	40750937	1000	+	.	gene_id "MSTRG.89581"; transcript_id "MSTRG.89581.38"; exon_number "1";
chr19	StringTie	exon	40751416	40751481	1000	+	.	gene_id "MSTRG.89581"; transcript_id "MSTRG.89581.38"; exon_number "2";
chr19	StringTie	exon	40757332	40757504	1000	+	.	gene_id "MSTRG.89581"; transcript_id "MSTRG.89581.38"; exon_number "3";
chr19	StringTie	exon	40759431	40759610	1000	+	.	gene_id "MSTRG.89581"; transcript_id "MSTRG.89581.38"; exon_number "4";
chr19	StringTie	exon	40762901	40763074	1000	+	.	gene_id "MSTRG.89581"; transcript_id "MSTRG.89581.38"; exon_number "5";
chr19	StringTie	exon	40763587	40763675	1000	+	.	gene_id "MSTRG.89581"; transcript_id "MSTRG.89581.38"; exon_number "6";
chr19	StringTie	exon	40765008	40765471	1000	+	.	gene_id "MSTRG.89581"; transcript_id "MSTRG.89581.38"; exon_number "7";
chr19	StringTie	transcript	40924172	40950871	1000	+	.	gene_id "MSTRG.89581"; transcript_id "MSTRG.89581.380";
chr19	StringTie	exon	40924172	40924443	1000	+	.	gene_id "MSTRG.89581"; transcript_id "MSTRG.89581.380"; exon_number "1";
chr19	StringTie	exon	40936097	40936259	1000	+	.	gene_id "MSTRG.89581"; transcript_id "MSTRG.89581.380"; exon_number "2";
chr19	StringTie	exon	40936392	40936541	1000	+	.	gene_id "MSTRG.89581"; transcript_id "MSTRG.89581.380"; exon_number "3";
chr19	StringTie	exon	40938969	40939292	1000	+	.	gene_id "MSTRG.89581"; transcript_id "MSTRG.89581.380"; exon_number "4";
chr19	StringTie	exon	40939346	40941122	1000	+	.	gene_id "MSTRG.89581"; transcript_id "MSTRG.89581.380"; exon_number "5";
chr19	StringTie	exon	40941296	40941472	1000	+	.	gene_id "MSTRG.89581"; transcript_id "MSTRG.89581.380"; exon_number "6";
chr19	StringTie	exon	40942065	40944518	1000	+	.	gene_id "MSTRG.89581"; transcript_id "MSTRG.89581.380"; exon_number "7";
chr19	StringTie	exon	40944711	40944852	1000	+	.	gene_id "MSTRG.89581"; transcript_id "MSTRG.89581.380"; exon_number "8";
chr19	StringTie	exon	40945010	40945067	1000	+	.	gene_id "MSTRG.89581"; transcript_id "MSTRG.89581.380"; exon_number "9";
chr19	StringTie	exon	40949053	40949586	1000	+	.	gene_id "MSTRG.89581"; transcript_id "MSTRG.89581.380"; exon_number "10";
chr19	StringTie	exon	40949649	40950871	1000	+	.	gene_id "MSTRG.89581"; transcript_id "MSTRG.89581.380"; exon_number "11";
chr19	StringTie	transcript	40924173	40950673	1000	+	.	gene_id "MSTRG.89581"; transcript_id "MSTRG.89581.381";
chr19	StringTie	exon	40924173	40924443	1000	+	.	gene_id "MSTRG.89581"; transcript_id "MSTRG.89581.381"; exon_number "1";
chr19	StringTie	exon	40928696	40928934	1000	+	.	gene_id "MSTRG.89581"; transcript_id "MSTRG.89581.381"; exon_number "2";
chr19	StringTie	exon	40936097	40936259	1000	+	.	gene_id "MSTRG.89581"; transcript_id "MSTRG.89581.381"; exon_number "3";
chr19	StringTie	exon	40936392	40936541	1000	+	.	gene_id "MSTRG.89581"; transcript_id "MSTRG.89581.381"; exon_number "4";
chr19	StringTie	exon	40938969	40944518	1000	+	.	gene_id "MSTRG.89581"; transcript_id "MSTRG.89581.381"; exon_number "5";
chr19	StringTie	exon	40944711	40944852	1000	+	.	gene_id "MSTRG.89581"; transcript_id "MSTRG.89581.381"; exon_number "6";
chr19	StringTie	exon	40949053	40950673	1000	+	.	gene_id "MSTRG.89581"; transcript_id "MSTRG.89581.381"; exon_number "7";
chr19	StringTie	transcript	40924173	40950668	1000	+	.	gene_id "MSTRG.89581"; transcript_id "MSTRG.89581.382";
chr19	StringTie	exon	40924173	40924443	1000	+	.	gene_id "MSTRG.89581"; transcript_id "MSTRG.89581.382"; exon_number "1";
chr19	StringTie	exon	40929313	40929357	1000	+	.	gene_id "MSTRG.89581"; transcript_id "MSTRG.89581.382"; exon_number "2";
chr19	StringTie	exon	40936097	40936259	1000	+	.	gene_id "MSTRG.89581"; transcript_id "MSTRG.89581.382"; exon_number "3";
chr19	StringTie	exon	40936392	40936541	1000	+	.	gene_id "MSTRG.89581"; transcript_id "MSTRG.89581.382"; exon_number "4";
chr19	StringTie	exon	40938969	40941472	1000	+	.	gene_id "MSTRG.89581"; transcript_id "MSTRG.89581.382"; exon_number "5";
chr19	StringTie	exon	40942065	40942206	1000	+	.	gene_id "MSTRG.89581"; transcript_id "MSTRG.89581.382"; exon_number "6";
chr19	StringTie	exon	40944331	40944518	1000	+	.	gene_id "MSTRG.89581"; transcript_id "MSTRG.89581.382"; exon_number "7";
chr19	StringTie	exon	40944711	40944852	1000	+	.	gene_id "MSTRG.89581"; transcript_id "MSTRG.89581.382"; exon_number "8";
chr19	StringTie	exon	40949053	40950668	1000	+	.	gene_id "MSTRG.89581"; transcript_id "MSTRG.89581.382"; exon_number "9";
chr19	StringTie	transcript	40924173	40950676	1000	+	.	gene_id "MSTRG.89581"; transcript_id "MSTRG.89581.383";
chr19	StringTie	exon	40924173	40924443	1000	+	.	gene_id "MSTRG.89581"; transcript_id "MSTRG.89581.383"; exon_number "1";
chr19	StringTie	exon	40928696	40928827	1000	+	.	gene_id "MSTRG.89581"; transcript_id "MSTRG.89581.383"; exon_number "2";
chr19	StringTie	exon	40936097	40936259	1000	+	.	gene_id "MSTRG.89581"; transcript_id "MSTRG.89581.383"; exon_number "3";
chr19	StringTie	exon	40936392	40936541	1000	+	.	gene_id "MSTRG.89581"; transcript_id "MSTRG.89581.383"; exon_number "4";
chr19	StringTie	exon	40938413	40938495	1000	+	.	gene_id "MSTRG.89581"; transcript_id "MSTRG.89581.383"; exon_number "5";
chr19	StringTie	exon	40938969	40941691	1000	+	.	gene_id "MSTRG.89581"; transcript_id "MSTRG.89581.383"; exon_number "6";
chr19	StringTie	exon	40941713	40944518	1000	+	.	gene_id "MSTRG.89581"; transcript_id "MSTRG.89581.383"; exon_number "7";
chr19	StringTie	exon	40944711	40944852	1000	+	.	gene_id "MSTRG.89581"; transcript_id "MSTRG.89581.383"; exon_number "8";
chr19	StringTie	exon	40945010	40946809	1000	+	.	gene_id "MSTRG.89581"; transcript_id "MSTRG.89581.383"; exon_number "9";
chr19	StringTie	exon	40949053	40950676	1000	+	.	gene_id "MSTRG.89581"; transcript_id "MSTRG.89581.383"; exon_number "10";
chr19	StringTie	transcript	40924175	40950745	1000	+	.	gene_id "MSTRG.89581"; transcript_id "MSTRG.89581.384";
chr19	StringTie	exon	40924175	40924443	1000	+	.	gene_id "MSTRG.89581"; transcript_id "MSTRG.89581.384"; exon_number "1";
chr19	StringTie	exon	40928696	40928934	1000	+	.	gene_id "MSTRG.89581"; transcript_id "MSTRG.89581.384"; exon_number "2";
chr19	StringTie	exon	40936097	40936259	1000	+	.	gene_id "MSTRG.89581"; transcript_id "MSTRG.89581.384"; exon_number "3";
chr19	StringTie	exon	40936392	40936541	1000	+	.	gene_id "MSTRG.89581"; transcript_id "MSTRG.89581.384"; exon_number "4";
chr19	StringTie	exon	40938969	40942206	1000	+	.	gene_id "MSTRG.89581"; transcript_id "MSTRG.89581.384"; exon_number "5";
chr19	StringTie	exon	40944331	40944518	1000	+	.	gene_id "MSTRG.89581"; transcript_id "MSTRG.89581.384"; exon_number "6";
chr19	StringTie	exon	40944711	40944852	1000	+	.	gene_id "MSTRG.89581"; transcript_id "MSTRG.89581.384"; exon_number "7";
chr19	StringTie	exon	40949053	40950745	1000	+	.	gene_id "MSTRG.89581"; transcript_id "MSTRG.89581.384"; exon_number "8";
chr19	StringTie	transcript	40924175	40950702	1000	+	.	gene_id "MSTRG.89581"; transcript_id "MSTRG.89581.385";
chr19	StringTie	exon	40924175	40924443	1000	+	.	gene_id "MSTRG.89581"; transcript_id "MSTRG.89581.385"; exon_number "1";
chr19	StringTie	exon	40934363	40934461	1000	+	.	gene_id "MSTRG.89581"; transcript_id "MSTRG.89581.385"; exon_number "2";
chr19	StringTie	exon	40936097	40936259	1000	+	.	gene_id "MSTRG.89581"; transcript_id "MSTRG.89581.385"; exon_number "3";
chr19	StringTie	exon	40936392	40936541	1000	+	.	gene_id "MSTRG.89581"; transcript_id "MSTRG.89581.385"; exon_number "4";
chr19	StringTie	exon	40938969	40939129	1000	+	.	gene_id "MSTRG.89581"; transcript_id "MSTRG.89581.385"; exon_number "5";
chr19	StringTie	exon	40941296	40942206	1000	+	.	gene_id "MSTRG.89581"; transcript_id "MSTRG.89581.385"; exon_number "6";
chr19	StringTie	exon	40944331	40944518	1000	+	.	gene_id "MSTRG.89581"; transcript_id "MSTRG.89581.385"; exon_number "7";
chr19	StringTie	exon	40944711	40944852	1000	+	.	gene_id "MSTRG.89581"; transcript_id "MSTRG.89581.385"; exon_number "8";
chr19	StringTie	exon	40949053	40950702	1000	+	.	gene_id "MSTRG.89581"; transcript_id "MSTRG.89581.385"; exon_number "9";
chr19	StringTie	transcript	40924176	40950768	1000	+	.	gene_id "MSTRG.89581"; transcript_id "MSTRG.89581.386";
chr19	StringTie	exon	40924176	40924443	1000	+	.	gene_id "MSTRG.89581"; transcript_id "MSTRG.89581.386"; exon_number "1";
chr19	StringTie	exon	40928696	40928827	1000	+	.	gene_id "MSTRG.89581"; transcript_id "MSTRG.89581.386"; exon_number "2";
chr19	StringTie	exon	40936097	40936259	1000	+	.	gene_id "MSTRG.89581"; transcript_id "MSTRG.89581.386"; exon_number "3";
chr19	StringTie	exon	40936392	40936541	1000	+	.	gene_id "MSTRG.89581"; transcript_id "MSTRG.89581.386"; exon_number "4";
chr19	StringTie	exon	40938972	40939129	1000	+	.	gene_id "MSTRG.89581"; transcript_id "MSTRG.89581.386"; exon_number "5";
chr19	StringTie	exon	40941296	40942206	1000	+	.	gene_id "MSTRG.89581"; transcript_id "MSTRG.89581.386"; exon_number "6";
chr19	StringTie	exon	40944331	40944518	1000	+	.	gene_id "MSTRG.89581"; transcript_id "MSTRG.89581.386"; exon_number "7";
chr19	StringTie	exon	40944711	40944852	1000	+	.	gene_id "MSTRG.89581"; transcript_id "MSTRG.89581.386"; exon_number "8";
chr19	StringTie	exon	40949053	40950768	1000	+	.	gene_id "MSTRG.89581"; transcript_id "MSTRG.89581.386"; exon_number "9";
chr19	StringTie	transcript	40924179	40950771	1000	+	.	gene_id "MSTRG.89581"; transcript_id "MSTRG.89581.387";
chr19	StringTie	exon	40924179	40924443	1000	+	.	gene_id "MSTRG.89581"; transcript_id "MSTRG.89581.387"; exon_number "1";
chr19	StringTie	exon	40928696	40934461	1000	+	.	gene_id "MSTRG.89581"; transcript_id "MSTRG.89581.387"; exon_number "2";
chr19	StringTie	exon	40936097	40936259	1000	+	.	gene_id "MSTRG.89581"; transcript_id "MSTRG.89581.387"; exon_number "3";
chr19	StringTie	exon	40936392	40936541	1000	+	.	gene_id "MSTRG.89581"; transcript_id "MSTRG.89581.387"; exon_number "4";
chr19	StringTie	exon	40938969	40942206	1000	+	.	gene_id "MSTRG.89581"; transcript_id "MSTRG.89581.387"; exon_number "5";
chr19	StringTie	exon	40944331	40944518	1000	+	.	gene_id "MSTRG.89581"; transcript_id "MSTRG.89581.387"; exon_number "6";
chr19	StringTie	exon	40944711	40944852	1000	+	.	gene_id "MSTRG.89581"; transcript_id "MSTRG.89581.387"; exon_number "7";
chr19	StringTie	exon	40949053	40950771	1000	+	.	gene_id "MSTRG.89581"; transcript_id "MSTRG.89581.387"; exon_number "8";
chr19	StringTie	transcript	40924179	40950798	1000	+	.	gene_id "MSTRG.89581"; transcript_id "MSTRG.89581.388";
chr19	StringTie	exon	40924179	40924443	1000	+	.	gene_id "MSTRG.89581"; transcript_id "MSTRG.89581.388"; exon_number "1";
chr19	StringTie	exon	40928696	40936259	1000	+	.	gene_id "MSTRG.89581"; transcript_id "MSTRG.89581.388"; exon_number "2";
chr19	StringTie	exon	40936392	40936541	1000	+	.	gene_id "MSTRG.89581"; transcript_id "MSTRG.89581.388"; exon_number "3";
chr19	StringTie	exon	40938969	40941477	1000	+	.	gene_id "MSTRG.89581"; transcript_id "MSTRG.89581.388"; exon_number "4";
chr19	StringTie	exon	40942065	40942206	1000	+	.	gene_id "MSTRG.89581"; transcript_id "MSTRG.89581.388"; exon_number "5";
chr19	StringTie	exon	40944331	40944518	1000	+	.	gene_id "MSTRG.89581"; transcript_id "MSTRG.89581.388"; exon_number "6";
chr19	StringTie	exon	40944711	40944852	1000	+	.	gene_id "MSTRG.89581"; transcript_id "MSTRG.89581.388"; exon_number "7";
chr19	StringTie	exon	40945010	40946809	1000	+	.	gene_id "MSTRG.89581"; transcript_id "MSTRG.89581.388"; exon_number "8";
chr19	StringTie	exon	40949053	40950798	1000	+	.	gene_id "MSTRG.89581"; transcript_id "MSTRG.89581.388"; exon_number "9";
chr19	StringTie	transcript	40924183	40950741	1000	+	.	gene_id "MSTRG.89581"; transcript_id "MSTRG.89581.389";
chr19	StringTie	exon	40924183	40924443	1000	+	.	gene_id "MSTRG.89581"; transcript_id "MSTRG.89581.389"; exon_number "1";
chr19	StringTie	exon	40928696	40928827	1000	+	.	gene_id "MSTRG.89581"; transcript_id "MSTRG.89581.389"; exon_number "2";
chr19	StringTie	exon	40936097	40936259	1000	+	.	gene_id "MSTRG.89581"; transcript_id "MSTRG.89581.389"; exon_number "3";
chr19	StringTie	exon	40936392	40936541	1000	+	.	gene_id "MSTRG.89581"; transcript_id "MSTRG.89581.389"; exon_number "4";
chr19	StringTie	exon	40938972	40944518	1000	+	.	gene_id "MSTRG.89581"; transcript_id "MSTRG.89581.389"; exon_number "5";
chr19	StringTie	exon	40944711	40944852	1000	+	.	gene_id "MSTRG.89581"; transcript_id "MSTRG.89581.389"; exon_number "6";
chr19	StringTie	exon	40945010	40945067	1000	+	.	gene_id "MSTRG.89581"; transcript_id "MSTRG.89581.389"; exon_number "7";
chr19	StringTie	exon	40949053	40950741	1000	+	.	gene_id "MSTRG.89581"; transcript_id "MSTRG.89581.389"; exon_number "8";
chr19	StringTie	transcript	40750856	40765392	1000	+	.	gene_id "MSTRG.89581"; transcript_id "MSTRG.89581.39";
chr19	StringTie	exon	40750856	40751481	1000	+	.	gene_id "MSTRG.89581"; transcript_id "MSTRG.89581.39"; exon_number "1";
chr19	StringTie	exon	40757332	40757504	1000	+	.	gene_id "MSTRG.89581"; transcript_id "MSTRG.89581.39"; exon_number "2";
chr19	StringTie	exon	40759431	40759536	1000	+	.	gene_id "MSTRG.89581"; transcript_id "MSTRG.89581.39"; exon_number "3";
chr19	StringTie	exon	40762985	40763074	1000	+	.	gene_id "MSTRG.89581"; transcript_id "MSTRG.89581.39"; exon_number "4";
chr19	StringTie	exon	40763587	40763675	1000	+	.	gene_id "MSTRG.89581"; transcript_id "MSTRG.89581.39"; exon_number "5";
chr19	StringTie	exon	40765008	40765392	1000	+	.	gene_id "MSTRG.89581"; transcript_id "MSTRG.89581.39"; exon_number "6";
chr19	StringTie	transcript	40924183	40950676	1000	+	.	gene_id "MSTRG.89581"; transcript_id "MSTRG.89581.390";
chr19	StringTie	exon	40924183	40924443	1000	+	.	gene_id "MSTRG.89581"; transcript_id "MSTRG.89581.390"; exon_number "1";
chr19	StringTie	exon	40928696	40936259	1000	+	.	gene_id "MSTRG.89581"; transcript_id "MSTRG.89581.390"; exon_number "2";
chr19	StringTie	exon	40936392	40936541	1000	+	.	gene_id "MSTRG.89581"; transcript_id "MSTRG.89581.390"; exon_number "3";
chr19	StringTie	exon	40938969	40942206	1000	+	.	gene_id "MSTRG.89581"; transcript_id "MSTRG.89581.390"; exon_number "4";
chr19	StringTie	exon	40944333	40944518	1000	+	.	gene_id "MSTRG.89581"; transcript_id "MSTRG.89581.390"; exon_number "5";
chr19	StringTie	exon	40944711	40944852	1000	+	.	gene_id "MSTRG.89581"; transcript_id "MSTRG.89581.390"; exon_number "6";
chr19	StringTie	exon	40946688	40946809	1000	+	.	gene_id "MSTRG.89581"; transcript_id "MSTRG.89581.390"; exon_number "7";
chr19	StringTie	exon	40949053	40950676	1000	+	.	gene_id "MSTRG.89581"; transcript_id "MSTRG.89581.390"; exon_number "8";
chr19	StringTie	transcript	40924183	40950741	1000	+	.	gene_id "MSTRG.89581"; transcript_id "MSTRG.89581.391";
chr19	StringTie	exon	40924183	40924443	1000	+	.	gene_id "MSTRG.89581"; transcript_id "MSTRG.89581.391"; exon_number "1";
chr19	StringTie	exon	40928696	40928827	1000	+	.	gene_id "MSTRG.89581"; transcript_id "MSTRG.89581.391"; exon_number "2";
chr19	StringTie	exon	40936097	40936259	1000	+	.	gene_id "MSTRG.89581"; transcript_id "MSTRG.89581.391"; exon_number "3";
chr19	StringTie	exon	40936392	40936541	1000	+	.	gene_id "MSTRG.89581"; transcript_id "MSTRG.89581.391"; exon_number "4";
chr19	StringTie	exon	40938972	40939129	1000	+	.	gene_id "MSTRG.89581"; transcript_id "MSTRG.89581.391"; exon_number "5";
chr19	StringTie	exon	40941296	40942206	1000	+	.	gene_id "MSTRG.89581"; transcript_id "MSTRG.89581.391"; exon_number "6";
chr19	StringTie	exon	40944331	40944518	1000	+	.	gene_id "MSTRG.89581"; transcript_id "MSTRG.89581.391"; exon_number "7";
chr19	StringTie	exon	40944711	40944852	1000	+	.	gene_id "MSTRG.89581"; transcript_id "MSTRG.89581.391"; exon_number "8";
chr19	StringTie	exon	40946688	40946809	1000	+	.	gene_id "MSTRG.89581"; transcript_id "MSTRG.89581.391"; exon_number "9";
chr19	StringTie	exon	40949053	40950741	1000	+	.	gene_id "MSTRG.89581"; transcript_id "MSTRG.89581.391"; exon_number "10";
chr19	StringTie	transcript	40924184	40950720	1000	+	.	gene_id "MSTRG.89581"; transcript_id "MSTRG.89581.392";
chr19	StringTie	exon	40924184	40924443	1000	+	.	gene_id "MSTRG.89581"; transcript_id "MSTRG.89581.392"; exon_number "1";
chr19	StringTie	exon	40936097	40936259	1000	+	.	gene_id "MSTRG.89581"; transcript_id "MSTRG.89581.392"; exon_number "2";
chr19	StringTie	exon	40936392	40936541	1000	+	.	gene_id "MSTRG.89581"; transcript_id "MSTRG.89581.392"; exon_number "3";
chr19	StringTie	exon	40938972	40939129	1000	+	.	gene_id "MSTRG.89581"; transcript_id "MSTRG.89581.392"; exon_number "4";
chr19	StringTie	exon	40941296	40941472	1000	+	.	gene_id "MSTRG.89581"; transcript_id "MSTRG.89581.392"; exon_number "5";
chr19	StringTie	exon	40942065	40942206	1000	+	.	gene_id "MSTRG.89581"; transcript_id "MSTRG.89581.392"; exon_number "6";
chr19	StringTie	exon	40944331	40944518	1000	+	.	gene_id "MSTRG.89581"; transcript_id "MSTRG.89581.392"; exon_number "7";
chr19	StringTie	exon	40944711	40944852	1000	+	.	gene_id "MSTRG.89581"; transcript_id "MSTRG.89581.392"; exon_number "8";
chr19	StringTie	exon	40949053	40950720	1000	+	.	gene_id "MSTRG.89581"; transcript_id "MSTRG.89581.392"; exon_number "9";
chr19	StringTie	transcript	40924189	40950705	1000	+	.	gene_id "MSTRG.89581"; transcript_id "MSTRG.89581.393";
chr19	StringTie	exon	40924189	40924443	1000	+	.	gene_id "MSTRG.89581"; transcript_id "MSTRG.89581.393"; exon_number "1";
chr19	StringTie	exon	40928696	40928827	1000	+	.	gene_id "MSTRG.89581"; transcript_id "MSTRG.89581.393"; exon_number "2";
chr19	StringTie	exon	40936097	40936259	1000	+	.	gene_id "MSTRG.89581"; transcript_id "MSTRG.89581.393"; exon_number "3";
chr19	StringTie	exon	40936392	40936541	1000	+	.	gene_id "MSTRG.89581"; transcript_id "MSTRG.89581.393"; exon_number "4";
chr19	StringTie	exon	40938969	40941477	1000	+	.	gene_id "MSTRG.89581"; transcript_id "MSTRG.89581.393"; exon_number "5";
chr19	StringTie	exon	40942065	40942206	1000	+	.	gene_id "MSTRG.89581"; transcript_id "MSTRG.89581.393"; exon_number "6";
chr19	StringTie	exon	40944331	40944518	1000	+	.	gene_id "MSTRG.89581"; transcript_id "MSTRG.89581.393"; exon_number "7";
chr19	StringTie	exon	40944711	40944852	1000	+	.	gene_id "MSTRG.89581"; transcript_id "MSTRG.89581.393"; exon_number "8";
chr19	StringTie	exon	40945010	40945067	1000	+	.	gene_id "MSTRG.89581"; transcript_id "MSTRG.89581.393"; exon_number "9";
chr19	StringTie	exon	40949053	40950705	1000	+	.	gene_id "MSTRG.89581"; transcript_id "MSTRG.89581.393"; exon_number "10";
chr19	StringTie	transcript	40924190	40950742	1000	+	.	gene_id "MSTRG.89581"; transcript_id "MSTRG.89581.394";
chr19	StringTie	exon	40924190	40924443	1000	+	.	gene_id "MSTRG.89581"; transcript_id "MSTRG.89581.394"; exon_number "1";
chr19	StringTie	exon	40928696	40936259	1000	+	.	gene_id "MSTRG.89581"; transcript_id "MSTRG.89581.394"; exon_number "2";
chr19	StringTie	exon	40936392	40936541	1000	+	.	gene_id "MSTRG.89581"; transcript_id "MSTRG.89581.394"; exon_number "3";
chr19	StringTie	exon	40938969	40941472	1000	+	.	gene_id "MSTRG.89581"; transcript_id "MSTRG.89581.394"; exon_number "4";
chr19	StringTie	exon	40942065	40944518	1000	+	.	gene_id "MSTRG.89581"; transcript_id "MSTRG.89581.394"; exon_number "5";
chr19	StringTie	exon	40944711	40944852	1000	+	.	gene_id "MSTRG.89581"; transcript_id "MSTRG.89581.394"; exon_number "6";
chr19	StringTie	exon	40945010	40946809	1000	+	.	gene_id "MSTRG.89581"; transcript_id "MSTRG.89581.394"; exon_number "7";
chr19	StringTie	exon	40949053	40950742	1000	+	.	gene_id "MSTRG.89581"; transcript_id "MSTRG.89581.394"; exon_number "8";
chr19	StringTie	transcript	40924191	40950663	1000	+	.	gene_id "MSTRG.89581"; transcript_id "MSTRG.89581.395";
chr19	StringTie	exon	40924191	40924443	1000	+	.	gene_id "MSTRG.89581"; transcript_id "MSTRG.89581.395"; exon_number "1";
chr19	StringTie	exon	40928696	40928827	1000	+	.	gene_id "MSTRG.89581"; transcript_id "MSTRG.89581.395"; exon_number "2";
chr19	StringTie	exon	40936097	40936259	1000	+	.	gene_id "MSTRG.89581"; transcript_id "MSTRG.89581.395"; exon_number "3";
chr19	StringTie	exon	40936392	40936541	1000	+	.	gene_id "MSTRG.89581"; transcript_id "MSTRG.89581.395"; exon_number "4";
chr19	StringTie	exon	40938413	40938495	1000	+	.	gene_id "MSTRG.89581"; transcript_id "MSTRG.89581.395"; exon_number "5";
chr19	StringTie	exon	40938969	40944518	1000	+	.	gene_id "MSTRG.89581"; transcript_id "MSTRG.89581.395"; exon_number "6";
chr19	StringTie	exon	40944711	40944852	1000	+	.	gene_id "MSTRG.89581"; transcript_id "MSTRG.89581.395"; exon_number "7";
chr19	StringTie	exon	40945010	40945067	1000	+	.	gene_id "MSTRG.89581"; transcript_id "MSTRG.89581.395"; exon_number "8";
chr19	StringTie	exon	40949053	40950663	1000	+	.	gene_id "MSTRG.89581"; transcript_id "MSTRG.89581.395"; exon_number "9";
chr19	StringTie	transcript	40924191	40950674	1000	+	.	gene_id "MSTRG.89581"; transcript_id "MSTRG.89581.396";
chr19	StringTie	exon	40924191	40924443	1000	+	.	gene_id "MSTRG.89581"; transcript_id "MSTRG.89581.396"; exon_number "1";
chr19	StringTie	exon	40928696	40928827	1000	+	.	gene_id "MSTRG.89581"; transcript_id "MSTRG.89581.396"; exon_number "2";
chr19	StringTie	exon	40936097	40936259	1000	+	.	gene_id "MSTRG.89581"; transcript_id "MSTRG.89581.396"; exon_number "3";
chr19	StringTie	exon	40936392	40936541	1000	+	.	gene_id "MSTRG.89581"; transcript_id "MSTRG.89581.396"; exon_number "4";
chr19	StringTie	exon	40938413	40938495	1000	+	.	gene_id "MSTRG.89581"; transcript_id "MSTRG.89581.396"; exon_number "5";
chr19	StringTie	exon	40938969	40941477	1000	+	.	gene_id "MSTRG.89581"; transcript_id "MSTRG.89581.396"; exon_number "6";
chr19	StringTie	exon	40942065	40944518	1000	+	.	gene_id "MSTRG.89581"; transcript_id "MSTRG.89581.396"; exon_number "7";
chr19	StringTie	exon	40944711	40944852	1000	+	.	gene_id "MSTRG.89581"; transcript_id "MSTRG.89581.396"; exon_number "8";
chr19	StringTie	exon	40945010	40945067	1000	+	.	gene_id "MSTRG.89581"; transcript_id "MSTRG.89581.396"; exon_number "9";
chr19	StringTie	exon	40949053	40950674	1000	+	.	gene_id "MSTRG.89581"; transcript_id "MSTRG.89581.396"; exon_number "10";
chr19	StringTie	transcript	40924191	40950775	1000	+	.	gene_id "MSTRG.89581"; transcript_id "MSTRG.89581.397";
chr19	StringTie	exon	40924191	40924443	1000	+	.	gene_id "MSTRG.89581"; transcript_id "MSTRG.89581.397"; exon_number "1";
chr19	StringTie	exon	40928696	40928827	1000	+	.	gene_id "MSTRG.89581"; transcript_id "MSTRG.89581.397"; exon_number "2";
chr19	StringTie	exon	40936097	40936259	1000	+	.	gene_id "MSTRG.89581"; transcript_id "MSTRG.89581.397"; exon_number "3";
chr19	StringTie	exon	40936392	40936541	1000	+	.	gene_id "MSTRG.89581"; transcript_id "MSTRG.89581.397"; exon_number "4";
chr19	StringTie	exon	40938413	40938495	1000	+	.	gene_id "MSTRG.89581"; transcript_id "MSTRG.89581.397"; exon_number "5";
chr19	StringTie	exon	40938969	40939129	1000	+	.	gene_id "MSTRG.89581"; transcript_id "MSTRG.89581.397"; exon_number "6";
chr19	StringTie	exon	40941296	40942206	1000	+	.	gene_id "MSTRG.89581"; transcript_id "MSTRG.89581.397"; exon_number "7";
chr19	StringTie	exon	40944331	40944518	1000	+	.	gene_id "MSTRG.89581"; transcript_id "MSTRG.89581.397"; exon_number "8";
chr19	StringTie	exon	40944711	40944852	1000	+	.	gene_id "MSTRG.89581"; transcript_id "MSTRG.89581.397"; exon_number "9";
chr19	StringTie	exon	40949053	40949586	1000	+	.	gene_id "MSTRG.89581"; transcript_id "MSTRG.89581.397"; exon_number "10";
chr19	StringTie	exon	40949649	40950775	1000	+	.	gene_id "MSTRG.89581"; transcript_id "MSTRG.89581.397"; exon_number "11";
chr19	StringTie	transcript	40924196	40950726	1000	+	.	gene_id "MSTRG.89581"; transcript_id "MSTRG.89581.398";
chr19	StringTie	exon	40924196	40924443	1000	+	.	gene_id "MSTRG.89581"; transcript_id "MSTRG.89581.398"; exon_number "1";
chr19	StringTie	exon	40928696	40928827	1000	+	.	gene_id "MSTRG.89581"; transcript_id "MSTRG.89581.398"; exon_number "2";
chr19	StringTie	exon	40936097	40936259	1000	+	.	gene_id "MSTRG.89581"; transcript_id "MSTRG.89581.398"; exon_number "3";
chr19	StringTie	exon	40936392	40936541	1000	+	.	gene_id "MSTRG.89581"; transcript_id "MSTRG.89581.398"; exon_number "4";
chr19	StringTie	exon	40938969	40941691	1000	+	.	gene_id "MSTRG.89581"; transcript_id "MSTRG.89581.398"; exon_number "5";
chr19	StringTie	exon	40941715	40942206	1000	+	.	gene_id "MSTRG.89581"; transcript_id "MSTRG.89581.398"; exon_number "6";
chr19	StringTie	exon	40944331	40944518	1000	+	.	gene_id "MSTRG.89581"; transcript_id "MSTRG.89581.398"; exon_number "7";
chr19	StringTie	exon	40944711	40944852	1000	+	.	gene_id "MSTRG.89581"; transcript_id "MSTRG.89581.398"; exon_number "8";
chr19	StringTie	exon	40949053	40950726	1000	+	.	gene_id "MSTRG.89581"; transcript_id "MSTRG.89581.398"; exon_number "9";
chr19	StringTie	transcript	40924199	40950674	1000	+	.	gene_id "MSTRG.89581"; transcript_id "MSTRG.89581.399";
chr19	StringTie	exon	40924199	40924443	1000	+	.	gene_id "MSTRG.89581"; transcript_id "MSTRG.89581.399"; exon_number "1";
chr19	StringTie	exon	40936097	40936259	1000	+	.	gene_id "MSTRG.89581"; transcript_id "MSTRG.89581.399"; exon_number "2";
chr19	StringTie	exon	40936392	40936541	1000	+	.	gene_id "MSTRG.89581"; transcript_id "MSTRG.89581.399"; exon_number "3";
chr19	StringTie	exon	40938969	40939129	1000	+	.	gene_id "MSTRG.89581"; transcript_id "MSTRG.89581.399"; exon_number "4";
chr19	StringTie	exon	40941296	40941472	1000	+	.	gene_id "MSTRG.89581"; transcript_id "MSTRG.89581.399"; exon_number "5";
chr19	StringTie	exon	40942065	40942206	1000	+	.	gene_id "MSTRG.89581"; transcript_id "MSTRG.89581.399"; exon_number "6";
chr19	StringTie	exon	40944331	40944518	1000	+	.	gene_id "MSTRG.89581"; transcript_id "MSTRG.89581.399"; exon_number "7";
chr19	StringTie	exon	40944711	40944852	1000	+	.	gene_id "MSTRG.89581"; transcript_id "MSTRG.89581.399"; exon_number "8";
chr19	StringTie	exon	40945010	40945067	1000	+	.	gene_id "MSTRG.89581"; transcript_id "MSTRG.89581.399"; exon_number "9";
chr19	StringTie	exon	40949053	40950674	1000	+	.	gene_id "MSTRG.89581"; transcript_id "MSTRG.89581.399"; exon_number "10";
chr19	StringTie	transcript	40750550	40767456	1000	+	.	gene_id "MSTRG.89581"; transcript_id "MSTRG.89581.4";
chr19	StringTie	exon	40750550	40750937	1000	+	.	gene_id "MSTRG.89581"; transcript_id "MSTRG.89581.4"; exon_number "1";
chr19	StringTie	exon	40751312	40751481	1000	+	.	gene_id "MSTRG.89581"; transcript_id "MSTRG.89581.4"; exon_number "2";
chr19	StringTie	exon	40757332	40757504	1000	+	.	gene_id "MSTRG.89581"; transcript_id "MSTRG.89581.4"; exon_number "3";
chr19	StringTie	exon	40759431	40759610	1000	+	.	gene_id "MSTRG.89581"; transcript_id "MSTRG.89581.4"; exon_number "4";
chr19	StringTie	exon	40762901	40763074	1000	+	.	gene_id "MSTRG.89581"; transcript_id "MSTRG.89581.4"; exon_number "5";
chr19	StringTie	exon	40763587	40763675	1000	+	.	gene_id "MSTRG.89581"; transcript_id "MSTRG.89581.4"; exon_number "6";
chr19	StringTie	exon	40765008	40767456	1000	+	.	gene_id "MSTRG.89581"; transcript_id "MSTRG.89581.4"; exon_number "7";
chr19	StringTie	transcript	40750856	40765389	1000	+	.	gene_id "MSTRG.89581"; transcript_id "MSTRG.89581.40";
chr19	StringTie	exon	40750856	40750937	1000	+	.	gene_id "MSTRG.89581"; transcript_id "MSTRG.89581.40"; exon_number "1";
chr19	StringTie	exon	40751312	40751481	1000	+	.	gene_id "MSTRG.89581"; transcript_id "MSTRG.89581.40"; exon_number "2";
chr19	StringTie	exon	40757332	40757517	1000	+	.	gene_id "MSTRG.89581"; transcript_id "MSTRG.89581.40"; exon_number "3";
chr19	StringTie	exon	40759431	40759610	1000	+	.	gene_id "MSTRG.89581"; transcript_id "MSTRG.89581.40"; exon_number "4";
chr19	StringTie	exon	40762901	40763074	1000	+	.	gene_id "MSTRG.89581"; transcript_id "MSTRG.89581.40"; exon_number "5";
chr19	StringTie	exon	40763587	40763675	1000	+	.	gene_id "MSTRG.89581"; transcript_id "MSTRG.89581.40"; exon_number "6";
chr19	StringTie	exon	40765008	40765389	1000	+	.	gene_id "MSTRG.89581"; transcript_id "MSTRG.89581.40"; exon_number "7";
chr19	StringTie	transcript	40924200	40950720	1000	+	.	gene_id "MSTRG.89581"; transcript_id "MSTRG.89581.400";
chr19	StringTie	exon	40924200	40924443	1000	+	.	gene_id "MSTRG.89581"; transcript_id "MSTRG.89581.400"; exon_number "1";
chr19	StringTie	exon	40928696	40936259	1000	+	.	gene_id "MSTRG.89581"; transcript_id "MSTRG.89581.400"; exon_number "2";
chr19	StringTie	exon	40936392	40936541	1000	+	.	gene_id "MSTRG.89581"; transcript_id "MSTRG.89581.400"; exon_number "3";
chr19	StringTie	exon	40938969	40941691	1000	+	.	gene_id "MSTRG.89581"; transcript_id "MSTRG.89581.400"; exon_number "4";
chr19	StringTie	exon	40941729	40942206	1000	+	.	gene_id "MSTRG.89581"; transcript_id "MSTRG.89581.400"; exon_number "5";
chr19	StringTie	exon	40944331	40944518	1000	+	.	gene_id "MSTRG.89581"; transcript_id "MSTRG.89581.400"; exon_number "6";
chr19	StringTie	exon	40944711	40944852	1000	+	.	gene_id "MSTRG.89581"; transcript_id "MSTRG.89581.400"; exon_number "7";
chr19	StringTie	exon	40949053	40950720	1000	+	.	gene_id "MSTRG.89581"; transcript_id "MSTRG.89581.400"; exon_number "8";
chr19	StringTie	transcript	40924203	40951313	1000	+	.	gene_id "MSTRG.89581"; transcript_id "MSTRG.89581.401";
chr19	StringTie	exon	40924203	40924443	1000	+	.	gene_id "MSTRG.89581"; transcript_id "MSTRG.89581.401"; exon_number "1";
chr19	StringTie	exon	40928696	40928827	1000	+	.	gene_id "MSTRG.89581"; transcript_id "MSTRG.89581.401"; exon_number "2";
chr19	StringTie	exon	40936097	40936259	1000	+	.	gene_id "MSTRG.89581"; transcript_id "MSTRG.89581.401"; exon_number "3";
chr19	StringTie	exon	40936392	40936541	1000	+	.	gene_id "MSTRG.89581"; transcript_id "MSTRG.89581.401"; exon_number "4";
chr19	StringTie	exon	40938969	40941691	1000	+	.	gene_id "MSTRG.89581"; transcript_id "MSTRG.89581.401"; exon_number "5";
chr19	StringTie	exon	40941713	40942206	1000	+	.	gene_id "MSTRG.89581"; transcript_id "MSTRG.89581.401"; exon_number "6";
chr19	StringTie	exon	40944331	40944518	1000	+	.	gene_id "MSTRG.89581"; transcript_id "MSTRG.89581.401"; exon_number "7";
chr19	StringTie	exon	40944711	40944852	1000	+	.	gene_id "MSTRG.89581"; transcript_id "MSTRG.89581.401"; exon_number "8";
chr19	StringTie	exon	40946688	40946809	1000	+	.	gene_id "MSTRG.89581"; transcript_id "MSTRG.89581.401"; exon_number "9";
chr19	StringTie	exon	40949053	40951313	1000	+	.	gene_id "MSTRG.89581"; transcript_id "MSTRG.89581.401"; exon_number "10";
chr19	StringTie	transcript	40924206	40950680	1000	+	.	gene_id "MSTRG.89581"; transcript_id "MSTRG.89581.402";
chr19	StringTie	exon	40924206	40924443	1000	+	.	gene_id "MSTRG.89581"; transcript_id "MSTRG.89581.402"; exon_number "1";
chr19	StringTie	exon	40928696	40936259	1000	+	.	gene_id "MSTRG.89581"; transcript_id "MSTRG.89581.402"; exon_number "2";
chr19	StringTie	exon	40936392	40936541	1000	+	.	gene_id "MSTRG.89581"; transcript_id "MSTRG.89581.402"; exon_number "3";
chr19	StringTie	exon	40938969	40941691	1000	+	.	gene_id "MSTRG.89581"; transcript_id "MSTRG.89581.402"; exon_number "4";
chr19	StringTie	exon	40941713	40942206	1000	+	.	gene_id "MSTRG.89581"; transcript_id "MSTRG.89581.402"; exon_number "5";
chr19	StringTie	exon	40944331	40944518	1000	+	.	gene_id "MSTRG.89581"; transcript_id "MSTRG.89581.402"; exon_number "6";
chr19	StringTie	exon	40944711	40944852	1000	+	.	gene_id "MSTRG.89581"; transcript_id "MSTRG.89581.402"; exon_number "7";
chr19	StringTie	exon	40949053	40950680	1000	+	.	gene_id "MSTRG.89581"; transcript_id "MSTRG.89581.402"; exon_number "8";
chr19	StringTie	transcript	40924206	40950680	1000	+	.	gene_id "MSTRG.89581"; transcript_id "MSTRG.89581.403";
chr19	StringTie	exon	40924206	40924443	1000	+	.	gene_id "MSTRG.89581"; transcript_id "MSTRG.89581.403"; exon_number "1";
chr19	StringTie	exon	40928696	40936259	1000	+	.	gene_id "MSTRG.89581"; transcript_id "MSTRG.89581.403"; exon_number "2";
chr19	StringTie	exon	40936392	40936541	1000	+	.	gene_id "MSTRG.89581"; transcript_id "MSTRG.89581.403"; exon_number "3";
chr19	StringTie	exon	40938969	40939129	1000	+	.	gene_id "MSTRG.89581"; transcript_id "MSTRG.89581.403"; exon_number "4";
chr19	StringTie	exon	40941296	40941691	1000	+	.	gene_id "MSTRG.89581"; transcript_id "MSTRG.89581.403"; exon_number "5";
chr19	StringTie	exon	40941713	40942206	1000	+	.	gene_id "MSTRG.89581"; transcript_id "MSTRG.89581.403"; exon_number "6";
chr19	StringTie	exon	40944331	40944518	1000	+	.	gene_id "MSTRG.89581"; transcript_id "MSTRG.89581.403"; exon_number "7";
chr19	StringTie	exon	40944711	40944852	1000	+	.	gene_id "MSTRG.89581"; transcript_id "MSTRG.89581.403"; exon_number "8";
chr19	StringTie	exon	40945010	40945067	1000	+	.	gene_id "MSTRG.89581"; transcript_id "MSTRG.89581.403"; exon_number "9";
chr19	StringTie	exon	40949053	40950680	1000	+	.	gene_id "MSTRG.89581"; transcript_id "MSTRG.89581.403"; exon_number "10";
chr19	StringTie	transcript	40924206	40950699	1000	+	.	gene_id "MSTRG.89581"; transcript_id "MSTRG.89581.404";
chr19	StringTie	exon	40924206	40924443	1000	+	.	gene_id "MSTRG.89581"; transcript_id "MSTRG.89581.404"; exon_number "1";
chr19	StringTie	exon	40928696	40928827	1000	+	.	gene_id "MSTRG.89581"; transcript_id "MSTRG.89581.404"; exon_number "2";
chr19	StringTie	exon	40936097	40936259	1000	+	.	gene_id "MSTRG.89581"; transcript_id "MSTRG.89581.404"; exon_number "3";
chr19	StringTie	exon	40936392	40936423	1000	+	.	gene_id "MSTRG.89581"; transcript_id "MSTRG.89581.404"; exon_number "4";
chr19	StringTie	exon	40936456	40936541	1000	+	.	gene_id "MSTRG.89581"; transcript_id "MSTRG.89581.404"; exon_number "5";
chr19	StringTie	exon	40938969	40941122	1000	+	.	gene_id "MSTRG.89581"; transcript_id "MSTRG.89581.404"; exon_number "6";
chr19	StringTie	exon	40941296	40941345	1000	+	.	gene_id "MSTRG.89581"; transcript_id "MSTRG.89581.404"; exon_number "7";
chr19	StringTie	exon	40942065	40944518	1000	+	.	gene_id "MSTRG.89581"; transcript_id "MSTRG.89581.404"; exon_number "8";
chr19	StringTie	exon	40944711	40944852	1000	+	.	gene_id "MSTRG.89581"; transcript_id "MSTRG.89581.404"; exon_number "9";
chr19	StringTie	exon	40945010	40945067	1000	+	.	gene_id "MSTRG.89581"; transcript_id "MSTRG.89581.404"; exon_number "10";
chr19	StringTie	exon	40949053	40949586	1000	+	.	gene_id "MSTRG.89581"; transcript_id "MSTRG.89581.404"; exon_number "11";
chr19	StringTie	exon	40949649	40950699	1000	+	.	gene_id "MSTRG.89581"; transcript_id "MSTRG.89581.404"; exon_number "12";
chr19	StringTie	transcript	40924207	40944420	1000	+	.	gene_id "MSTRG.89581"; transcript_id "MSTRG.89581.405";
chr19	StringTie	exon	40924207	40924443	1000	+	.	gene_id "MSTRG.89581"; transcript_id "MSTRG.89581.405"; exon_number "1";
chr19	StringTie	exon	40935789	40936259	1000	+	.	gene_id "MSTRG.89581"; transcript_id "MSTRG.89581.405"; exon_number "2";
chr19	StringTie	exon	40936392	40936541	1000	+	.	gene_id "MSTRG.89581"; transcript_id "MSTRG.89581.405"; exon_number "3";
chr19	StringTie	exon	40938969	40944420	1000	+	.	gene_id "MSTRG.89581"; transcript_id "MSTRG.89581.405"; exon_number "4";
chr19	StringTie	transcript	40924207	40950699	1000	+	.	gene_id "MSTRG.89581"; transcript_id "MSTRG.89581.406";
chr19	StringTie	exon	40924207	40924443	1000	+	.	gene_id "MSTRG.89581"; transcript_id "MSTRG.89581.406"; exon_number "1";
chr19	StringTie	exon	40928696	40932136	1000	+	.	gene_id "MSTRG.89581"; transcript_id "MSTRG.89581.406"; exon_number "2";
chr19	StringTie	exon	40936097	40936259	1000	+	.	gene_id "MSTRG.89581"; transcript_id "MSTRG.89581.406"; exon_number "3";
chr19	StringTie	exon	40936392	40936541	1000	+	.	gene_id "MSTRG.89581"; transcript_id "MSTRG.89581.406"; exon_number "4";
chr19	StringTie	exon	40938969	40941527	1000	+	.	gene_id "MSTRG.89581"; transcript_id "MSTRG.89581.406"; exon_number "5";
chr19	StringTie	exon	40941646	40941691	1000	+	.	gene_id "MSTRG.89581"; transcript_id "MSTRG.89581.406"; exon_number "6";
chr19	StringTie	exon	40941727	40942206	1000	+	.	gene_id "MSTRG.89581"; transcript_id "MSTRG.89581.406"; exon_number "7";
chr19	StringTie	exon	40944331	40944518	1000	+	.	gene_id "MSTRG.89581"; transcript_id "MSTRG.89581.406"; exon_number "8";
chr19	StringTie	exon	40944711	40944852	1000	+	.	gene_id "MSTRG.89581"; transcript_id "MSTRG.89581.406"; exon_number "9";
chr19	StringTie	exon	40949053	40950699	1000	+	.	gene_id "MSTRG.89581"; transcript_id "MSTRG.89581.406"; exon_number "10";
chr19	StringTie	transcript	40924207	40950740	1000	+	.	gene_id "MSTRG.89581"; transcript_id "MSTRG.89581.407";
chr19	StringTie	exon	40924207	40924443	1000	+	.	gene_id "MSTRG.89581"; transcript_id "MSTRG.89581.407"; exon_number "1";
chr19	StringTie	exon	40934363	40934461	1000	+	.	gene_id "MSTRG.89581"; transcript_id "MSTRG.89581.407"; exon_number "2";
chr19	StringTie	exon	40936097	40936259	1000	+	.	gene_id "MSTRG.89581"; transcript_id "MSTRG.89581.407"; exon_number "3";
chr19	StringTie	exon	40936392	40936541	1000	+	.	gene_id "MSTRG.89581"; transcript_id "MSTRG.89581.407"; exon_number "4";
chr19	StringTie	exon	40938969	40941691	1000	+	.	gene_id "MSTRG.89581"; transcript_id "MSTRG.89581.407"; exon_number "5";
chr19	StringTie	exon	40941727	40942206	1000	+	.	gene_id "MSTRG.89581"; transcript_id "MSTRG.89581.407"; exon_number "6";
chr19	StringTie	exon	40944331	40944518	1000	+	.	gene_id "MSTRG.89581"; transcript_id "MSTRG.89581.407"; exon_number "7";
chr19	StringTie	exon	40944711	40944852	1000	+	.	gene_id "MSTRG.89581"; transcript_id "MSTRG.89581.407"; exon_number "8";
chr19	StringTie	exon	40946688	40946809	1000	+	.	gene_id "MSTRG.89581"; transcript_id "MSTRG.89581.407"; exon_number "9";
chr19	StringTie	exon	40949053	40950740	1000	+	.	gene_id "MSTRG.89581"; transcript_id "MSTRG.89581.407"; exon_number "10";
chr19	StringTie	transcript	40924208	40950695	1000	+	.	gene_id "MSTRG.89581"; transcript_id "MSTRG.89581.408";
chr19	StringTie	exon	40924208	40924443	1000	+	.	gene_id "MSTRG.89581"; transcript_id "MSTRG.89581.408"; exon_number "1";
chr19	StringTie	exon	40928696	40928827	1000	+	.	gene_id "MSTRG.89581"; transcript_id "MSTRG.89581.408"; exon_number "2";
chr19	StringTie	exon	40936097	40936259	1000	+	.	gene_id "MSTRG.89581"; transcript_id "MSTRG.89581.408"; exon_number "3";
chr19	StringTie	exon	40936392	40936541	1000	+	.	gene_id "MSTRG.89581"; transcript_id "MSTRG.89581.408"; exon_number "4";
chr19	StringTie	exon	40938969	40941691	1000	+	.	gene_id "MSTRG.89581"; transcript_id "MSTRG.89581.408"; exon_number "5";
chr19	StringTie	exon	40941727	40944518	1000	+	.	gene_id "MSTRG.89581"; transcript_id "MSTRG.89581.408"; exon_number "6";
chr19	StringTie	exon	40944711	40944852	1000	+	.	gene_id "MSTRG.89581"; transcript_id "MSTRG.89581.408"; exon_number "7";
chr19	StringTie	exon	40946688	40946809	1000	+	.	gene_id "MSTRG.89581"; transcript_id "MSTRG.89581.408"; exon_number "8";
chr19	StringTie	exon	40949053	40950695	1000	+	.	gene_id "MSTRG.89581"; transcript_id "MSTRG.89581.408"; exon_number "9";
chr19	StringTie	transcript	40924209	40942206	1000	+	.	gene_id "MSTRG.89581"; transcript_id "MSTRG.89581.409";
chr19	StringTie	exon	40924209	40924443	1000	+	.	gene_id "MSTRG.89581"; transcript_id "MSTRG.89581.409"; exon_number "1";
chr19	StringTie	exon	40928696	40928827	1000	+	.	gene_id "MSTRG.89581"; transcript_id "MSTRG.89581.409"; exon_number "2";
chr19	StringTie	exon	40929313	40929357	1000	+	.	gene_id "MSTRG.89581"; transcript_id "MSTRG.89581.409"; exon_number "3";
chr19	StringTie	exon	40936097	40936259	1000	+	.	gene_id "MSTRG.89581"; transcript_id "MSTRG.89581.409"; exon_number "4";
chr19	StringTie	exon	40936392	40936541	1000	+	.	gene_id "MSTRG.89581"; transcript_id "MSTRG.89581.409"; exon_number "5";
chr19	StringTie	exon	40938969	40939129	1000	+	.	gene_id "MSTRG.89581"; transcript_id "MSTRG.89581.409"; exon_number "6";
chr19	StringTie	exon	40941296	40941472	1000	+	.	gene_id "MSTRG.89581"; transcript_id "MSTRG.89581.409"; exon_number "7";
chr19	StringTie	exon	40942065	40942206	1000	+	.	gene_id "MSTRG.89581"; transcript_id "MSTRG.89581.409"; exon_number "8";
chr19	StringTie	transcript	40750857	40765408	1000	+	.	gene_id "MSTRG.89581"; transcript_id "MSTRG.89581.41";
chr19	StringTie	exon	40750857	40750937	1000	+	.	gene_id "MSTRG.89581"; transcript_id "MSTRG.89581.41"; exon_number "1";
chr19	StringTie	exon	40751387	40751481	1000	+	.	gene_id "MSTRG.89581"; transcript_id "MSTRG.89581.41"; exon_number "2";
chr19	StringTie	exon	40757332	40757504	1000	+	.	gene_id "MSTRG.89581"; transcript_id "MSTRG.89581.41"; exon_number "3";
chr19	StringTie	exon	40759440	40759610	1000	+	.	gene_id "MSTRG.89581"; transcript_id "MSTRG.89581.41"; exon_number "4";
chr19	StringTie	exon	40762901	40763074	1000	+	.	gene_id "MSTRG.89581"; transcript_id "MSTRG.89581.41"; exon_number "5";
chr19	StringTie	exon	40763587	40763675	1000	+	.	gene_id "MSTRG.89581"; transcript_id "MSTRG.89581.41"; exon_number "6";
chr19	StringTie	exon	40765008	40765408	1000	+	.	gene_id "MSTRG.89581"; transcript_id "MSTRG.89581.41"; exon_number "7";
chr19	StringTie	transcript	40924209	40950677	1000	+	.	gene_id "MSTRG.89581"; transcript_id "MSTRG.89581.410";
chr19	StringTie	exon	40924209	40924443	1000	+	.	gene_id "MSTRG.89581"; transcript_id "MSTRG.89581.410"; exon_number "1";
chr19	StringTie	exon	40928696	40928827	1000	+	.	gene_id "MSTRG.89581"; transcript_id "MSTRG.89581.410"; exon_number "2";
chr19	StringTie	exon	40936097	40936259	1000	+	.	gene_id "MSTRG.89581"; transcript_id "MSTRG.89581.410"; exon_number "3";
chr19	StringTie	exon	40936392	40936541	1000	+	.	gene_id "MSTRG.89581"; transcript_id "MSTRG.89581.410"; exon_number "4";
chr19	StringTie	exon	40938969	40941122	1000	+	.	gene_id "MSTRG.89581"; transcript_id "MSTRG.89581.410"; exon_number "5";
chr19	StringTie	exon	40941296	40941477	1000	+	.	gene_id "MSTRG.89581"; transcript_id "MSTRG.89581.410"; exon_number "6";
chr19	StringTie	exon	40942065	40944518	1000	+	.	gene_id "MSTRG.89581"; transcript_id "MSTRG.89581.410"; exon_number "7";
chr19	StringTie	exon	40944711	40944852	1000	+	.	gene_id "MSTRG.89581"; transcript_id "MSTRG.89581.410"; exon_number "8";
chr19	StringTie	exon	40946688	40946809	1000	+	.	gene_id "MSTRG.89581"; transcript_id "MSTRG.89581.410"; exon_number "9";
chr19	StringTie	exon	40949053	40950677	1000	+	.	gene_id "MSTRG.89581"; transcript_id "MSTRG.89581.410"; exon_number "10";
chr19	StringTie	transcript	40924211	40950762	1000	+	.	gene_id "MSTRG.89581"; transcript_id "MSTRG.89581.411";
chr19	StringTie	exon	40924211	40924443	1000	+	.	gene_id "MSTRG.89581"; transcript_id "MSTRG.89581.411"; exon_number "1";
chr19	StringTie	exon	40936097	40936259	1000	+	.	gene_id "MSTRG.89581"; transcript_id "MSTRG.89581.411"; exon_number "2";
chr19	StringTie	exon	40936392	40936541	1000	+	.	gene_id "MSTRG.89581"; transcript_id "MSTRG.89581.411"; exon_number "3";
chr19	StringTie	exon	40938969	40942206	1000	+	.	gene_id "MSTRG.89581"; transcript_id "MSTRG.89581.411"; exon_number "4";
chr19	StringTie	exon	40944331	40944518	1000	+	.	gene_id "MSTRG.89581"; transcript_id "MSTRG.89581.411"; exon_number "5";
chr19	StringTie	exon	40944711	40944852	1000	+	.	gene_id "MSTRG.89581"; transcript_id "MSTRG.89581.411"; exon_number "6";
chr19	StringTie	exon	40945010	40945067	1000	+	.	gene_id "MSTRG.89581"; transcript_id "MSTRG.89581.411"; exon_number "7";
chr19	StringTie	exon	40949053	40950762	1000	+	.	gene_id "MSTRG.89581"; transcript_id "MSTRG.89581.411"; exon_number "8";
chr19	StringTie	transcript	40924212	40950676	1000	+	.	gene_id "MSTRG.89581"; transcript_id "MSTRG.89581.412";
chr19	StringTie	exon	40924212	40924443	1000	+	.	gene_id "MSTRG.89581"; transcript_id "MSTRG.89581.412"; exon_number "1";
chr19	StringTie	exon	40928696	40928827	1000	+	.	gene_id "MSTRG.89581"; transcript_id "MSTRG.89581.412"; exon_number "2";
chr19	StringTie	exon	40936097	40936259	1000	+	.	gene_id "MSTRG.89581"; transcript_id "MSTRG.89581.412"; exon_number "3";
chr19	StringTie	exon	40936392	40936541	1000	+	.	gene_id "MSTRG.89581"; transcript_id "MSTRG.89581.412"; exon_number "4";
chr19	StringTie	exon	40938969	40941527	1000	+	.	gene_id "MSTRG.89581"; transcript_id "MSTRG.89581.412"; exon_number "5";
chr19	StringTie	exon	40942065	40942206	1000	+	.	gene_id "MSTRG.89581"; transcript_id "MSTRG.89581.412"; exon_number "6";
chr19	StringTie	exon	40944331	40944518	1000	+	.	gene_id "MSTRG.89581"; transcript_id "MSTRG.89581.412"; exon_number "7";
chr19	StringTie	exon	40944711	40944852	1000	+	.	gene_id "MSTRG.89581"; transcript_id "MSTRG.89581.412"; exon_number "8";
chr19	StringTie	exon	40949053	40950676	1000	+	.	gene_id "MSTRG.89581"; transcript_id "MSTRG.89581.412"; exon_number "9";
chr19	StringTie	transcript	40924213	40950673	1000	+	.	gene_id "MSTRG.89581"; transcript_id "MSTRG.89581.413";
chr19	StringTie	exon	40924213	40924443	1000	+	.	gene_id "MSTRG.89581"; transcript_id "MSTRG.89581.413"; exon_number "1";
chr19	StringTie	exon	40928696	40929357	1000	+	.	gene_id "MSTRG.89581"; transcript_id "MSTRG.89581.413"; exon_number "2";
chr19	StringTie	exon	40936097	40936259	1000	+	.	gene_id "MSTRG.89581"; transcript_id "MSTRG.89581.413"; exon_number "3";
chr19	StringTie	exon	40936392	40936541	1000	+	.	gene_id "MSTRG.89581"; transcript_id "MSTRG.89581.413"; exon_number "4";
chr19	StringTie	exon	40938969	40944518	1000	+	.	gene_id "MSTRG.89581"; transcript_id "MSTRG.89581.413"; exon_number "5";
chr19	StringTie	exon	40944711	40944852	1000	+	.	gene_id "MSTRG.89581"; transcript_id "MSTRG.89581.413"; exon_number "6";
chr19	StringTie	exon	40949053	40949586	1000	+	.	gene_id "MSTRG.89581"; transcript_id "MSTRG.89581.413"; exon_number "7";
chr19	StringTie	exon	40949649	40950673	1000	+	.	gene_id "MSTRG.89581"; transcript_id "MSTRG.89581.413"; exon_number "8";
chr19	StringTie	transcript	40924213	40950705	1000	+	.	gene_id "MSTRG.89581"; transcript_id "MSTRG.89581.414";
chr19	StringTie	exon	40924213	40924443	1000	+	.	gene_id "MSTRG.89581"; transcript_id "MSTRG.89581.414"; exon_number "1";
chr19	StringTie	exon	40928696	40928827	1000	+	.	gene_id "MSTRG.89581"; transcript_id "MSTRG.89581.414"; exon_number "2";
chr19	StringTie	exon	40936097	40936259	1000	+	.	gene_id "MSTRG.89581"; transcript_id "MSTRG.89581.414"; exon_number "3";
chr19	StringTie	exon	40936392	40936541	1000	+	.	gene_id "MSTRG.89581"; transcript_id "MSTRG.89581.414"; exon_number "4";
chr19	StringTie	exon	40938969	40942206	1000	+	.	gene_id "MSTRG.89581"; transcript_id "MSTRG.89581.414"; exon_number "5";
chr19	StringTie	exon	40944331	40944518	1000	+	.	gene_id "MSTRG.89581"; transcript_id "MSTRG.89581.414"; exon_number "6";
chr19	StringTie	exon	40944711	40944852	1000	+	.	gene_id "MSTRG.89581"; transcript_id "MSTRG.89581.414"; exon_number "7";
chr19	StringTie	exon	40945010	40946809	1000	+	.	gene_id "MSTRG.89581"; transcript_id "MSTRG.89581.414"; exon_number "8";
chr19	StringTie	exon	40949053	40950705	1000	+	.	gene_id "MSTRG.89581"; transcript_id "MSTRG.89581.414"; exon_number "9";
chr19	StringTie	transcript	40924214	40950718	1000	+	.	gene_id "MSTRG.89581"; transcript_id "MSTRG.89581.415";
chr19	StringTie	exon	40924214	40924443	1000	+	.	gene_id "MSTRG.89581"; transcript_id "MSTRG.89581.415"; exon_number "1";
chr19	StringTie	exon	40928696	40934461	1000	+	.	gene_id "MSTRG.89581"; transcript_id "MSTRG.89581.415"; exon_number "2";
chr19	StringTie	exon	40936097	40936259	1000	+	.	gene_id "MSTRG.89581"; transcript_id "MSTRG.89581.415"; exon_number "3";
chr19	StringTie	exon	40936392	40936541	1000	+	.	gene_id "MSTRG.89581"; transcript_id "MSTRG.89581.415"; exon_number "4";
chr19	StringTie	exon	40938972	40941691	1000	+	.	gene_id "MSTRG.89581"; transcript_id "MSTRG.89581.415"; exon_number "5";
chr19	StringTie	exon	40941717	40942206	1000	+	.	gene_id "MSTRG.89581"; transcript_id "MSTRG.89581.415"; exon_number "6";
chr19	StringTie	exon	40944331	40944518	1000	+	.	gene_id "MSTRG.89581"; transcript_id "MSTRG.89581.415"; exon_number "7";
chr19	StringTie	exon	40944711	40944852	1000	+	.	gene_id "MSTRG.89581"; transcript_id "MSTRG.89581.415"; exon_number "8";
chr19	StringTie	exon	40949053	40950718	1000	+	.	gene_id "MSTRG.89581"; transcript_id "MSTRG.89581.415"; exon_number "9";
chr19	StringTie	transcript	40924216	40950675	1000	+	.	gene_id "MSTRG.89581"; transcript_id "MSTRG.89581.416";
chr19	StringTie	exon	40924216	40924443	1000	+	.	gene_id "MSTRG.89581"; transcript_id "MSTRG.89581.416"; exon_number "1";
chr19	StringTie	exon	40928696	40928827	1000	+	.	gene_id "MSTRG.89581"; transcript_id "MSTRG.89581.416"; exon_number "2";
chr19	StringTie	exon	40936097	40936259	1000	+	.	gene_id "MSTRG.89581"; transcript_id "MSTRG.89581.416"; exon_number "3";
chr19	StringTie	exon	40936392	40936541	1000	+	.	gene_id "MSTRG.89581"; transcript_id "MSTRG.89581.416"; exon_number "4";
chr19	StringTie	exon	40938969	40939129	1000	+	.	gene_id "MSTRG.89581"; transcript_id "MSTRG.89581.416"; exon_number "5";
chr19	StringTie	exon	40941296	40942206	1000	+	.	gene_id "MSTRG.89581"; transcript_id "MSTRG.89581.416"; exon_number "6";
chr19	StringTie	exon	40944331	40944518	1000	+	.	gene_id "MSTRG.89581"; transcript_id "MSTRG.89581.416"; exon_number "7";
chr19	StringTie	exon	40944711	40944852	1000	+	.	gene_id "MSTRG.89581"; transcript_id "MSTRG.89581.416"; exon_number "8";
chr19	StringTie	exon	40945010	40946809	1000	+	.	gene_id "MSTRG.89581"; transcript_id "MSTRG.89581.416"; exon_number "9";
chr19	StringTie	exon	40949053	40950675	1000	+	.	gene_id "MSTRG.89581"; transcript_id "MSTRG.89581.416"; exon_number "10";
chr19	StringTie	transcript	40924219	40950777	1000	+	.	gene_id "MSTRG.89581"; transcript_id "MSTRG.89581.417";
chr19	StringTie	exon	40924219	40924443	1000	+	.	gene_id "MSTRG.89581"; transcript_id "MSTRG.89581.417"; exon_number "1";
chr19	StringTie	exon	40928696	40928827	1000	+	.	gene_id "MSTRG.89581"; transcript_id "MSTRG.89581.417"; exon_number "2";
chr19	StringTie	exon	40936097	40936259	1000	+	.	gene_id "MSTRG.89581"; transcript_id "MSTRG.89581.417"; exon_number "3";
chr19	StringTie	exon	40936392	40936541	1000	+	.	gene_id "MSTRG.89581"; transcript_id "MSTRG.89581.417"; exon_number "4";
chr19	StringTie	exon	40938969	40944518	1000	+	.	gene_id "MSTRG.89581"; transcript_id "MSTRG.89581.417"; exon_number "5";
chr19	StringTie	exon	40944711	40944852	1000	+	.	gene_id "MSTRG.89581"; transcript_id "MSTRG.89581.417"; exon_number "6";
chr19	StringTie	exon	40945010	40946809	1000	+	.	gene_id "MSTRG.89581"; transcript_id "MSTRG.89581.417"; exon_number "7";
chr19	StringTie	exon	40949053	40950777	1000	+	.	gene_id "MSTRG.89581"; transcript_id "MSTRG.89581.417"; exon_number "8";
chr19	StringTie	transcript	40924219	40950742	1000	+	.	gene_id "MSTRG.89581"; transcript_id "MSTRG.89581.418";
chr19	StringTie	exon	40924219	40924443	1000	+	.	gene_id "MSTRG.89581"; transcript_id "MSTRG.89581.418"; exon_number "1";
chr19	StringTie	exon	40928696	40934461	1000	+	.	gene_id "MSTRG.89581"; transcript_id "MSTRG.89581.418"; exon_number "2";
chr19	StringTie	exon	40936097	40936259	1000	+	.	gene_id "MSTRG.89581"; transcript_id "MSTRG.89581.418"; exon_number "3";
chr19	StringTie	exon	40936392	40936541	1000	+	.	gene_id "MSTRG.89581"; transcript_id "MSTRG.89581.418"; exon_number "4";
chr19	StringTie	exon	40938969	40939129	1000	+	.	gene_id "MSTRG.89581"; transcript_id "MSTRG.89581.418"; exon_number "5";
chr19	StringTie	exon	40941296	40941472	1000	+	.	gene_id "MSTRG.89581"; transcript_id "MSTRG.89581.418"; exon_number "6";
chr19	StringTie	exon	40942065	40942206	1000	+	.	gene_id "MSTRG.89581"; transcript_id "MSTRG.89581.418"; exon_number "7";
chr19	StringTie	exon	40944331	40944518	1000	+	.	gene_id "MSTRG.89581"; transcript_id "MSTRG.89581.418"; exon_number "8";
chr19	StringTie	exon	40944711	40944852	1000	+	.	gene_id "MSTRG.89581"; transcript_id "MSTRG.89581.418"; exon_number "9";
chr19	StringTie	exon	40945010	40946809	1000	+	.	gene_id "MSTRG.89581"; transcript_id "MSTRG.89581.418"; exon_number "10";
chr19	StringTie	exon	40949053	40950742	1000	+	.	gene_id "MSTRG.89581"; transcript_id "MSTRG.89581.418"; exon_number "11";
chr19	StringTie	transcript	40750859	40765386	1000	+	.	gene_id "MSTRG.89581"; transcript_id "MSTRG.89581.42";
chr19	StringTie	exon	40750859	40751481	1000	+	.	gene_id "MSTRG.89581"; transcript_id "MSTRG.89581.42"; exon_number "1";
chr19	StringTie	exon	40757332	40757504	1000	+	.	gene_id "MSTRG.89581"; transcript_id "MSTRG.89581.42"; exon_number "2";
chr19	StringTie	exon	40759431	40759553	1000	+	.	gene_id "MSTRG.89581"; transcript_id "MSTRG.89581.42"; exon_number "3";
chr19	StringTie	exon	40762995	40763074	1000	+	.	gene_id "MSTRG.89581"; transcript_id "MSTRG.89581.42"; exon_number "4";
chr19	StringTie	exon	40763587	40763675	1000	+	.	gene_id "MSTRG.89581"; transcript_id "MSTRG.89581.42"; exon_number "5";
chr19	StringTie	exon	40765008	40765386	1000	+	.	gene_id "MSTRG.89581"; transcript_id "MSTRG.89581.42"; exon_number "6";
chr19	StringTie	transcript	40924221	40950667	1000	+	.	gene_id "MSTRG.89581"; transcript_id "MSTRG.89581.422";
chr19	StringTie	exon	40924221	40924443	1000	+	.	gene_id "MSTRG.89581"; transcript_id "MSTRG.89581.422"; exon_number "1";
chr19	StringTie	exon	40928696	40929357	1000	+	.	gene_id "MSTRG.89581"; transcript_id "MSTRG.89581.422"; exon_number "2";
chr19	StringTie	exon	40936097	40936259	1000	+	.	gene_id "MSTRG.89581"; transcript_id "MSTRG.89581.422"; exon_number "3";
chr19	StringTie	exon	40936392	40936541	1000	+	.	gene_id "MSTRG.89581"; transcript_id "MSTRG.89581.422"; exon_number "4";
chr19	StringTie	exon	40938969	40944518	1000	+	.	gene_id "MSTRG.89581"; transcript_id "MSTRG.89581.422"; exon_number "5";
chr19	StringTie	exon	40944711	40944852	1000	+	.	gene_id "MSTRG.89581"; transcript_id "MSTRG.89581.422"; exon_number "6";
chr19	StringTie	exon	40946688	40950667	1000	+	.	gene_id "MSTRG.89581"; transcript_id "MSTRG.89581.422"; exon_number "7";
chr19	StringTie	transcript	40924225	40950667	1000	+	.	gene_id "MSTRG.89581"; transcript_id "MSTRG.89581.423";
chr19	StringTie	exon	40924225	40924443	1000	+	.	gene_id "MSTRG.89581"; transcript_id "MSTRG.89581.423"; exon_number "1";
chr19	StringTie	exon	40928696	40936259	1000	+	.	gene_id "MSTRG.89581"; transcript_id "MSTRG.89581.423"; exon_number "2";
chr19	StringTie	exon	40936392	40936541	1000	+	.	gene_id "MSTRG.89581"; transcript_id "MSTRG.89581.423"; exon_number "3";
chr19	StringTie	exon	40938969	40939129	1000	+	.	gene_id "MSTRG.89581"; transcript_id "MSTRG.89581.423"; exon_number "4";
chr19	StringTie	exon	40941296	40941477	1000	+	.	gene_id "MSTRG.89581"; transcript_id "MSTRG.89581.423"; exon_number "5";
chr19	StringTie	exon	40942065	40944518	1000	+	.	gene_id "MSTRG.89581"; transcript_id "MSTRG.89581.423"; exon_number "6";
chr19	StringTie	exon	40944711	40944852	1000	+	.	gene_id "MSTRG.89581"; transcript_id "MSTRG.89581.423"; exon_number "7";
chr19	StringTie	exon	40949053	40950667	1000	+	.	gene_id "MSTRG.89581"; transcript_id "MSTRG.89581.423"; exon_number "8";
chr19	StringTie	transcript	40924225	40950668	1000	+	.	gene_id "MSTRG.89581"; transcript_id "MSTRG.89581.424";
chr19	StringTie	exon	40924225	40924443	1000	+	.	gene_id "MSTRG.89581"; transcript_id "MSTRG.89581.424"; exon_number "1";
chr19	StringTie	exon	40928696	40936259	1000	+	.	gene_id "MSTRG.89581"; transcript_id "MSTRG.89581.424"; exon_number "2";
chr19	StringTie	exon	40936392	40936541	1000	+	.	gene_id "MSTRG.89581"; transcript_id "MSTRG.89581.424"; exon_number "3";
chr19	StringTie	exon	40938969	40942206	1000	+	.	gene_id "MSTRG.89581"; transcript_id "MSTRG.89581.424"; exon_number "4";
chr19	StringTie	exon	40944331	40944518	1000	+	.	gene_id "MSTRG.89581"; transcript_id "MSTRG.89581.424"; exon_number "5";
chr19	StringTie	exon	40944711	40944852	1000	+	.	gene_id "MSTRG.89581"; transcript_id "MSTRG.89581.424"; exon_number "6";
chr19	StringTie	exon	40946688	40946809	1000	+	.	gene_id "MSTRG.89581"; transcript_id "MSTRG.89581.424"; exon_number "7";
chr19	StringTie	exon	40949053	40949586	1000	+	.	gene_id "MSTRG.89581"; transcript_id "MSTRG.89581.424"; exon_number "8";
chr19	StringTie	exon	40949649	40950668	1000	+	.	gene_id "MSTRG.89581"; transcript_id "MSTRG.89581.424"; exon_number "9";
chr19	StringTie	transcript	40924227	40950716	1000	+	.	gene_id "MSTRG.89581"; transcript_id "MSTRG.89581.425";
chr19	StringTie	exon	40924227	40924443	1000	+	.	gene_id "MSTRG.89581"; transcript_id "MSTRG.89581.425"; exon_number "1";
chr19	StringTie	exon	40928696	40936259	1000	+	.	gene_id "MSTRG.89581"; transcript_id "MSTRG.89581.425"; exon_number "2";
chr19	StringTie	exon	40936392	40936541	1000	+	.	gene_id "MSTRG.89581"; transcript_id "MSTRG.89581.425"; exon_number "3";
chr19	StringTie	exon	40938969	40939129	1000	+	.	gene_id "MSTRG.89581"; transcript_id "MSTRG.89581.425"; exon_number "4";
chr19	StringTie	exon	40941296	40941472	1000	+	.	gene_id "MSTRG.89581"; transcript_id "MSTRG.89581.425"; exon_number "5";
chr19	StringTie	exon	40942065	40942206	1000	+	.	gene_id "MSTRG.89581"; transcript_id "MSTRG.89581.425"; exon_number "6";
chr19	StringTie	exon	40944333	40944518	1000	+	.	gene_id "MSTRG.89581"; transcript_id "MSTRG.89581.425"; exon_number "7";
chr19	StringTie	exon	40944711	40944852	1000	+	.	gene_id "MSTRG.89581"; transcript_id "MSTRG.89581.425"; exon_number "8";
chr19	StringTie	exon	40945010	40946809	1000	+	.	gene_id "MSTRG.89581"; transcript_id "MSTRG.89581.425"; exon_number "9";
chr19	StringTie	exon	40949053	40950716	1000	+	.	gene_id "MSTRG.89581"; transcript_id "MSTRG.89581.425"; exon_number "10";
chr19	StringTie	transcript	40924228	40950058	1000	+	.	gene_id "MSTRG.89581"; transcript_id "MSTRG.89581.426";
chr19	StringTie	exon	40924228	40924443	1000	+	.	gene_id "MSTRG.89581"; transcript_id "MSTRG.89581.426"; exon_number "1";
chr19	StringTie	exon	40928696	40936259	1000	+	.	gene_id "MSTRG.89581"; transcript_id "MSTRG.89581.426"; exon_number "2";
chr19	StringTie	exon	40936392	40936541	1000	+	.	gene_id "MSTRG.89581"; transcript_id "MSTRG.89581.426"; exon_number "3";
chr19	StringTie	exon	40938969	40942206	1000	+	.	gene_id "MSTRG.89581"; transcript_id "MSTRG.89581.426"; exon_number "4";
chr19	StringTie	exon	40944333	40944518	1000	+	.	gene_id "MSTRG.89581"; transcript_id "MSTRG.89581.426"; exon_number "5";
chr19	StringTie	exon	40944711	40944852	1000	+	.	gene_id "MSTRG.89581"; transcript_id "MSTRG.89581.426"; exon_number "6";
chr19	StringTie	exon	40945010	40945067	1000	+	.	gene_id "MSTRG.89581"; transcript_id "MSTRG.89581.426"; exon_number "7";
chr19	StringTie	exon	40949053	40950058	1000	+	.	gene_id "MSTRG.89581"; transcript_id "MSTRG.89581.426"; exon_number "8";
chr19	StringTie	transcript	40924228	40950655	1000	+	.	gene_id "MSTRG.89581"; transcript_id "MSTRG.89581.427";
chr19	StringTie	exon	40924228	40924370	1000	+	.	gene_id "MSTRG.89581"; transcript_id "MSTRG.89581.427"; exon_number "1";
chr19	StringTie	exon	40924421	40936259	1000	+	.	gene_id "MSTRG.89581"; transcript_id "MSTRG.89581.427"; exon_number "2";
chr19	StringTie	exon	40936392	40938495	1000	+	.	gene_id "MSTRG.89581"; transcript_id "MSTRG.89581.427"; exon_number "3";
chr19	StringTie	exon	40938969	40941472	1000	+	.	gene_id "MSTRG.89581"; transcript_id "MSTRG.89581.427"; exon_number "4";
chr19	StringTie	exon	40942065	40942206	1000	+	.	gene_id "MSTRG.89581"; transcript_id "MSTRG.89581.427"; exon_number "5";
chr19	StringTie	exon	40944331	40944518	1000	+	.	gene_id "MSTRG.89581"; transcript_id "MSTRG.89581.427"; exon_number "6";
chr19	StringTie	exon	40944711	40944852	1000	+	.	gene_id "MSTRG.89581"; transcript_id "MSTRG.89581.427"; exon_number "7";
chr19	StringTie	exon	40946688	40946809	1000	+	.	gene_id "MSTRG.89581"; transcript_id "MSTRG.89581.427"; exon_number "8";
chr19	StringTie	exon	40949053	40950655	1000	+	.	gene_id "MSTRG.89581"; transcript_id "MSTRG.89581.427"; exon_number "9";
chr19	StringTie	transcript	40924228	40950681	1000	+	.	gene_id "MSTRG.89581"; transcript_id "MSTRG.89581.428";
chr19	StringTie	exon	40924228	40924443	1000	+	.	gene_id "MSTRG.89581"; transcript_id "MSTRG.89581.428"; exon_number "1";
chr19	StringTie	exon	40936097	40936259	1000	+	.	gene_id "MSTRG.89581"; transcript_id "MSTRG.89581.428"; exon_number "2";
chr19	StringTie	exon	40936392	40936541	1000	+	.	gene_id "MSTRG.89581"; transcript_id "MSTRG.89581.428"; exon_number "3";
chr19	StringTie	exon	40938969	40941472	1000	+	.	gene_id "MSTRG.89581"; transcript_id "MSTRG.89581.428"; exon_number "4";
chr19	StringTie	exon	40942065	40942206	1000	+	.	gene_id "MSTRG.89581"; transcript_id "MSTRG.89581.428"; exon_number "5";
chr19	StringTie	exon	40944331	40944518	1000	+	.	gene_id "MSTRG.89581"; transcript_id "MSTRG.89581.428"; exon_number "6";
chr19	StringTie	exon	40944711	40944852	1000	+	.	gene_id "MSTRG.89581"; transcript_id "MSTRG.89581.428"; exon_number "7";
chr19	StringTie	exon	40945010	40945067	1000	+	.	gene_id "MSTRG.89581"; transcript_id "MSTRG.89581.428"; exon_number "8";
chr19	StringTie	exon	40949053	40949586	1000	+	.	gene_id "MSTRG.89581"; transcript_id "MSTRG.89581.428"; exon_number "9";
chr19	StringTie	exon	40949649	40950681	1000	+	.	gene_id "MSTRG.89581"; transcript_id "MSTRG.89581.428"; exon_number "10";
chr19	StringTie	transcript	40924230	40950676	1000	+	.	gene_id "MSTRG.89581"; transcript_id "MSTRG.89581.429";
chr19	StringTie	exon	40924230	40924443	1000	+	.	gene_id "MSTRG.89581"; transcript_id "MSTRG.89581.429"; exon_number "1";
chr19	StringTie	exon	40928696	40936259	1000	+	.	gene_id "MSTRG.89581"; transcript_id "MSTRG.89581.429"; exon_number "2";
chr19	StringTie	exon	40936392	40936541	1000	+	.	gene_id "MSTRG.89581"; transcript_id "MSTRG.89581.429"; exon_number "3";
chr19	StringTie	exon	40938969	40941122	1000	+	.	gene_id "MSTRG.89581"; transcript_id "MSTRG.89581.429"; exon_number "4";
chr19	StringTie	exon	40941296	40941472	1000	+	.	gene_id "MSTRG.89581"; transcript_id "MSTRG.89581.429"; exon_number "5";
chr19	StringTie	exon	40942065	40944518	1000	+	.	gene_id "MSTRG.89581"; transcript_id "MSTRG.89581.429"; exon_number "6";
chr19	StringTie	exon	40944711	40944852	1000	+	.	gene_id "MSTRG.89581"; transcript_id "MSTRG.89581.429"; exon_number "7";
chr19	StringTie	exon	40949053	40950676	1000	+	.	gene_id "MSTRG.89581"; transcript_id "MSTRG.89581.429"; exon_number "8";
chr19	StringTie	transcript	40924230	40950688	1000	+	.	gene_id "MSTRG.89581"; transcript_id "MSTRG.89581.430";
chr19	StringTie	exon	40924230	40924443	1000	+	.	gene_id "MSTRG.89581"; transcript_id "MSTRG.89581.430"; exon_number "1";
chr19	StringTie	exon	40936097	40936259	1000	+	.	gene_id "MSTRG.89581"; transcript_id "MSTRG.89581.430"; exon_number "2";
chr19	StringTie	exon	40936392	40936541	1000	+	.	gene_id "MSTRG.89581"; transcript_id "MSTRG.89581.430"; exon_number "3";
chr19	StringTie	exon	40941296	40941477	1000	+	.	gene_id "MSTRG.89581"; transcript_id "MSTRG.89581.430"; exon_number "4";
chr19	StringTie	exon	40942065	40942206	1000	+	.	gene_id "MSTRG.89581"; transcript_id "MSTRG.89581.430"; exon_number "5";
chr19	StringTie	exon	40944331	40944518	1000	+	.	gene_id "MSTRG.89581"; transcript_id "MSTRG.89581.430"; exon_number "6";
chr19	StringTie	exon	40944711	40944852	1000	+	.	gene_id "MSTRG.89581"; transcript_id "MSTRG.89581.430"; exon_number "7";
chr19	StringTie	exon	40949053	40950688	1000	+	.	gene_id "MSTRG.89581"; transcript_id "MSTRG.89581.430"; exon_number "8";
chr19	StringTie	transcript	40924230	40950674	1000	+	.	gene_id "MSTRG.89581"; transcript_id "MSTRG.89581.431";
chr19	StringTie	exon	40924230	40924443	1000	+	.	gene_id "MSTRG.89581"; transcript_id "MSTRG.89581.431"; exon_number "1";
chr19	StringTie	exon	40928696	40928827	1000	+	.	gene_id "MSTRG.89581"; transcript_id "MSTRG.89581.431"; exon_number "2";
chr19	StringTie	exon	40936097	40936259	1000	+	.	gene_id "MSTRG.89581"; transcript_id "MSTRG.89581.431"; exon_number "3";
chr19	StringTie	exon	40936392	40939129	1000	+	.	gene_id "MSTRG.89581"; transcript_id "MSTRG.89581.431"; exon_number "4";
chr19	StringTie	exon	40941296	40944518	1000	+	.	gene_id "MSTRG.89581"; transcript_id "MSTRG.89581.431"; exon_number "5";
chr19	StringTie	exon	40944711	40944852	1000	+	.	gene_id "MSTRG.89581"; transcript_id "MSTRG.89581.431"; exon_number "6";
chr19	StringTie	exon	40945010	40946809	1000	+	.	gene_id "MSTRG.89581"; transcript_id "MSTRG.89581.431"; exon_number "7";
chr19	StringTie	exon	40949053	40950674	1000	+	.	gene_id "MSTRG.89581"; transcript_id "MSTRG.89581.431"; exon_number "8";
chr19	StringTie	transcript	40924230	40950674	1000	+	.	gene_id "MSTRG.89581"; transcript_id "MSTRG.89581.432";
chr19	StringTie	exon	40924230	40924443	1000	+	.	gene_id "MSTRG.89581"; transcript_id "MSTRG.89581.432"; exon_number "1";
chr19	StringTie	exon	40928696	40936259	1000	+	.	gene_id "MSTRG.89581"; transcript_id "MSTRG.89581.432"; exon_number "2";
chr19	StringTie	exon	40936392	40936541	1000	+	.	gene_id "MSTRG.89581"; transcript_id "MSTRG.89581.432"; exon_number "3";
chr19	StringTie	exon	40938972	40941472	1000	+	.	gene_id "MSTRG.89581"; transcript_id "MSTRG.89581.432"; exon_number "4";
chr19	StringTie	exon	40942065	40942206	1000	+	.	gene_id "MSTRG.89581"; transcript_id "MSTRG.89581.432"; exon_number "5";
chr19	StringTie	exon	40944333	40944518	1000	+	.	gene_id "MSTRG.89581"; transcript_id "MSTRG.89581.432"; exon_number "6";
chr19	StringTie	exon	40944711	40944852	1000	+	.	gene_id "MSTRG.89581"; transcript_id "MSTRG.89581.432"; exon_number "7";
chr19	StringTie	exon	40946688	40946809	1000	+	.	gene_id "MSTRG.89581"; transcript_id "MSTRG.89581.432"; exon_number "8";
chr19	StringTie	exon	40949053	40950674	1000	+	.	gene_id "MSTRG.89581"; transcript_id "MSTRG.89581.432"; exon_number "9";
chr19	StringTie	transcript	40924230	40950702	1000	+	.	gene_id "MSTRG.89581"; transcript_id "MSTRG.89581.433";
chr19	StringTie	exon	40924230	40924443	1000	+	.	gene_id "MSTRG.89581"; transcript_id "MSTRG.89581.433"; exon_number "1";
chr19	StringTie	exon	40936097	40936259	1000	+	.	gene_id "MSTRG.89581"; transcript_id "MSTRG.89581.433"; exon_number "2";
chr19	StringTie	exon	40936392	40936541	1000	+	.	gene_id "MSTRG.89581"; transcript_id "MSTRG.89581.433"; exon_number "3";
chr19	StringTie	exon	40938969	40939129	1000	+	.	gene_id "MSTRG.89581"; transcript_id "MSTRG.89581.433"; exon_number "4";
chr19	StringTie	exon	40941296	40942206	1000	+	.	gene_id "MSTRG.89581"; transcript_id "MSTRG.89581.433"; exon_number "5";
chr19	StringTie	exon	40944331	40944518	1000	+	.	gene_id "MSTRG.89581"; transcript_id "MSTRG.89581.433"; exon_number "6";
chr19	StringTie	exon	40944711	40944852	1000	+	.	gene_id "MSTRG.89581"; transcript_id "MSTRG.89581.433"; exon_number "7";
chr19	StringTie	exon	40945010	40945067	1000	+	.	gene_id "MSTRG.89581"; transcript_id "MSTRG.89581.433"; exon_number "8";
chr19	StringTie	exon	40949053	40950702	1000	+	.	gene_id "MSTRG.89581"; transcript_id "MSTRG.89581.433"; exon_number "9";
chr19	StringTie	transcript	40924230	40950683	1000	+	.	gene_id "MSTRG.89581"; transcript_id "MSTRG.89581.434";
chr19	StringTie	exon	40924230	40924443	1000	+	.	gene_id "MSTRG.89581"; transcript_id "MSTRG.89581.434"; exon_number "1";
chr19	StringTie	exon	40934363	40934461	1000	+	.	gene_id "MSTRG.89581"; transcript_id "MSTRG.89581.434"; exon_number "2";
chr19	StringTie	exon	40936097	40936259	1000	+	.	gene_id "MSTRG.89581"; transcript_id "MSTRG.89581.434"; exon_number "3";
chr19	StringTie	exon	40936392	40936541	1000	+	.	gene_id "MSTRG.89581"; transcript_id "MSTRG.89581.434"; exon_number "4";
chr19	StringTie	exon	40938413	40938495	1000	+	.	gene_id "MSTRG.89581"; transcript_id "MSTRG.89581.434"; exon_number "5";
chr19	StringTie	exon	40938969	40944518	1000	+	.	gene_id "MSTRG.89581"; transcript_id "MSTRG.89581.434"; exon_number "6";
chr19	StringTie	exon	40944711	40944852	1000	+	.	gene_id "MSTRG.89581"; transcript_id "MSTRG.89581.434"; exon_number "7";
chr19	StringTie	exon	40946688	40946809	1000	+	.	gene_id "MSTRG.89581"; transcript_id "MSTRG.89581.434"; exon_number "8";
chr19	StringTie	exon	40949053	40949586	1000	+	.	gene_id "MSTRG.89581"; transcript_id "MSTRG.89581.434"; exon_number "9";
chr19	StringTie	exon	40949649	40950683	1000	+	.	gene_id "MSTRG.89581"; transcript_id "MSTRG.89581.434"; exon_number "10";
chr19	StringTie	transcript	40924230	40950700	1000	+	.	gene_id "MSTRG.89581"; transcript_id "MSTRG.89581.435";
chr19	StringTie	exon	40924230	40924443	1000	+	.	gene_id "MSTRG.89581"; transcript_id "MSTRG.89581.435"; exon_number "1";
chr19	StringTie	exon	40936097	40936259	1000	+	.	gene_id "MSTRG.89581"; transcript_id "MSTRG.89581.435"; exon_number "2";
chr19	StringTie	exon	40936392	40938495	1000	+	.	gene_id "MSTRG.89581"; transcript_id "MSTRG.89581.435"; exon_number "3";
chr19	StringTie	exon	40938969	40941122	1000	+	.	gene_id "MSTRG.89581"; transcript_id "MSTRG.89581.435"; exon_number "4";
chr19	StringTie	exon	40941296	40941472	1000	+	.	gene_id "MSTRG.89581"; transcript_id "MSTRG.89581.435"; exon_number "5";
chr19	StringTie	exon	40942065	40942206	1000	+	.	gene_id "MSTRG.89581"; transcript_id "MSTRG.89581.435"; exon_number "6";
chr19	StringTie	exon	40944331	40944518	1000	+	.	gene_id "MSTRG.89581"; transcript_id "MSTRG.89581.435"; exon_number "7";
chr19	StringTie	exon	40944711	40944852	1000	+	.	gene_id "MSTRG.89581"; transcript_id "MSTRG.89581.435"; exon_number "8";
chr19	StringTie	exon	40946688	40946809	1000	+	.	gene_id "MSTRG.89581"; transcript_id "MSTRG.89581.435"; exon_number "9";
chr19	StringTie	exon	40949053	40950700	1000	+	.	gene_id "MSTRG.89581"; transcript_id "MSTRG.89581.435"; exon_number "10";
chr19	StringTie	transcript	40924231	40950673	1000	+	.	gene_id "MSTRG.89581"; transcript_id "MSTRG.89581.436";
chr19	StringTie	exon	40924231	40924443	1000	+	.	gene_id "MSTRG.89581"; transcript_id "MSTRG.89581.436"; exon_number "1";
chr19	StringTie	exon	40936069	40936259	1000	+	.	gene_id "MSTRG.89581"; transcript_id "MSTRG.89581.436"; exon_number "2";
chr19	StringTie	exon	40936392	40936541	1000	+	.	gene_id "MSTRG.89581"; transcript_id "MSTRG.89581.436"; exon_number "3";
chr19	StringTie	exon	40938969	40942206	1000	+	.	gene_id "MSTRG.89581"; transcript_id "MSTRG.89581.436"; exon_number "4";
chr19	StringTie	exon	40944331	40944518	1000	+	.	gene_id "MSTRG.89581"; transcript_id "MSTRG.89581.436"; exon_number "5";
chr19	StringTie	exon	40944711	40944852	1000	+	.	gene_id "MSTRG.89581"; transcript_id "MSTRG.89581.436"; exon_number "6";
chr19	StringTie	exon	40949053	40950673	1000	+	.	gene_id "MSTRG.89581"; transcript_id "MSTRG.89581.436"; exon_number "7";
chr19	StringTie	transcript	40924231	40950740	1000	+	.	gene_id "MSTRG.89581"; transcript_id "MSTRG.89581.437";
chr19	StringTie	exon	40924231	40924443	1000	+	.	gene_id "MSTRG.89581"; transcript_id "MSTRG.89581.437"; exon_number "1";
chr19	StringTie	exon	40934363	40934461	1000	+	.	gene_id "MSTRG.89581"; transcript_id "MSTRG.89581.437"; exon_number "2";
chr19	StringTie	exon	40936097	40936259	1000	+	.	gene_id "MSTRG.89581"; transcript_id "MSTRG.89581.437"; exon_number "3";
chr19	StringTie	exon	40936392	40936541	1000	+	.	gene_id "MSTRG.89581"; transcript_id "MSTRG.89581.437"; exon_number "4";
chr19	StringTie	exon	40938969	40944518	1000	+	.	gene_id "MSTRG.89581"; transcript_id "MSTRG.89581.437"; exon_number "5";
chr19	StringTie	exon	40944711	40944852	1000	+	.	gene_id "MSTRG.89581"; transcript_id "MSTRG.89581.437"; exon_number "6";
chr19	StringTie	exon	40945010	40945067	1000	+	.	gene_id "MSTRG.89581"; transcript_id "MSTRG.89581.437"; exon_number "7";
chr19	StringTie	exon	40949053	40950740	1000	+	.	gene_id "MSTRG.89581"; transcript_id "MSTRG.89581.437"; exon_number "8";
chr19	StringTie	transcript	40924231	40950673	1000	+	.	gene_id "MSTRG.89581"; transcript_id "MSTRG.89581.438";
chr19	StringTie	exon	40924231	40924443	1000	+	.	gene_id "MSTRG.89581"; transcript_id "MSTRG.89581.438"; exon_number "1";
chr19	StringTie	exon	40936097	40936259	1000	+	.	gene_id "MSTRG.89581"; transcript_id "MSTRG.89581.438"; exon_number "2";
chr19	StringTie	exon	40936392	40936541	1000	+	.	gene_id "MSTRG.89581"; transcript_id "MSTRG.89581.438"; exon_number "3";
chr19	StringTie	exon	40938969	40941691	1000	+	.	gene_id "MSTRG.89581"; transcript_id "MSTRG.89581.438"; exon_number "4";
chr19	StringTie	exon	40941727	40942206	1000	+	.	gene_id "MSTRG.89581"; transcript_id "MSTRG.89581.438"; exon_number "5";
chr19	StringTie	exon	40944331	40944518	1000	+	.	gene_id "MSTRG.89581"; transcript_id "MSTRG.89581.438"; exon_number "6";
chr19	StringTie	exon	40944711	40944852	1000	+	.	gene_id "MSTRG.89581"; transcript_id "MSTRG.89581.438"; exon_number "7";
chr19	StringTie	exon	40946688	40946809	1000	+	.	gene_id "MSTRG.89581"; transcript_id "MSTRG.89581.438"; exon_number "8";
chr19	StringTie	exon	40949053	40950673	1000	+	.	gene_id "MSTRG.89581"; transcript_id "MSTRG.89581.438"; exon_number "9";
chr19	StringTie	transcript	40924232	40950695	1000	+	.	gene_id "MSTRG.89581"; transcript_id "MSTRG.89581.439";
chr19	StringTie	exon	40924232	40924443	1000	+	.	gene_id "MSTRG.89581"; transcript_id "MSTRG.89581.439"; exon_number "1";
chr19	StringTie	exon	40936097	40936259	1000	+	.	gene_id "MSTRG.89581"; transcript_id "MSTRG.89581.439"; exon_number "2";
chr19	StringTie	exon	40936392	40936541	1000	+	.	gene_id "MSTRG.89581"; transcript_id "MSTRG.89581.439"; exon_number "3";
chr19	StringTie	exon	40938969	40939129	1000	+	.	gene_id "MSTRG.89581"; transcript_id "MSTRG.89581.439"; exon_number "4";
chr19	StringTie	exon	40939181	40944518	1000	+	.	gene_id "MSTRG.89581"; transcript_id "MSTRG.89581.439"; exon_number "5";
chr19	StringTie	exon	40944711	40944852	1000	+	.	gene_id "MSTRG.89581"; transcript_id "MSTRG.89581.439"; exon_number "6";
chr19	StringTie	exon	40949053	40950695	1000	+	.	gene_id "MSTRG.89581"; transcript_id "MSTRG.89581.439"; exon_number "7";
chr19	StringTie	transcript	40750862	40765433	1000	+	.	gene_id "MSTRG.89581"; transcript_id "MSTRG.89581.44";
chr19	StringTie	exon	40750862	40751481	1000	+	.	gene_id "MSTRG.89581"; transcript_id "MSTRG.89581.44"; exon_number "1";
chr19	StringTie	exon	40757332	40757504	1000	+	.	gene_id "MSTRG.89581"; transcript_id "MSTRG.89581.44"; exon_number "2";
chr19	StringTie	exon	40759431	40759610	1000	+	.	gene_id "MSTRG.89581"; transcript_id "MSTRG.89581.44"; exon_number "3";
chr19	StringTie	exon	40761007	40763074	1000	+	.	gene_id "MSTRG.89581"; transcript_id "MSTRG.89581.44"; exon_number "4";
chr19	StringTie	exon	40763587	40763675	1000	+	.	gene_id "MSTRG.89581"; transcript_id "MSTRG.89581.44"; exon_number "5";
chr19	StringTie	exon	40765008	40765433	1000	+	.	gene_id "MSTRG.89581"; transcript_id "MSTRG.89581.44"; exon_number "6";
chr19	StringTie	transcript	40924232	40950681	1000	+	.	gene_id "MSTRG.89581"; transcript_id "MSTRG.89581.440";
chr19	StringTie	exon	40924232	40924443	1000	+	.	gene_id "MSTRG.89581"; transcript_id "MSTRG.89581.440"; exon_number "1";
chr19	StringTie	exon	40936097	40936259	1000	+	.	gene_id "MSTRG.89581"; transcript_id "MSTRG.89581.440"; exon_number "2";
chr19	StringTie	exon	40936392	40936541	1000	+	.	gene_id "MSTRG.89581"; transcript_id "MSTRG.89581.440"; exon_number "3";
chr19	StringTie	exon	40938969	40944518	1000	+	.	gene_id "MSTRG.89581"; transcript_id "MSTRG.89581.440"; exon_number "4";
chr19	StringTie	exon	40944711	40944852	1000	+	.	gene_id "MSTRG.89581"; transcript_id "MSTRG.89581.440"; exon_number "5";
chr19	StringTie	exon	40945010	40945067	1000	+	.	gene_id "MSTRG.89581"; transcript_id "MSTRG.89581.440"; exon_number "6";
chr19	StringTie	exon	40949053	40950681	1000	+	.	gene_id "MSTRG.89581"; transcript_id "MSTRG.89581.440"; exon_number "7";
chr19	StringTie	transcript	40924232	40950676	1000	+	.	gene_id "MSTRG.89581"; transcript_id "MSTRG.89581.441";
chr19	StringTie	exon	40924232	40924443	1000	+	.	gene_id "MSTRG.89581"; transcript_id "MSTRG.89581.441"; exon_number "1";
chr19	StringTie	exon	40936097	40936259	1000	+	.	gene_id "MSTRG.89581"; transcript_id "MSTRG.89581.441"; exon_number "2";
chr19	StringTie	exon	40936392	40936541	1000	+	.	gene_id "MSTRG.89581"; transcript_id "MSTRG.89581.441"; exon_number "3";
chr19	StringTie	exon	40938969	40939129	1000	+	.	gene_id "MSTRG.89581"; transcript_id "MSTRG.89581.441"; exon_number "4";
chr19	StringTie	exon	40941296	40944518	1000	+	.	gene_id "MSTRG.89581"; transcript_id "MSTRG.89581.441"; exon_number "5";
chr19	StringTie	exon	40944711	40944852	1000	+	.	gene_id "MSTRG.89581"; transcript_id "MSTRG.89581.441"; exon_number "6";
chr19	StringTie	exon	40945010	40945067	1000	+	.	gene_id "MSTRG.89581"; transcript_id "MSTRG.89581.441"; exon_number "7";
chr19	StringTie	exon	40949053	40950676	1000	+	.	gene_id "MSTRG.89581"; transcript_id "MSTRG.89581.441"; exon_number "8";
chr19	StringTie	transcript	40924232	40950716	1000	+	.	gene_id "MSTRG.89581"; transcript_id "MSTRG.89581.442";
chr19	StringTie	exon	40924232	40924443	1000	+	.	gene_id "MSTRG.89581"; transcript_id "MSTRG.89581.442"; exon_number "1";
chr19	StringTie	exon	40928696	40936259	1000	+	.	gene_id "MSTRG.89581"; transcript_id "MSTRG.89581.442"; exon_number "2";
chr19	StringTie	exon	40936392	40936541	1000	+	.	gene_id "MSTRG.89581"; transcript_id "MSTRG.89581.442"; exon_number "3";
chr19	StringTie	exon	40938969	40942206	1000	+	.	gene_id "MSTRG.89581"; transcript_id "MSTRG.89581.442"; exon_number "4";
chr19	StringTie	exon	40944331	40944518	1000	+	.	gene_id "MSTRG.89581"; transcript_id "MSTRG.89581.442"; exon_number "5";
chr19	StringTie	exon	40944711	40944852	1000	+	.	gene_id "MSTRG.89581"; transcript_id "MSTRG.89581.442"; exon_number "6";
chr19	StringTie	exon	40945010	40946809	1000	+	.	gene_id "MSTRG.89581"; transcript_id "MSTRG.89581.442"; exon_number "7";
chr19	StringTie	exon	40949053	40950716	1000	+	.	gene_id "MSTRG.89581"; transcript_id "MSTRG.89581.442"; exon_number "8";
chr19	StringTie	transcript	40924233	40950741	1000	+	.	gene_id "MSTRG.89581"; transcript_id "MSTRG.89581.443";
chr19	StringTie	exon	40924233	40924443	1000	+	.	gene_id "MSTRG.89581"; transcript_id "MSTRG.89581.443"; exon_number "1";
chr19	StringTie	exon	40928696	40936259	1000	+	.	gene_id "MSTRG.89581"; transcript_id "MSTRG.89581.443"; exon_number "2";
chr19	StringTie	exon	40936392	40936541	1000	+	.	gene_id "MSTRG.89581"; transcript_id "MSTRG.89581.443"; exon_number "3";
chr19	StringTie	exon	40938972	40944518	1000	+	.	gene_id "MSTRG.89581"; transcript_id "MSTRG.89581.443"; exon_number "4";
chr19	StringTie	exon	40944711	40944852	1000	+	.	gene_id "MSTRG.89581"; transcript_id "MSTRG.89581.443"; exon_number "5";
chr19	StringTie	exon	40946688	40946809	1000	+	.	gene_id "MSTRG.89581"; transcript_id "MSTRG.89581.443"; exon_number "6";
chr19	StringTie	exon	40949053	40950741	1000	+	.	gene_id "MSTRG.89581"; transcript_id "MSTRG.89581.443"; exon_number "7";
chr19	StringTie	transcript	40924233	40950741	1000	+	.	gene_id "MSTRG.89581"; transcript_id "MSTRG.89581.444";
chr19	StringTie	exon	40924233	40924443	1000	+	.	gene_id "MSTRG.89581"; transcript_id "MSTRG.89581.444"; exon_number "1";
chr19	StringTie	exon	40928696	40928827	1000	+	.	gene_id "MSTRG.89581"; transcript_id "MSTRG.89581.444"; exon_number "2";
chr19	StringTie	exon	40936097	40936259	1000	+	.	gene_id "MSTRG.89581"; transcript_id "MSTRG.89581.444"; exon_number "3";
chr19	StringTie	exon	40936392	40936541	1000	+	.	gene_id "MSTRG.89581"; transcript_id "MSTRG.89581.444"; exon_number "4";
chr19	StringTie	exon	40938969	40939129	1000	+	.	gene_id "MSTRG.89581"; transcript_id "MSTRG.89581.444"; exon_number "5";
chr19	StringTie	exon	40942065	40944518	1000	+	.	gene_id "MSTRG.89581"; transcript_id "MSTRG.89581.444"; exon_number "6";
chr19	StringTie	exon	40944711	40944852	1000	+	.	gene_id "MSTRG.89581"; transcript_id "MSTRG.89581.444"; exon_number "7";
chr19	StringTie	exon	40946688	40946809	1000	+	.	gene_id "MSTRG.89581"; transcript_id "MSTRG.89581.444"; exon_number "8";
chr19	StringTie	exon	40949053	40950741	1000	+	.	gene_id "MSTRG.89581"; transcript_id "MSTRG.89581.444"; exon_number "9";
chr19	StringTie	transcript	40924233	40950741	1000	+	.	gene_id "MSTRG.89581"; transcript_id "MSTRG.89581.445";
chr19	StringTie	exon	40924233	40924443	1000	+	.	gene_id "MSTRG.89581"; transcript_id "MSTRG.89581.445"; exon_number "1";
chr19	StringTie	exon	40928696	40928827	1000	+	.	gene_id "MSTRG.89581"; transcript_id "MSTRG.89581.445"; exon_number "2";
chr19	StringTie	exon	40936097	40936259	1000	+	.	gene_id "MSTRG.89581"; transcript_id "MSTRG.89581.445"; exon_number "3";
chr19	StringTie	exon	40936392	40936541	1000	+	.	gene_id "MSTRG.89581"; transcript_id "MSTRG.89581.445"; exon_number "4";
chr19	StringTie	exon	40938972	40939129	1000	+	.	gene_id "MSTRG.89581"; transcript_id "MSTRG.89581.445"; exon_number "5";
chr19	StringTie	exon	40941296	40944518	1000	+	.	gene_id "MSTRG.89581"; transcript_id "MSTRG.89581.445"; exon_number "6";
chr19	StringTie	exon	40944711	40944852	1000	+	.	gene_id "MSTRG.89581"; transcript_id "MSTRG.89581.445"; exon_number "7";
chr19	StringTie	exon	40946688	40946809	1000	+	.	gene_id "MSTRG.89581"; transcript_id "MSTRG.89581.445"; exon_number "8";
chr19	StringTie	exon	40949053	40950741	1000	+	.	gene_id "MSTRG.89581"; transcript_id "MSTRG.89581.445"; exon_number "9";
chr19	StringTie	transcript	40924233	40950684	1000	+	.	gene_id "MSTRG.89581"; transcript_id "MSTRG.89581.446";
chr19	StringTie	exon	40924233	40924443	1000	+	.	gene_id "MSTRG.89581"; transcript_id "MSTRG.89581.446"; exon_number "1";
chr19	StringTie	exon	40928696	40934461	1000	+	.	gene_id "MSTRG.89581"; transcript_id "MSTRG.89581.446"; exon_number "2";
chr19	StringTie	exon	40936097	40936259	1000	+	.	gene_id "MSTRG.89581"; transcript_id "MSTRG.89581.446"; exon_number "3";
chr19	StringTie	exon	40936392	40936541	1000	+	.	gene_id "MSTRG.89581"; transcript_id "MSTRG.89581.446"; exon_number "4";
chr19	StringTie	exon	40938969	40941472	1000	+	.	gene_id "MSTRG.89581"; transcript_id "MSTRG.89581.446"; exon_number "5";
chr19	StringTie	exon	40942065	40944518	1000	+	.	gene_id "MSTRG.89581"; transcript_id "MSTRG.89581.446"; exon_number "6";
chr19	StringTie	exon	40944711	40944852	1000	+	.	gene_id "MSTRG.89581"; transcript_id "MSTRG.89581.446"; exon_number "7";
chr19	StringTie	exon	40946688	40946809	1000	+	.	gene_id "MSTRG.89581"; transcript_id "MSTRG.89581.446"; exon_number "8";
chr19	StringTie	exon	40949053	40950684	1000	+	.	gene_id "MSTRG.89581"; transcript_id "MSTRG.89581.446"; exon_number "9";
chr19	StringTie	transcript	40924233	40950694	1000	+	.	gene_id "MSTRG.89581"; transcript_id "MSTRG.89581.447";
chr19	StringTie	exon	40924233	40924443	1000	+	.	gene_id "MSTRG.89581"; transcript_id "MSTRG.89581.447"; exon_number "1";
chr19	StringTie	exon	40934363	40934461	1000	+	.	gene_id "MSTRG.89581"; transcript_id "MSTRG.89581.447"; exon_number "2";
chr19	StringTie	exon	40936097	40936259	1000	+	.	gene_id "MSTRG.89581"; transcript_id "MSTRG.89581.447"; exon_number "3";
chr19	StringTie	exon	40936392	40936541	1000	+	.	gene_id "MSTRG.89581"; transcript_id "MSTRG.89581.447"; exon_number "4";
chr19	StringTie	exon	40938969	40939129	1000	+	.	gene_id "MSTRG.89581"; transcript_id "MSTRG.89581.447"; exon_number "5";
chr19	StringTie	exon	40941296	40944518	1000	+	.	gene_id "MSTRG.89581"; transcript_id "MSTRG.89581.447"; exon_number "6";
chr19	StringTie	exon	40944711	40944852	1000	+	.	gene_id "MSTRG.89581"; transcript_id "MSTRG.89581.447"; exon_number "7";
chr19	StringTie	exon	40945013	40945067	1000	+	.	gene_id "MSTRG.89581"; transcript_id "MSTRG.89581.447"; exon_number "8";
chr19	StringTie	exon	40949053	40950694	1000	+	.	gene_id "MSTRG.89581"; transcript_id "MSTRG.89581.447"; exon_number "9";
chr19	StringTie	transcript	40924233	40950666	1000	+	.	gene_id "MSTRG.89581"; transcript_id "MSTRG.89581.448";
chr19	StringTie	exon	40924233	40924443	1000	+	.	gene_id "MSTRG.89581"; transcript_id "MSTRG.89581.448"; exon_number "1";
chr19	StringTie	exon	40934339	40934461	1000	+	.	gene_id "MSTRG.89581"; transcript_id "MSTRG.89581.448"; exon_number "2";
chr19	StringTie	exon	40936097	40936259	1000	+	.	gene_id "MSTRG.89581"; transcript_id "MSTRG.89581.448"; exon_number "3";
chr19	StringTie	exon	40936392	40936541	1000	+	.	gene_id "MSTRG.89581"; transcript_id "MSTRG.89581.448"; exon_number "4";
chr19	StringTie	exon	40938969	40941477	1000	+	.	gene_id "MSTRG.89581"; transcript_id "MSTRG.89581.448"; exon_number "5";
chr19	StringTie	exon	40942065	40944518	1000	+	.	gene_id "MSTRG.89581"; transcript_id "MSTRG.89581.448"; exon_number "6";
chr19	StringTie	exon	40944711	40944852	1000	+	.	gene_id "MSTRG.89581"; transcript_id "MSTRG.89581.448"; exon_number "7";
chr19	StringTie	exon	40946688	40946809	1000	+	.	gene_id "MSTRG.89581"; transcript_id "MSTRG.89581.448"; exon_number "8";
chr19	StringTie	exon	40949053	40950666	1000	+	.	gene_id "MSTRG.89581"; transcript_id "MSTRG.89581.448"; exon_number "9";
chr19	StringTie	transcript	40924233	40950694	1000	+	.	gene_id "MSTRG.89581"; transcript_id "MSTRG.89581.449";
chr19	StringTie	exon	40924233	40924443	1000	+	.	gene_id "MSTRG.89581"; transcript_id "MSTRG.89581.449"; exon_number "1";
chr19	StringTie	exon	40934363	40934461	1000	+	.	gene_id "MSTRG.89581"; transcript_id "MSTRG.89581.449"; exon_number "2";
chr19	StringTie	exon	40936097	40936259	1000	+	.	gene_id "MSTRG.89581"; transcript_id "MSTRG.89581.449"; exon_number "3";
chr19	StringTie	exon	40936392	40936541	1000	+	.	gene_id "MSTRG.89581"; transcript_id "MSTRG.89581.449"; exon_number "4";
chr19	StringTie	exon	40938969	40941477	1000	+	.	gene_id "MSTRG.89581"; transcript_id "MSTRG.89581.449"; exon_number "5";
chr19	StringTie	exon	40942065	40944518	1000	+	.	gene_id "MSTRG.89581"; transcript_id "MSTRG.89581.449"; exon_number "6";
chr19	StringTie	exon	40944711	40944852	1000	+	.	gene_id "MSTRG.89581"; transcript_id "MSTRG.89581.449"; exon_number "7";
chr19	StringTie	exon	40945013	40945067	1000	+	.	gene_id "MSTRG.89581"; transcript_id "MSTRG.89581.449"; exon_number "8";
chr19	StringTie	exon	40949053	40950694	1000	+	.	gene_id "MSTRG.89581"; transcript_id "MSTRG.89581.449"; exon_number "9";
chr19	StringTie	transcript	40750862	40765392	1000	+	.	gene_id "MSTRG.89581"; transcript_id "MSTRG.89581.45";
chr19	StringTie	exon	40750862	40751481	1000	+	.	gene_id "MSTRG.89581"; transcript_id "MSTRG.89581.45"; exon_number "1";
chr19	StringTie	exon	40757332	40757504	1000	+	.	gene_id "MSTRG.89581"; transcript_id "MSTRG.89581.45"; exon_number "2";
chr19	StringTie	exon	40759440	40759441	1000	+	.	gene_id "MSTRG.89581"; transcript_id "MSTRG.89581.45"; exon_number "3";
chr19	StringTie	exon	40759466	40759610	1000	+	.	gene_id "MSTRG.89581"; transcript_id "MSTRG.89581.45"; exon_number "4";
chr19	StringTie	exon	40762901	40763074	1000	+	.	gene_id "MSTRG.89581"; transcript_id "MSTRG.89581.45"; exon_number "5";
chr19	StringTie	exon	40763587	40763675	1000	+	.	gene_id "MSTRG.89581"; transcript_id "MSTRG.89581.45"; exon_number "6";
chr19	StringTie	exon	40765008	40765392	1000	+	.	gene_id "MSTRG.89581"; transcript_id "MSTRG.89581.45"; exon_number "7";
chr19	StringTie	transcript	40924233	40950684	1000	+	.	gene_id "MSTRG.89581"; transcript_id "MSTRG.89581.450";
chr19	StringTie	exon	40924233	40924443	1000	+	.	gene_id "MSTRG.89581"; transcript_id "MSTRG.89581.450"; exon_number "1";
chr19	StringTie	exon	40934363	40934461	1000	+	.	gene_id "MSTRG.89581"; transcript_id "MSTRG.89581.450"; exon_number "2";
chr19	StringTie	exon	40936097	40936259	1000	+	.	gene_id "MSTRG.89581"; transcript_id "MSTRG.89581.450"; exon_number "3";
chr19	StringTie	exon	40936392	40936541	1000	+	.	gene_id "MSTRG.89581"; transcript_id "MSTRG.89581.450"; exon_number "4";
chr19	StringTie	exon	40938969	40939129	1000	+	.	gene_id "MSTRG.89581"; transcript_id "MSTRG.89581.450"; exon_number "5";
chr19	StringTie	exon	40941296	40942206	1000	+	.	gene_id "MSTRG.89581"; transcript_id "MSTRG.89581.450"; exon_number "6";
chr19	StringTie	exon	40944331	40944518	1000	+	.	gene_id "MSTRG.89581"; transcript_id "MSTRG.89581.450"; exon_number "7";
chr19	StringTie	exon	40944711	40944852	1000	+	.	gene_id "MSTRG.89581"; transcript_id "MSTRG.89581.450"; exon_number "8";
chr19	StringTie	exon	40946688	40946809	1000	+	.	gene_id "MSTRG.89581"; transcript_id "MSTRG.89581.450"; exon_number "9";
chr19	StringTie	exon	40949053	40950684	1000	+	.	gene_id "MSTRG.89581"; transcript_id "MSTRG.89581.450"; exon_number "10";
chr19	StringTie	transcript	40924234	40950723	1000	+	.	gene_id "MSTRG.89581"; transcript_id "MSTRG.89581.451";
chr19	StringTie	exon	40924234	40924443	1000	+	.	gene_id "MSTRG.89581"; transcript_id "MSTRG.89581.451"; exon_number "1";
chr19	StringTie	exon	40936097	40936259	1000	+	.	gene_id "MSTRG.89581"; transcript_id "MSTRG.89581.451"; exon_number "2";
chr19	StringTie	exon	40936392	40936541	1000	+	.	gene_id "MSTRG.89581"; transcript_id "MSTRG.89581.451"; exon_number "3";
chr19	StringTie	exon	40938969	40941472	1000	+	.	gene_id "MSTRG.89581"; transcript_id "MSTRG.89581.451"; exon_number "4";
chr19	StringTie	exon	40942065	40944518	1000	+	.	gene_id "MSTRG.89581"; transcript_id "MSTRG.89581.451"; exon_number "5";
chr19	StringTie	exon	40944711	40944852	1000	+	.	gene_id "MSTRG.89581"; transcript_id "MSTRG.89581.451"; exon_number "6";
chr19	StringTie	exon	40946688	40946809	1000	+	.	gene_id "MSTRG.89581"; transcript_id "MSTRG.89581.451"; exon_number "7";
chr19	StringTie	exon	40949053	40950723	1000	+	.	gene_id "MSTRG.89581"; transcript_id "MSTRG.89581.451"; exon_number "8";
chr19	StringTie	transcript	40924234	40950675	1000	+	.	gene_id "MSTRG.89581"; transcript_id "MSTRG.89581.452";
chr19	StringTie	exon	40924234	40924443	1000	+	.	gene_id "MSTRG.89581"; transcript_id "MSTRG.89581.452"; exon_number "1";
chr19	StringTie	exon	40928696	40928827	1000	+	.	gene_id "MSTRG.89581"; transcript_id "MSTRG.89581.452"; exon_number "2";
chr19	StringTie	exon	40936097	40936259	1000	+	.	gene_id "MSTRG.89581"; transcript_id "MSTRG.89581.452"; exon_number "3";
chr19	StringTie	exon	40936392	40936541	1000	+	.	gene_id "MSTRG.89581"; transcript_id "MSTRG.89581.452"; exon_number "4";
chr19	StringTie	exon	40938413	40938495	1000	+	.	gene_id "MSTRG.89581"; transcript_id "MSTRG.89581.452"; exon_number "5";
chr19	StringTie	exon	40938969	40944518	1000	+	.	gene_id "MSTRG.89581"; transcript_id "MSTRG.89581.452"; exon_number "6";
chr19	StringTie	exon	40944711	40944852	1000	+	.	gene_id "MSTRG.89581"; transcript_id "MSTRG.89581.452"; exon_number "7";
chr19	StringTie	exon	40946688	40946809	1000	+	.	gene_id "MSTRG.89581"; transcript_id "MSTRG.89581.452"; exon_number "8";
chr19	StringTie	exon	40949053	40950675	1000	+	.	gene_id "MSTRG.89581"; transcript_id "MSTRG.89581.452"; exon_number "9";
chr19	StringTie	transcript	40924234	40950676	1000	+	.	gene_id "MSTRG.89581"; transcript_id "MSTRG.89581.453";
chr19	StringTie	exon	40924234	40924443	1000	+	.	gene_id "MSTRG.89581"; transcript_id "MSTRG.89581.453"; exon_number "1";
chr19	StringTie	exon	40928696	40928827	1000	+	.	gene_id "MSTRG.89581"; transcript_id "MSTRG.89581.453"; exon_number "2";
chr19	StringTie	exon	40936097	40936259	1000	+	.	gene_id "MSTRG.89581"; transcript_id "MSTRG.89581.453"; exon_number "3";
chr19	StringTie	exon	40936392	40936541	1000	+	.	gene_id "MSTRG.89581"; transcript_id "MSTRG.89581.453"; exon_number "4";
chr19	StringTie	exon	40938969	40941477	1000	+	.	gene_id "MSTRG.89581"; transcript_id "MSTRG.89581.453"; exon_number "5";
chr19	StringTie	exon	40942065	40944518	1000	+	.	gene_id "MSTRG.89581"; transcript_id "MSTRG.89581.453"; exon_number "6";
chr19	StringTie	exon	40944711	40944852	1000	+	.	gene_id "MSTRG.89581"; transcript_id "MSTRG.89581.453"; exon_number "7";
chr19	StringTie	exon	40945010	40945067	1000	+	.	gene_id "MSTRG.89581"; transcript_id "MSTRG.89581.453"; exon_number "8";
chr19	StringTie	exon	40949053	40950676	1000	+	.	gene_id "MSTRG.89581"; transcript_id "MSTRG.89581.453"; exon_number "9";
chr19	StringTie	transcript	40924234	40950704	1000	+	.	gene_id "MSTRG.89581"; transcript_id "MSTRG.89581.454";
chr19	StringTie	exon	40924234	40924443	1000	+	.	gene_id "MSTRG.89581"; transcript_id "MSTRG.89581.454"; exon_number "1";
chr19	StringTie	exon	40928696	40936259	1000	+	.	gene_id "MSTRG.89581"; transcript_id "MSTRG.89581.454"; exon_number "2";
chr19	StringTie	exon	40936392	40936541	1000	+	.	gene_id "MSTRG.89581"; transcript_id "MSTRG.89581.454"; exon_number "3";
chr19	StringTie	exon	40938413	40938495	1000	+	.	gene_id "MSTRG.89581"; transcript_id "MSTRG.89581.454"; exon_number "4";
chr19	StringTie	exon	40938969	40939129	1000	+	.	gene_id "MSTRG.89581"; transcript_id "MSTRG.89581.454"; exon_number "5";
chr19	StringTie	exon	40941296	40941691	1000	+	.	gene_id "MSTRG.89581"; transcript_id "MSTRG.89581.454"; exon_number "6";
chr19	StringTie	exon	40941725	40944518	1000	+	.	gene_id "MSTRG.89581"; transcript_id "MSTRG.89581.454"; exon_number "7";
chr19	StringTie	exon	40944711	40944852	1000	+	.	gene_id "MSTRG.89581"; transcript_id "MSTRG.89581.454"; exon_number "8";
chr19	StringTie	exon	40946688	40946809	1000	+	.	gene_id "MSTRG.89581"; transcript_id "MSTRG.89581.454"; exon_number "9";
chr19	StringTie	exon	40949053	40950704	1000	+	.	gene_id "MSTRG.89581"; transcript_id "MSTRG.89581.454"; exon_number "10";
chr19	StringTie	transcript	40924235	40950661	1000	+	.	gene_id "MSTRG.89581"; transcript_id "MSTRG.89581.455";
chr19	StringTie	exon	40924235	40924443	1000	+	.	gene_id "MSTRG.89581"; transcript_id "MSTRG.89581.455"; exon_number "1";
chr19	StringTie	exon	40936097	40936259	1000	+	.	gene_id "MSTRG.89581"; transcript_id "MSTRG.89581.455"; exon_number "2";
chr19	StringTie	exon	40936392	40936541	1000	+	.	gene_id "MSTRG.89581"; transcript_id "MSTRG.89581.455"; exon_number "3";
chr19	StringTie	exon	40938969	40940995	1000	+	.	gene_id "MSTRG.89581"; transcript_id "MSTRG.89581.455"; exon_number "4";
chr19	StringTie	exon	40941084	40944518	1000	+	.	gene_id "MSTRG.89581"; transcript_id "MSTRG.89581.455"; exon_number "5";
chr19	StringTie	exon	40944711	40944852	1000	+	.	gene_id "MSTRG.89581"; transcript_id "MSTRG.89581.455"; exon_number "6";
chr19	StringTie	exon	40946688	40946809	1000	+	.	gene_id "MSTRG.89581"; transcript_id "MSTRG.89581.455"; exon_number "7";
chr19	StringTie	exon	40949053	40950661	1000	+	.	gene_id "MSTRG.89581"; transcript_id "MSTRG.89581.455"; exon_number "8";
chr19	StringTie	transcript	40924235	40950666	1000	+	.	gene_id "MSTRG.89581"; transcript_id "MSTRG.89581.456";
chr19	StringTie	exon	40924235	40924443	1000	+	.	gene_id "MSTRG.89581"; transcript_id "MSTRG.89581.456"; exon_number "1";
chr19	StringTie	exon	40928696	40936259	1000	+	.	gene_id "MSTRG.89581"; transcript_id "MSTRG.89581.456"; exon_number "2";
chr19	StringTie	exon	40936392	40936541	1000	+	.	gene_id "MSTRG.89581"; transcript_id "MSTRG.89581.456"; exon_number "3";
chr19	StringTie	exon	40938969	40941691	1000	+	.	gene_id "MSTRG.89581"; transcript_id "MSTRG.89581.456"; exon_number "4";
chr19	StringTie	exon	40941713	40944518	1000	+	.	gene_id "MSTRG.89581"; transcript_id "MSTRG.89581.456"; exon_number "5";
chr19	StringTie	exon	40944711	40944852	1000	+	.	gene_id "MSTRG.89581"; transcript_id "MSTRG.89581.456"; exon_number "6";
chr19	StringTie	exon	40945010	40945067	1000	+	.	gene_id "MSTRG.89581"; transcript_id "MSTRG.89581.456"; exon_number "7";
chr19	StringTie	exon	40949053	40950666	1000	+	.	gene_id "MSTRG.89581"; transcript_id "MSTRG.89581.456"; exon_number "8";
chr19	StringTie	transcript	40924235	40950666	1000	+	.	gene_id "MSTRG.89581"; transcript_id "MSTRG.89581.457";
chr19	StringTie	exon	40924235	40924443	1000	+	.	gene_id "MSTRG.89581"; transcript_id "MSTRG.89581.457"; exon_number "1";
chr19	StringTie	exon	40928696	40936259	1000	+	.	gene_id "MSTRG.89581"; transcript_id "MSTRG.89581.457"; exon_number "2";
chr19	StringTie	exon	40936392	40936541	1000	+	.	gene_id "MSTRG.89581"; transcript_id "MSTRG.89581.457"; exon_number "3";
chr19	StringTie	exon	40938969	40939129	1000	+	.	gene_id "MSTRG.89581"; transcript_id "MSTRG.89581.457"; exon_number "4";
chr19	StringTie	exon	40944331	40944518	1000	+	.	gene_id "MSTRG.89581"; transcript_id "MSTRG.89581.457"; exon_number "5";
chr19	StringTie	exon	40944711	40944852	1000	+	.	gene_id "MSTRG.89581"; transcript_id "MSTRG.89581.457"; exon_number "6";
chr19	StringTie	exon	40945010	40945067	1000	+	.	gene_id "MSTRG.89581"; transcript_id "MSTRG.89581.457"; exon_number "7";
chr19	StringTie	exon	40949053	40950666	1000	+	.	gene_id "MSTRG.89581"; transcript_id "MSTRG.89581.457"; exon_number "8";
chr19	StringTie	transcript	40924235	40950676	1000	+	.	gene_id "MSTRG.89581"; transcript_id "MSTRG.89581.458";
chr19	StringTie	exon	40924235	40924443	1000	+	.	gene_id "MSTRG.89581"; transcript_id "MSTRG.89581.458"; exon_number "1";
chr19	StringTie	exon	40928696	40936259	1000	+	.	gene_id "MSTRG.89581"; transcript_id "MSTRG.89581.458"; exon_number "2";
chr19	StringTie	exon	40936392	40936541	1000	+	.	gene_id "MSTRG.89581"; transcript_id "MSTRG.89581.458"; exon_number "3";
chr19	StringTie	exon	40938969	40941477	1000	+	.	gene_id "MSTRG.89581"; transcript_id "MSTRG.89581.458"; exon_number "4";
chr19	StringTie	exon	40942065	40942206	1000	+	.	gene_id "MSTRG.89581"; transcript_id "MSTRG.89581.458"; exon_number "5";
chr19	StringTie	exon	40944335	40944518	1000	+	.	gene_id "MSTRG.89581"; transcript_id "MSTRG.89581.458"; exon_number "6";
chr19	StringTie	exon	40944711	40944852	1000	+	.	gene_id "MSTRG.89581"; transcript_id "MSTRG.89581.458"; exon_number "7";
chr19	StringTie	exon	40945010	40946809	1000	+	.	gene_id "MSTRG.89581"; transcript_id "MSTRG.89581.458"; exon_number "8";
chr19	StringTie	exon	40949053	40950676	1000	+	.	gene_id "MSTRG.89581"; transcript_id "MSTRG.89581.458"; exon_number "9";
chr19	StringTie	transcript	40924235	40950673	1000	+	.	gene_id "MSTRG.89581"; transcript_id "MSTRG.89581.459";
chr19	StringTie	exon	40924235	40924443	1000	+	.	gene_id "MSTRG.89581"; transcript_id "MSTRG.89581.459"; exon_number "1";
chr19	StringTie	exon	40934363	40934461	1000	+	.	gene_id "MSTRG.89581"; transcript_id "MSTRG.89581.459"; exon_number "2";
chr19	StringTie	exon	40936097	40936259	1000	+	.	gene_id "MSTRG.89581"; transcript_id "MSTRG.89581.459"; exon_number "3";
chr19	StringTie	exon	40936392	40936541	1000	+	.	gene_id "MSTRG.89581"; transcript_id "MSTRG.89581.459"; exon_number "4";
chr19	StringTie	exon	40938969	40941477	1000	+	.	gene_id "MSTRG.89581"; transcript_id "MSTRG.89581.459"; exon_number "5";
chr19	StringTie	exon	40942065	40944518	1000	+	.	gene_id "MSTRG.89581"; transcript_id "MSTRG.89581.459"; exon_number "6";
chr19	StringTie	exon	40944711	40944852	1000	+	.	gene_id "MSTRG.89581"; transcript_id "MSTRG.89581.459"; exon_number "7";
chr19	StringTie	exon	40946688	40946809	1000	+	.	gene_id "MSTRG.89581"; transcript_id "MSTRG.89581.459"; exon_number "8";
chr19	StringTie	exon	40949053	40950673	1000	+	.	gene_id "MSTRG.89581"; transcript_id "MSTRG.89581.459"; exon_number "9";
chr19	StringTie	transcript	40924235	40950666	1000	+	.	gene_id "MSTRG.89581"; transcript_id "MSTRG.89581.460";
chr19	StringTie	exon	40924235	40924443	1000	+	.	gene_id "MSTRG.89581"; transcript_id "MSTRG.89581.460"; exon_number "1";
chr19	StringTie	exon	40936097	40936259	1000	+	.	gene_id "MSTRG.89581"; transcript_id "MSTRG.89581.460"; exon_number "2";
chr19	StringTie	exon	40936392	40936541	1000	+	.	gene_id "MSTRG.89581"; transcript_id "MSTRG.89581.460"; exon_number "3";
chr19	StringTie	exon	40938969	40941229	1000	+	.	gene_id "MSTRG.89581"; transcript_id "MSTRG.89581.460"; exon_number "4";
chr19	StringTie	exon	40941620	40941691	1000	+	.	gene_id "MSTRG.89581"; transcript_id "MSTRG.89581.460"; exon_number "5";
chr19	StringTie	exon	40941713	40942206	1000	+	.	gene_id "MSTRG.89581"; transcript_id "MSTRG.89581.460"; exon_number "6";
chr19	StringTie	exon	40944331	40944518	1000	+	.	gene_id "MSTRG.89581"; transcript_id "MSTRG.89581.460"; exon_number "7";
chr19	StringTie	exon	40944711	40944852	1000	+	.	gene_id "MSTRG.89581"; transcript_id "MSTRG.89581.460"; exon_number "8";
chr19	StringTie	exon	40945010	40945067	1000	+	.	gene_id "MSTRG.89581"; transcript_id "MSTRG.89581.460"; exon_number "9";
chr19	StringTie	exon	40949053	40950666	1000	+	.	gene_id "MSTRG.89581"; transcript_id "MSTRG.89581.460"; exon_number "10";
chr19	StringTie	transcript	40924236	40950670	1000	+	.	gene_id "MSTRG.89581"; transcript_id "MSTRG.89581.461";
chr19	StringTie	exon	40924236	40924443	1000	+	.	gene_id "MSTRG.89581"; transcript_id "MSTRG.89581.461"; exon_number "1";
chr19	StringTie	exon	40928696	40928827	1000	+	.	gene_id "MSTRG.89581"; transcript_id "MSTRG.89581.461"; exon_number "2";
chr19	StringTie	exon	40936097	40936259	1000	+	.	gene_id "MSTRG.89581"; transcript_id "MSTRG.89581.461"; exon_number "3";
chr19	StringTie	exon	40936392	40936541	1000	+	.	gene_id "MSTRG.89581"; transcript_id "MSTRG.89581.461"; exon_number "4";
chr19	StringTie	exon	40938969	40941472	1000	+	.	gene_id "MSTRG.89581"; transcript_id "MSTRG.89581.461"; exon_number "5";
chr19	StringTie	exon	40942065	40944518	1000	+	.	gene_id "MSTRG.89581"; transcript_id "MSTRG.89581.461"; exon_number "6";
chr19	StringTie	exon	40944711	40944852	1000	+	.	gene_id "MSTRG.89581"; transcript_id "MSTRG.89581.461"; exon_number "7";
chr19	StringTie	exon	40945013	40945067	1000	+	.	gene_id "MSTRG.89581"; transcript_id "MSTRG.89581.461"; exon_number "8";
chr19	StringTie	exon	40949053	40950670	1000	+	.	gene_id "MSTRG.89581"; transcript_id "MSTRG.89581.461"; exon_number "9";
chr19	StringTie	transcript	40924236	40951306	1000	+	.	gene_id "MSTRG.89581"; transcript_id "MSTRG.89581.462";
chr19	StringTie	exon	40924236	40924443	1000	+	.	gene_id "MSTRG.89581"; transcript_id "MSTRG.89581.462"; exon_number "1";
chr19	StringTie	exon	40936097	40936259	1000	+	.	gene_id "MSTRG.89581"; transcript_id "MSTRG.89581.462"; exon_number "2";
chr19	StringTie	exon	40936392	40936541	1000	+	.	gene_id "MSTRG.89581"; transcript_id "MSTRG.89581.462"; exon_number "3";
chr19	StringTie	exon	40938969	40939129	1000	+	.	gene_id "MSTRG.89581"; transcript_id "MSTRG.89581.462"; exon_number "4";
chr19	StringTie	exon	40941296	40944518	1000	+	.	gene_id "MSTRG.89581"; transcript_id "MSTRG.89581.462"; exon_number "5";
chr19	StringTie	exon	40944711	40944852	1000	+	.	gene_id "MSTRG.89581"; transcript_id "MSTRG.89581.462"; exon_number "6";
chr19	StringTie	exon	40945010	40945067	1000	+	.	gene_id "MSTRG.89581"; transcript_id "MSTRG.89581.462"; exon_number "7";
chr19	StringTie	exon	40949053	40949580	1000	+	.	gene_id "MSTRG.89581"; transcript_id "MSTRG.89581.462"; exon_number "8";
chr19	StringTie	exon	40949649	40951306	1000	+	.	gene_id "MSTRG.89581"; transcript_id "MSTRG.89581.462"; exon_number "9";
chr19	StringTie	transcript	40924236	40950670	1000	+	.	gene_id "MSTRG.89581"; transcript_id "MSTRG.89581.463";
chr19	StringTie	exon	40924236	40924443	1000	+	.	gene_id "MSTRG.89581"; transcript_id "MSTRG.89581.463"; exon_number "1";
chr19	StringTie	exon	40928696	40928827	1000	+	.	gene_id "MSTRG.89581"; transcript_id "MSTRG.89581.463"; exon_number "2";
chr19	StringTie	exon	40936097	40936259	1000	+	.	gene_id "MSTRG.89581"; transcript_id "MSTRG.89581.463"; exon_number "3";
chr19	StringTie	exon	40936392	40936541	1000	+	.	gene_id "MSTRG.89581"; transcript_id "MSTRG.89581.463"; exon_number "4";
chr19	StringTie	exon	40938969	40941472	1000	+	.	gene_id "MSTRG.89581"; transcript_id "MSTRG.89581.463"; exon_number "5";
chr19	StringTie	exon	40942065	40942206	1000	+	.	gene_id "MSTRG.89581"; transcript_id "MSTRG.89581.463"; exon_number "6";
chr19	StringTie	exon	40944335	40944518	1000	+	.	gene_id "MSTRG.89581"; transcript_id "MSTRG.89581.463"; exon_number "7";
chr19	StringTie	exon	40944711	40944852	1000	+	.	gene_id "MSTRG.89581"; transcript_id "MSTRG.89581.463"; exon_number "8";
chr19	StringTie	exon	40945013	40945067	1000	+	.	gene_id "MSTRG.89581"; transcript_id "MSTRG.89581.463"; exon_number "9";
chr19	StringTie	exon	40949053	40950670	1000	+	.	gene_id "MSTRG.89581"; transcript_id "MSTRG.89581.463"; exon_number "10";
chr19	StringTie	transcript	40924237	40950663	1000	+	.	gene_id "MSTRG.89581"; transcript_id "MSTRG.89581.464";
chr19	StringTie	exon	40924237	40924443	1000	+	.	gene_id "MSTRG.89581"; transcript_id "MSTRG.89581.464"; exon_number "1";
chr19	StringTie	exon	40936097	40936259	1000	+	.	gene_id "MSTRG.89581"; transcript_id "MSTRG.89581.464"; exon_number "2";
chr19	StringTie	exon	40936392	40936541	1000	+	.	gene_id "MSTRG.89581"; transcript_id "MSTRG.89581.464"; exon_number "3";
chr19	StringTie	exon	40938969	40941691	1000	+	.	gene_id "MSTRG.89581"; transcript_id "MSTRG.89581.464"; exon_number "4";
chr19	StringTie	exon	40941729	40944518	1000	+	.	gene_id "MSTRG.89581"; transcript_id "MSTRG.89581.464"; exon_number "5";
chr19	StringTie	exon	40944711	40944852	1000	+	.	gene_id "MSTRG.89581"; transcript_id "MSTRG.89581.464"; exon_number "6";
chr19	StringTie	exon	40946688	40946809	1000	+	.	gene_id "MSTRG.89581"; transcript_id "MSTRG.89581.464"; exon_number "7";
chr19	StringTie	exon	40949053	40950663	1000	+	.	gene_id "MSTRG.89581"; transcript_id "MSTRG.89581.464"; exon_number "8";
chr19	StringTie	transcript	40924237	40950828	1000	+	.	gene_id "MSTRG.89581"; transcript_id "MSTRG.89581.465";
chr19	StringTie	exon	40924237	40924443	1000	+	.	gene_id "MSTRG.89581"; transcript_id "MSTRG.89581.465"; exon_number "1";
chr19	StringTie	exon	40928696	40936259	1000	+	.	gene_id "MSTRG.89581"; transcript_id "MSTRG.89581.465"; exon_number "2";
chr19	StringTie	exon	40936392	40936541	1000	+	.	gene_id "MSTRG.89581"; transcript_id "MSTRG.89581.465"; exon_number "3";
chr19	StringTie	exon	40938413	40938495	1000	+	.	gene_id "MSTRG.89581"; transcript_id "MSTRG.89581.465"; exon_number "4";
chr19	StringTie	exon	40938969	40939129	1000	+	.	gene_id "MSTRG.89581"; transcript_id "MSTRG.89581.465"; exon_number "5";
chr19	StringTie	exon	40941296	40944518	1000	+	.	gene_id "MSTRG.89581"; transcript_id "MSTRG.89581.465"; exon_number "6";
chr19	StringTie	exon	40944711	40946809	1000	+	.	gene_id "MSTRG.89581"; transcript_id "MSTRG.89581.465"; exon_number "7";
chr19	StringTie	exon	40949053	40950257	1000	+	.	gene_id "MSTRG.89581"; transcript_id "MSTRG.89581.465"; exon_number "8";
chr19	StringTie	exon	40950317	40950828	1000	+	.	gene_id "MSTRG.89581"; transcript_id "MSTRG.89581.465"; exon_number "9";
chr19	StringTie	transcript	40924237	40950666	1000	+	.	gene_id "MSTRG.89581"; transcript_id "MSTRG.89581.466";
chr19	StringTie	exon	40924237	40924443	1000	+	.	gene_id "MSTRG.89581"; transcript_id "MSTRG.89581.466"; exon_number "1";
chr19	StringTie	exon	40928696	40928827	1000	+	.	gene_id "MSTRG.89581"; transcript_id "MSTRG.89581.466"; exon_number "2";
chr19	StringTie	exon	40936097	40936259	1000	+	.	gene_id "MSTRG.89581"; transcript_id "MSTRG.89581.466"; exon_number "3";
chr19	StringTie	exon	40936392	40936541	1000	+	.	gene_id "MSTRG.89581"; transcript_id "MSTRG.89581.466"; exon_number "4";
chr19	StringTie	exon	40938413	40938495	1000	+	.	gene_id "MSTRG.89581"; transcript_id "MSTRG.89581.466"; exon_number "5";
chr19	StringTie	exon	40938969	40942206	1000	+	.	gene_id "MSTRG.89581"; transcript_id "MSTRG.89581.466"; exon_number "6";
chr19	StringTie	exon	40944331	40944518	1000	+	.	gene_id "MSTRG.89581"; transcript_id "MSTRG.89581.466"; exon_number "7";
chr19	StringTie	exon	40944711	40946809	1000	+	.	gene_id "MSTRG.89581"; transcript_id "MSTRG.89581.466"; exon_number "8";
chr19	StringTie	exon	40949053	40950666	1000	+	.	gene_id "MSTRG.89581"; transcript_id "MSTRG.89581.466"; exon_number "9";
chr19	StringTie	transcript	40924237	40950676	1000	+	.	gene_id "MSTRG.89581"; transcript_id "MSTRG.89581.467";
chr19	StringTie	exon	40924237	40924443	1000	+	.	gene_id "MSTRG.89581"; transcript_id "MSTRG.89581.467"; exon_number "1";
chr19	StringTie	exon	40928696	40928852	1000	+	.	gene_id "MSTRG.89581"; transcript_id "MSTRG.89581.467"; exon_number "2";
chr19	StringTie	exon	40936097	40936259	1000	+	.	gene_id "MSTRG.89581"; transcript_id "MSTRG.89581.467"; exon_number "3";
chr19	StringTie	exon	40936392	40936541	1000	+	.	gene_id "MSTRG.89581"; transcript_id "MSTRG.89581.467"; exon_number "4";
chr19	StringTie	exon	40938969	40942206	1000	+	.	gene_id "MSTRG.89581"; transcript_id "MSTRG.89581.467"; exon_number "5";
chr19	StringTie	exon	40944331	40944518	1000	+	.	gene_id "MSTRG.89581"; transcript_id "MSTRG.89581.467"; exon_number "6";
chr19	StringTie	exon	40944711	40944852	1000	+	.	gene_id "MSTRG.89581"; transcript_id "MSTRG.89581.467"; exon_number "7";
chr19	StringTie	exon	40946688	40946809	1000	+	.	gene_id "MSTRG.89581"; transcript_id "MSTRG.89581.467"; exon_number "8";
chr19	StringTie	exon	40949053	40950676	1000	+	.	gene_id "MSTRG.89581"; transcript_id "MSTRG.89581.467"; exon_number "9";
chr19	StringTie	transcript	40924238	40950720	1000	+	.	gene_id "MSTRG.89581"; transcript_id "MSTRG.89581.468";
chr19	StringTie	exon	40924238	40924443	1000	+	.	gene_id "MSTRG.89581"; transcript_id "MSTRG.89581.468"; exon_number "1";
chr19	StringTie	exon	40928696	40928827	1000	+	.	gene_id "MSTRG.89581"; transcript_id "MSTRG.89581.468"; exon_number "2";
chr19	StringTie	exon	40936097	40936259	1000	+	.	gene_id "MSTRG.89581"; transcript_id "MSTRG.89581.468"; exon_number "3";
chr19	StringTie	exon	40936392	40936541	1000	+	.	gene_id "MSTRG.89581"; transcript_id "MSTRG.89581.468"; exon_number "4";
chr19	StringTie	exon	40941296	40944518	1000	+	.	gene_id "MSTRG.89581"; transcript_id "MSTRG.89581.468"; exon_number "5";
chr19	StringTie	exon	40944711	40944852	1000	+	.	gene_id "MSTRG.89581"; transcript_id "MSTRG.89581.468"; exon_number "6";
chr19	StringTie	exon	40946688	40950720	1000	+	.	gene_id "MSTRG.89581"; transcript_id "MSTRG.89581.468"; exon_number "7";
chr19	StringTie	transcript	40924238	40950720	1000	+	.	gene_id "MSTRG.89581"; transcript_id "MSTRG.89581.469";
chr19	StringTie	exon	40924238	40924443	1000	+	.	gene_id "MSTRG.89581"; transcript_id "MSTRG.89581.469"; exon_number "1";
chr19	StringTie	exon	40928696	40928827	1000	+	.	gene_id "MSTRG.89581"; transcript_id "MSTRG.89581.469"; exon_number "2";
chr19	StringTie	exon	40936097	40936259	1000	+	.	gene_id "MSTRG.89581"; transcript_id "MSTRG.89581.469"; exon_number "3";
chr19	StringTie	exon	40936392	40936541	1000	+	.	gene_id "MSTRG.89581"; transcript_id "MSTRG.89581.469"; exon_number "4";
chr19	StringTie	exon	40944331	40944518	1000	+	.	gene_id "MSTRG.89581"; transcript_id "MSTRG.89581.469"; exon_number "5";
chr19	StringTie	exon	40944711	40944852	1000	+	.	gene_id "MSTRG.89581"; transcript_id "MSTRG.89581.469"; exon_number "6";
chr19	StringTie	exon	40949053	40950720	1000	+	.	gene_id "MSTRG.89581"; transcript_id "MSTRG.89581.469"; exon_number "7";
chr19	StringTie	transcript	40924238	40950674	1000	+	.	gene_id "MSTRG.89581"; transcript_id "MSTRG.89581.470";
chr19	StringTie	exon	40924238	40924443	1000	+	.	gene_id "MSTRG.89581"; transcript_id "MSTRG.89581.470"; exon_number "1";
chr19	StringTie	exon	40936097	40936259	1000	+	.	gene_id "MSTRG.89581"; transcript_id "MSTRG.89581.470"; exon_number "2";
chr19	StringTie	exon	40936392	40936541	1000	+	.	gene_id "MSTRG.89581"; transcript_id "MSTRG.89581.470"; exon_number "3";
chr19	StringTie	exon	40938969	40939129	1000	+	.	gene_id "MSTRG.89581"; transcript_id "MSTRG.89581.470"; exon_number "4";
chr19	StringTie	exon	40941296	40941691	1000	+	.	gene_id "MSTRG.89581"; transcript_id "MSTRG.89581.470"; exon_number "5";
chr19	StringTie	exon	40941715	40944518	1000	+	.	gene_id "MSTRG.89581"; transcript_id "MSTRG.89581.470"; exon_number "6";
chr19	StringTie	exon	40944711	40944852	1000	+	.	gene_id "MSTRG.89581"; transcript_id "MSTRG.89581.470"; exon_number "7";
chr19	StringTie	exon	40949053	40950674	1000	+	.	gene_id "MSTRG.89581"; transcript_id "MSTRG.89581.470"; exon_number "8";
chr19	StringTie	transcript	40924238	40950715	1000	+	.	gene_id "MSTRG.89581"; transcript_id "MSTRG.89581.471";
chr19	StringTie	exon	40924238	40924443	1000	+	.	gene_id "MSTRG.89581"; transcript_id "MSTRG.89581.471"; exon_number "1";
chr19	StringTie	exon	40928696	40934461	1000	+	.	gene_id "MSTRG.89581"; transcript_id "MSTRG.89581.471"; exon_number "2";
chr19	StringTie	exon	40936097	40936259	1000	+	.	gene_id "MSTRG.89581"; transcript_id "MSTRG.89581.471"; exon_number "3";
chr19	StringTie	exon	40936392	40936541	1000	+	.	gene_id "MSTRG.89581"; transcript_id "MSTRG.89581.471"; exon_number "4";
chr19	StringTie	exon	40941296	40944518	1000	+	.	gene_id "MSTRG.89581"; transcript_id "MSTRG.89581.471"; exon_number "5";
chr19	StringTie	exon	40944711	40944852	1000	+	.	gene_id "MSTRG.89581"; transcript_id "MSTRG.89581.471"; exon_number "6";
chr19	StringTie	exon	40945010	40946809	1000	+	.	gene_id "MSTRG.89581"; transcript_id "MSTRG.89581.471"; exon_number "7";
chr19	StringTie	exon	40949053	40950715	1000	+	.	gene_id "MSTRG.89581"; transcript_id "MSTRG.89581.471"; exon_number "8";
chr19	StringTie	transcript	40924238	40950715	1000	+	.	gene_id "MSTRG.89581"; transcript_id "MSTRG.89581.472";
chr19	StringTie	exon	40924238	40924443	1000	+	.	gene_id "MSTRG.89581"; transcript_id "MSTRG.89581.472"; exon_number "1";
chr19	StringTie	exon	40928696	40928827	1000	+	.	gene_id "MSTRG.89581"; transcript_id "MSTRG.89581.472"; exon_number "2";
chr19	StringTie	exon	40936097	40936259	1000	+	.	gene_id "MSTRG.89581"; transcript_id "MSTRG.89581.472"; exon_number "3";
chr19	StringTie	exon	40936392	40936541	1000	+	.	gene_id "MSTRG.89581"; transcript_id "MSTRG.89581.472"; exon_number "4";
chr19	StringTie	exon	40938969	40939129	1000	+	.	gene_id "MSTRG.89581"; transcript_id "MSTRG.89581.472"; exon_number "5";
chr19	StringTie	exon	40942065	40942206	1000	+	.	gene_id "MSTRG.89581"; transcript_id "MSTRG.89581.472"; exon_number "6";
chr19	StringTie	exon	40944331	40944518	1000	+	.	gene_id "MSTRG.89581"; transcript_id "MSTRG.89581.472"; exon_number "7";
chr19	StringTie	exon	40944711	40944852	1000	+	.	gene_id "MSTRG.89581"; transcript_id "MSTRG.89581.472"; exon_number "8";
chr19	StringTie	exon	40949053	40950715	1000	+	.	gene_id "MSTRG.89581"; transcript_id "MSTRG.89581.472"; exon_number "9";
chr19	StringTie	transcript	40924239	40950703	1000	+	.	gene_id "MSTRG.89581"; transcript_id "MSTRG.89581.473";
chr19	StringTie	exon	40924239	40924443	1000	+	.	gene_id "MSTRG.89581"; transcript_id "MSTRG.89581.473"; exon_number "1";
chr19	StringTie	exon	40936097	40936259	1000	+	.	gene_id "MSTRG.89581"; transcript_id "MSTRG.89581.473"; exon_number "2";
chr19	StringTie	exon	40936392	40936541	1000	+	.	gene_id "MSTRG.89581"; transcript_id "MSTRG.89581.473"; exon_number "3";
chr19	StringTie	exon	40938969	40941691	1000	+	.	gene_id "MSTRG.89581"; transcript_id "MSTRG.89581.473"; exon_number "4";
chr19	StringTie	exon	40941729	40942206	1000	+	.	gene_id "MSTRG.89581"; transcript_id "MSTRG.89581.473"; exon_number "5";
chr19	StringTie	exon	40944331	40944518	1000	+	.	gene_id "MSTRG.89581"; transcript_id "MSTRG.89581.473"; exon_number "6";
chr19	StringTie	exon	40944711	40944852	1000	+	.	gene_id "MSTRG.89581"; transcript_id "MSTRG.89581.473"; exon_number "7";
chr19	StringTie	exon	40949053	40950703	1000	+	.	gene_id "MSTRG.89581"; transcript_id "MSTRG.89581.473"; exon_number "8";
chr19	StringTie	transcript	40924239	40950666	1000	+	.	gene_id "MSTRG.89581"; transcript_id "MSTRG.89581.474";
chr19	StringTie	exon	40924239	40924443	1000	+	.	gene_id "MSTRG.89581"; transcript_id "MSTRG.89581.474"; exon_number "1";
chr19	StringTie	exon	40928696	40936259	1000	+	.	gene_id "MSTRG.89581"; transcript_id "MSTRG.89581.474"; exon_number "2";
chr19	StringTie	exon	40936392	40936541	1000	+	.	gene_id "MSTRG.89581"; transcript_id "MSTRG.89581.474"; exon_number "3";
chr19	StringTie	exon	40938969	40939129	1000	+	.	gene_id "MSTRG.89581"; transcript_id "MSTRG.89581.474"; exon_number "4";
chr19	StringTie	exon	40941296	40941691	1000	+	.	gene_id "MSTRG.89581"; transcript_id "MSTRG.89581.474"; exon_number "5";
chr19	StringTie	exon	40941727	40942206	1000	+	.	gene_id "MSTRG.89581"; transcript_id "MSTRG.89581.474"; exon_number "6";
chr19	StringTie	exon	40944331	40944518	1000	+	.	gene_id "MSTRG.89581"; transcript_id "MSTRG.89581.474"; exon_number "7";
chr19	StringTie	exon	40944711	40944852	1000	+	.	gene_id "MSTRG.89581"; transcript_id "MSTRG.89581.474"; exon_number "8";
chr19	StringTie	exon	40949053	40950666	1000	+	.	gene_id "MSTRG.89581"; transcript_id "MSTRG.89581.474"; exon_number "9";
chr19	StringTie	transcript	40924240	40950684	1000	+	.	gene_id "MSTRG.89581"; transcript_id "MSTRG.89581.475";
chr19	StringTie	exon	40924240	40924443	1000	+	.	gene_id "MSTRG.89581"; transcript_id "MSTRG.89581.475"; exon_number "1";
chr19	StringTie	exon	40928696	40936259	1000	+	.	gene_id "MSTRG.89581"; transcript_id "MSTRG.89581.475"; exon_number "2";
chr19	StringTie	exon	40936392	40938495	1000	+	.	gene_id "MSTRG.89581"; transcript_id "MSTRG.89581.475"; exon_number "3";
chr19	StringTie	exon	40938969	40939129	1000	+	.	gene_id "MSTRG.89581"; transcript_id "MSTRG.89581.475"; exon_number "4";
chr19	StringTie	exon	40941296	40941691	1000	+	.	gene_id "MSTRG.89581"; transcript_id "MSTRG.89581.475"; exon_number "5";
chr19	StringTie	exon	40941725	40942206	1000	+	.	gene_id "MSTRG.89581"; transcript_id "MSTRG.89581.475"; exon_number "6";
chr19	StringTie	exon	40944333	40944518	1000	+	.	gene_id "MSTRG.89581"; transcript_id "MSTRG.89581.475"; exon_number "7";
chr19	StringTie	exon	40944711	40944852	1000	+	.	gene_id "MSTRG.89581"; transcript_id "MSTRG.89581.475"; exon_number "8";
chr19	StringTie	exon	40949053	40950684	1000	+	.	gene_id "MSTRG.89581"; transcript_id "MSTRG.89581.475"; exon_number "9";
chr19	StringTie	transcript	40924240	40950684	1000	+	.	gene_id "MSTRG.89581"; transcript_id "MSTRG.89581.476";
chr19	StringTie	exon	40924240	40924443	1000	+	.	gene_id "MSTRG.89581"; transcript_id "MSTRG.89581.476"; exon_number "1";
chr19	StringTie	exon	40928696	40928827	1000	+	.	gene_id "MSTRG.89581"; transcript_id "MSTRG.89581.476"; exon_number "2";
chr19	StringTie	exon	40936097	40936259	1000	+	.	gene_id "MSTRG.89581"; transcript_id "MSTRG.89581.476"; exon_number "3";
chr19	StringTie	exon	40936392	40936541	1000	+	.	gene_id "MSTRG.89581"; transcript_id "MSTRG.89581.476"; exon_number "4";
chr19	StringTie	exon	40938969	40941472	1000	+	.	gene_id "MSTRG.89581"; transcript_id "MSTRG.89581.476"; exon_number "5";
chr19	StringTie	exon	40942065	40942206	1000	+	.	gene_id "MSTRG.89581"; transcript_id "MSTRG.89581.476"; exon_number "6";
chr19	StringTie	exon	40944333	40944518	1000	+	.	gene_id "MSTRG.89581"; transcript_id "MSTRG.89581.476"; exon_number "7";
chr19	StringTie	exon	40944711	40944852	1000	+	.	gene_id "MSTRG.89581"; transcript_id "MSTRG.89581.476"; exon_number "8";
chr19	StringTie	exon	40949053	40950684	1000	+	.	gene_id "MSTRG.89581"; transcript_id "MSTRG.89581.476"; exon_number "9";
chr19	StringTie	transcript	40924241	40950675	1000	+	.	gene_id "MSTRG.89581"; transcript_id "MSTRG.89581.477";
chr19	StringTie	exon	40924241	40924443	1000	+	.	gene_id "MSTRG.89581"; transcript_id "MSTRG.89581.477"; exon_number "1";
chr19	StringTie	exon	40928696	40936259	1000	+	.	gene_id "MSTRG.89581"; transcript_id "MSTRG.89581.477"; exon_number "2";
chr19	StringTie	exon	40936392	40936541	1000	+	.	gene_id "MSTRG.89581"; transcript_id "MSTRG.89581.477"; exon_number "3";
chr19	StringTie	exon	40938972	40941691	1000	+	.	gene_id "MSTRG.89581"; transcript_id "MSTRG.89581.477"; exon_number "4";
chr19	StringTie	exon	40941717	40944518	1000	+	.	gene_id "MSTRG.89581"; transcript_id "MSTRG.89581.477"; exon_number "5";
chr19	StringTie	exon	40944711	40944852	1000	+	.	gene_id "MSTRG.89581"; transcript_id "MSTRG.89581.477"; exon_number "6";
chr19	StringTie	exon	40946688	40946809	1000	+	.	gene_id "MSTRG.89581"; transcript_id "MSTRG.89581.477"; exon_number "7";
chr19	StringTie	exon	40949053	40950675	1000	+	.	gene_id "MSTRG.89581"; transcript_id "MSTRG.89581.477"; exon_number "8";
chr19	StringTie	transcript	40924241	40950675	1000	+	.	gene_id "MSTRG.89581"; transcript_id "MSTRG.89581.478";
chr19	StringTie	exon	40924241	40924443	1000	+	.	gene_id "MSTRG.89581"; transcript_id "MSTRG.89581.478"; exon_number "1";
chr19	StringTie	exon	40928696	40928827	1000	+	.	gene_id "MSTRG.89581"; transcript_id "MSTRG.89581.478"; exon_number "2";
chr19	StringTie	exon	40936097	40936259	1000	+	.	gene_id "MSTRG.89581"; transcript_id "MSTRG.89581.478"; exon_number "3";
chr19	StringTie	exon	40936392	40936541	1000	+	.	gene_id "MSTRG.89581"; transcript_id "MSTRG.89581.478"; exon_number "4";
chr19	StringTie	exon	40938413	40939129	1000	+	.	gene_id "MSTRG.89581"; transcript_id "MSTRG.89581.478"; exon_number "5";
chr19	StringTie	exon	40941296	40944518	1000	+	.	gene_id "MSTRG.89581"; transcript_id "MSTRG.89581.478"; exon_number "6";
chr19	StringTie	exon	40944711	40944852	1000	+	.	gene_id "MSTRG.89581"; transcript_id "MSTRG.89581.478"; exon_number "7";
chr19	StringTie	exon	40946688	40946809	1000	+	.	gene_id "MSTRG.89581"; transcript_id "MSTRG.89581.478"; exon_number "8";
chr19	StringTie	exon	40949053	40950675	1000	+	.	gene_id "MSTRG.89581"; transcript_id "MSTRG.89581.478"; exon_number "9";
chr19	StringTie	transcript	40924241	40950704	1000	+	.	gene_id "MSTRG.89581"; transcript_id "MSTRG.89581.479";
chr19	StringTie	exon	40924241	40924443	1000	+	.	gene_id "MSTRG.89581"; transcript_id "MSTRG.89581.479"; exon_number "1";
chr19	StringTie	exon	40928696	40936259	1000	+	.	gene_id "MSTRG.89581"; transcript_id "MSTRG.89581.479"; exon_number "2";
chr19	StringTie	exon	40936392	40936541	1000	+	.	gene_id "MSTRG.89581"; transcript_id "MSTRG.89581.479"; exon_number "3";
chr19	StringTie	exon	40938972	40941477	1000	+	.	gene_id "MSTRG.89581"; transcript_id "MSTRG.89581.479"; exon_number "4";
chr19	StringTie	exon	40942065	40942206	1000	+	.	gene_id "MSTRG.89581"; transcript_id "MSTRG.89581.479"; exon_number "5";
chr19	StringTie	exon	40944331	40944518	1000	+	.	gene_id "MSTRG.89581"; transcript_id "MSTRG.89581.479"; exon_number "6";
chr19	StringTie	exon	40944711	40944852	1000	+	.	gene_id "MSTRG.89581"; transcript_id "MSTRG.89581.479"; exon_number "7";
chr19	StringTie	exon	40945010	40946809	1000	+	.	gene_id "MSTRG.89581"; transcript_id "MSTRG.89581.479"; exon_number "8";
chr19	StringTie	exon	40949053	40950704	1000	+	.	gene_id "MSTRG.89581"; transcript_id "MSTRG.89581.479"; exon_number "9";
chr19	StringTie	transcript	40750869	40765392	1000	+	.	gene_id "MSTRG.89581"; transcript_id "MSTRG.89581.48";
chr19	StringTie	exon	40750869	40750937	1000	+	.	gene_id "MSTRG.89581"; transcript_id "MSTRG.89581.48"; exon_number "1";
chr19	StringTie	exon	40751308	40751481	1000	+	.	gene_id "MSTRG.89581"; transcript_id "MSTRG.89581.48"; exon_number "2";
chr19	StringTie	exon	40757332	40757504	1000	+	.	gene_id "MSTRG.89581"; transcript_id "MSTRG.89581.48"; exon_number "3";
chr19	StringTie	exon	40759431	40759610	1000	+	.	gene_id "MSTRG.89581"; transcript_id "MSTRG.89581.48"; exon_number "4";
chr19	StringTie	exon	40762901	40763074	1000	+	.	gene_id "MSTRG.89581"; transcript_id "MSTRG.89581.48"; exon_number "5";
chr19	StringTie	exon	40763587	40763675	1000	+	.	gene_id "MSTRG.89581"; transcript_id "MSTRG.89581.48"; exon_number "6";
chr19	StringTie	exon	40765008	40765392	1000	+	.	gene_id "MSTRG.89581"; transcript_id "MSTRG.89581.48"; exon_number "7";
chr19	StringTie	transcript	40924242	40950676	1000	+	.	gene_id "MSTRG.89581"; transcript_id "MSTRG.89581.480";
chr19	StringTie	exon	40924242	40924443	1000	+	.	gene_id "MSTRG.89581"; transcript_id "MSTRG.89581.480"; exon_number "1";
chr19	StringTie	exon	40934363	40936259	1000	+	.	gene_id "MSTRG.89581"; transcript_id "MSTRG.89581.480"; exon_number "2";
chr19	StringTie	exon	40936392	40936541	1000	+	.	gene_id "MSTRG.89581"; transcript_id "MSTRG.89581.480"; exon_number "3";
chr19	StringTie	exon	40938969	40939129	1000	+	.	gene_id "MSTRG.89581"; transcript_id "MSTRG.89581.480"; exon_number "4";
chr19	StringTie	exon	40941296	40942206	1000	+	.	gene_id "MSTRG.89581"; transcript_id "MSTRG.89581.480"; exon_number "5";
chr19	StringTie	exon	40944331	40944518	1000	+	.	gene_id "MSTRG.89581"; transcript_id "MSTRG.89581.480"; exon_number "6";
chr19	StringTie	exon	40944711	40944852	1000	+	.	gene_id "MSTRG.89581"; transcript_id "MSTRG.89581.480"; exon_number "7";
chr19	StringTie	exon	40946688	40946809	1000	+	.	gene_id "MSTRG.89581"; transcript_id "MSTRG.89581.480"; exon_number "8";
chr19	StringTie	exon	40949053	40950676	1000	+	.	gene_id "MSTRG.89581"; transcript_id "MSTRG.89581.480"; exon_number "9";
chr19	StringTie	transcript	40924245	40967525	1000	+	.	gene_id "MSTRG.89581"; transcript_id "MSTRG.89581.481";
chr19	StringTie	exon	40924245	40924443	1000	+	.	gene_id "MSTRG.89581"; transcript_id "MSTRG.89581.481"; exon_number "1";
chr19	StringTie	exon	40928696	40936259	1000	+	.	gene_id "MSTRG.89581"; transcript_id "MSTRG.89581.481"; exon_number "2";
chr19	StringTie	exon	40936392	40941477	1000	+	.	gene_id "MSTRG.89581"; transcript_id "MSTRG.89581.481"; exon_number "3";
chr19	StringTie	exon	40942065	40944852	1000	+	.	gene_id "MSTRG.89581"; transcript_id "MSTRG.89581.481"; exon_number "4";
chr19	StringTie	exon	40945010	40945067	1000	+	.	gene_id "MSTRG.89581"; transcript_id "MSTRG.89581.481"; exon_number "5";
chr19	StringTie	exon	40949053	40967525	1000	+	.	gene_id "MSTRG.89581"; transcript_id "MSTRG.89581.481"; exon_number "6";
chr19	StringTie	transcript	40924245	40950676	1000	+	.	gene_id "MSTRG.89581"; transcript_id "MSTRG.89581.482";
chr19	StringTie	exon	40924245	40924443	1000	+	.	gene_id "MSTRG.89581"; transcript_id "MSTRG.89581.482"; exon_number "1";
chr19	StringTie	exon	40928696	40928934	1000	+	.	gene_id "MSTRG.89581"; transcript_id "MSTRG.89581.482"; exon_number "2";
chr19	StringTie	exon	40936097	40936259	1000	+	.	gene_id "MSTRG.89581"; transcript_id "MSTRG.89581.482"; exon_number "3";
chr19	StringTie	exon	40936392	40942206	1000	+	.	gene_id "MSTRG.89581"; transcript_id "MSTRG.89581.482"; exon_number "4";
chr19	StringTie	exon	40944331	40944518	1000	+	.	gene_id "MSTRG.89581"; transcript_id "MSTRG.89581.482"; exon_number "5";
chr19	StringTie	exon	40944711	40944852	1000	+	.	gene_id "MSTRG.89581"; transcript_id "MSTRG.89581.482"; exon_number "6";
chr19	StringTie	exon	40949053	40950676	1000	+	.	gene_id "MSTRG.89581"; transcript_id "MSTRG.89581.482"; exon_number "7";
chr19	StringTie	transcript	40924245	40950754	1000	+	.	gene_id "MSTRG.89581"; transcript_id "MSTRG.89581.483";
chr19	StringTie	exon	40924245	40924443	1000	+	.	gene_id "MSTRG.89581"; transcript_id "MSTRG.89581.483"; exon_number "1";
chr19	StringTie	exon	40928696	40928827	1000	+	.	gene_id "MSTRG.89581"; transcript_id "MSTRG.89581.483"; exon_number "2";
chr19	StringTie	exon	40936097	40936259	1000	+	.	gene_id "MSTRG.89581"; transcript_id "MSTRG.89581.483"; exon_number "3";
chr19	StringTie	exon	40936392	40936541	1000	+	.	gene_id "MSTRG.89581"; transcript_id "MSTRG.89581.483"; exon_number "4";
chr19	StringTie	exon	40938972	40944518	1000	+	.	gene_id "MSTRG.89581"; transcript_id "MSTRG.89581.483"; exon_number "5";
chr19	StringTie	exon	40944711	40944852	1000	+	.	gene_id "MSTRG.89581"; transcript_id "MSTRG.89581.483"; exon_number "6";
chr19	StringTie	exon	40946688	40946809	1000	+	.	gene_id "MSTRG.89581"; transcript_id "MSTRG.89581.483"; exon_number "7";
chr19	StringTie	exon	40949053	40950754	1000	+	.	gene_id "MSTRG.89581"; transcript_id "MSTRG.89581.483"; exon_number "8";
chr19	StringTie	transcript	40934363	40950646	1000	+	.	gene_id "MSTRG.89581"; transcript_id "MSTRG.89581.485";
chr19	StringTie	exon	40934363	40934461	1000	+	.	gene_id "MSTRG.89581"; transcript_id "MSTRG.89581.485"; exon_number "1";
chr19	StringTie	exon	40936097	40936259	1000	+	.	gene_id "MSTRG.89581"; transcript_id "MSTRG.89581.485"; exon_number "2";
chr19	StringTie	exon	40936392	40936541	1000	+	.	gene_id "MSTRG.89581"; transcript_id "MSTRG.89581.485"; exon_number "3";
chr19	StringTie	exon	40938969	40939129	1000	+	.	gene_id "MSTRG.89581"; transcript_id "MSTRG.89581.485"; exon_number "4";
chr19	StringTie	exon	40941296	40944518	1000	+	.	gene_id "MSTRG.89581"; transcript_id "MSTRG.89581.485"; exon_number "5";
chr19	StringTie	exon	40944711	40944852	1000	+	.	gene_id "MSTRG.89581"; transcript_id "MSTRG.89581.485"; exon_number "6";
chr19	StringTie	exon	40949053	40950646	1000	+	.	gene_id "MSTRG.89581"; transcript_id "MSTRG.89581.485"; exon_number "7";
chr19	StringTie	transcript	40934743	40950058	1000	+	.	gene_id "MSTRG.89581"; transcript_id "MSTRG.89581.486";
chr19	StringTie	exon	40934743	40936143	1000	+	.	gene_id "MSTRG.89581"; transcript_id "MSTRG.89581.486"; exon_number "1";
chr19	StringTie	exon	40936184	40936259	1000	+	.	gene_id "MSTRG.89581"; transcript_id "MSTRG.89581.486"; exon_number "2";
chr19	StringTie	exon	40936392	40936541	1000	+	.	gene_id "MSTRG.89581"; transcript_id "MSTRG.89581.486"; exon_number "3";
chr19	StringTie	exon	40938969	40942206	1000	+	.	gene_id "MSTRG.89581"; transcript_id "MSTRG.89581.486"; exon_number "4";
chr19	StringTie	exon	40944333	40944518	1000	+	.	gene_id "MSTRG.89581"; transcript_id "MSTRG.89581.486"; exon_number "5";
chr19	StringTie	exon	40944711	40944852	1000	+	.	gene_id "MSTRG.89581"; transcript_id "MSTRG.89581.486"; exon_number "6";
chr19	StringTie	exon	40949053	40950058	1000	+	.	gene_id "MSTRG.89581"; transcript_id "MSTRG.89581.486"; exon_number "7";
chr19	StringTie	transcript	40963171	40967466	1000	+	.	gene_id "MSTRG.89581"; transcript_id "MSTRG.89581.490";
chr19	StringTie	exon	40963171	40966681	1000	+	.	gene_id "MSTRG.89581"; transcript_id "MSTRG.89581.490"; exon_number "1";
chr19	StringTie	exon	40966952	40967466	1000	+	.	gene_id "MSTRG.89581"; transcript_id "MSTRG.89581.490"; exon_number "2";
chr19	StringTie	transcript	40963721	40967449	1000	+	.	gene_id "MSTRG.89581"; transcript_id "MSTRG.89581.491";
chr19	StringTie	exon	40963721	40966764	1000	+	.	gene_id "MSTRG.89581"; transcript_id "MSTRG.89581.491"; exon_number "1";
chr19	StringTie	exon	40966841	40967449	1000	+	.	gene_id "MSTRG.89581"; transcript_id "MSTRG.89581.491"; exon_number "2";
chr19	StringTie	transcript	40964039	40967445	1000	+	.	gene_id "MSTRG.89581"; transcript_id "MSTRG.89581.492";
chr19	StringTie	exon	40964039	40966801	1000	+	.	gene_id "MSTRG.89581"; transcript_id "MSTRG.89581.492"; exon_number "1";
chr19	StringTie	exon	40966841	40967445	1000	+	.	gene_id "MSTRG.89581"; transcript_id "MSTRG.89581.492"; exon_number "2";
chr19	StringTie	transcript	40964174	40967381	1000	+	.	gene_id "MSTRG.89581"; transcript_id "MSTRG.89581.493";
chr19	StringTie	exon	40964174	40966914	1000	+	.	gene_id "MSTRG.89581"; transcript_id "MSTRG.89581.493"; exon_number "1";
chr19	StringTie	exon	40966991	40967381	1000	+	.	gene_id "MSTRG.89581"; transcript_id "MSTRG.89581.493"; exon_number "2";
chr19	StringTie	transcript	40964188	40967438	1000	+	.	gene_id "MSTRG.89581"; transcript_id "MSTRG.89581.494";
chr19	StringTie	exon	40964188	40964692	1000	+	.	gene_id "MSTRG.89581"; transcript_id "MSTRG.89581.494"; exon_number "1";
chr19	StringTie	exon	40964744	40967438	1000	+	.	gene_id "MSTRG.89581"; transcript_id "MSTRG.89581.494"; exon_number "2";
chr19	StringTie	transcript	40979095	41018412	1000	+	.	gene_id "MSTRG.89581"; transcript_id "MSTRG.89581.495";
chr19	StringTie	exon	40979095	40991476	1000	+	.	gene_id "MSTRG.89581"; transcript_id "MSTRG.89581.495"; exon_number "1";
chr19	StringTie	exon	41004001	41004163	1000	+	.	gene_id "MSTRG.89581"; transcript_id "MSTRG.89581.495"; exon_number "2";
chr19	StringTie	exon	41004297	41007065	1000	+	.	gene_id "MSTRG.89581"; transcript_id "MSTRG.89581.495"; exon_number "3";
chr19	StringTie	exon	41009219	41010135	1000	+	.	gene_id "MSTRG.89581"; transcript_id "MSTRG.89581.495"; exon_number "4";
chr19	StringTie	exon	41012298	41012485	1000	+	.	gene_id "MSTRG.89581"; transcript_id "MSTRG.89581.495"; exon_number "5";
chr19	StringTie	exon	41012674	41012815	1000	+	.	gene_id "MSTRG.89581"; transcript_id "MSTRG.89581.495"; exon_number "6";
chr19	StringTie	exon	41016646	41017525	1000	+	.	gene_id "MSTRG.89581"; transcript_id "MSTRG.89581.495"; exon_number "7";
chr19	StringTie	exon	41017652	41018412	1000	+	.	gene_id "MSTRG.89581"; transcript_id "MSTRG.89581.495"; exon_number "8";
chr19	StringTie	transcript	40985411	41018446	1000	+	.	gene_id "MSTRG.89581"; transcript_id "MSTRG.89581.496";
chr19	StringTie	exon	40985411	40991476	1000	+	.	gene_id "MSTRG.89581"; transcript_id "MSTRG.89581.496"; exon_number "1";
chr19	StringTie	exon	41004001	41004163	1000	+	.	gene_id "MSTRG.89581"; transcript_id "MSTRG.89581.496"; exon_number "2";
chr19	StringTie	exon	41004297	41004446	1000	+	.	gene_id "MSTRG.89581"; transcript_id "MSTRG.89581.496"; exon_number "3";
chr19	StringTie	exon	41009219	41009395	1000	+	.	gene_id "MSTRG.89581"; transcript_id "MSTRG.89581.496"; exon_number "4";
chr19	StringTie	exon	41009994	41010135	1000	+	.	gene_id "MSTRG.89581"; transcript_id "MSTRG.89581.496"; exon_number "5";
chr19	StringTie	exon	41012298	41012485	1000	+	.	gene_id "MSTRG.89581"; transcript_id "MSTRG.89581.496"; exon_number "6";
chr19	StringTie	exon	41012674	41012815	1000	+	.	gene_id "MSTRG.89581"; transcript_id "MSTRG.89581.496"; exon_number "7";
chr19	StringTie	exon	41016646	41017525	1000	+	.	gene_id "MSTRG.89581"; transcript_id "MSTRG.89581.496"; exon_number "8";
chr19	StringTie	exon	41017652	41018446	1000	+	.	gene_id "MSTRG.89581"; transcript_id "MSTRG.89581.496"; exon_number "9";
chr19	StringTie	transcript	40990849	41018571	1000	+	.	gene_id "MSTRG.89581"; transcript_id "MSTRG.89581.497";
chr19	StringTie	exon	40990849	40991476	1000	+	.	gene_id "MSTRG.89581"; transcript_id "MSTRG.89581.497"; exon_number "1";
chr19	StringTie	exon	41004001	41004163	1000	+	.	gene_id "MSTRG.89581"; transcript_id "MSTRG.89581.497"; exon_number "2";
chr19	StringTie	exon	41004297	41004446	1000	+	.	gene_id "MSTRG.89581"; transcript_id "MSTRG.89581.497"; exon_number "3";
chr19	StringTie	exon	41009219	41009395	1000	+	.	gene_id "MSTRG.89581"; transcript_id "MSTRG.89581.497"; exon_number "4";
chr19	StringTie	exon	41009994	41010135	1000	+	.	gene_id "MSTRG.89581"; transcript_id "MSTRG.89581.497"; exon_number "5";
chr19	StringTie	exon	41012298	41012485	1000	+	.	gene_id "MSTRG.89581"; transcript_id "MSTRG.89581.497"; exon_number "6";
chr19	StringTie	exon	41012674	41012815	1000	+	.	gene_id "MSTRG.89581"; transcript_id "MSTRG.89581.497"; exon_number "7";
chr19	StringTie	exon	41012973	41013030	1000	+	.	gene_id "MSTRG.89581"; transcript_id "MSTRG.89581.497"; exon_number "8";
chr19	StringTie	exon	41016646	41018571	1000	+	.	gene_id "MSTRG.89581"; transcript_id "MSTRG.89581.497"; exon_number "9";
chr19	StringTie	transcript	40990849	41019484	1000	+	.	gene_id "MSTRG.89581"; transcript_id "MSTRG.89581.498";
chr19	StringTie	exon	40990849	40991476	1000	+	.	gene_id "MSTRG.89581"; transcript_id "MSTRG.89581.498"; exon_number "1";
chr19	StringTie	exon	41004001	41004163	1000	+	.	gene_id "MSTRG.89581"; transcript_id "MSTRG.89581.498"; exon_number "2";
chr19	StringTie	exon	41004297	41004446	1000	+	.	gene_id "MSTRG.89581"; transcript_id "MSTRG.89581.498"; exon_number "3";
chr19	StringTie	exon	41006003	41006049	1000	+	.	gene_id "MSTRG.89581"; transcript_id "MSTRG.89581.498"; exon_number "4";
chr19	StringTie	exon	41006905	41007065	1000	+	.	gene_id "MSTRG.89581"; transcript_id "MSTRG.89581.498"; exon_number "5";
chr19	StringTie	exon	41009219	41009395	1000	+	.	gene_id "MSTRG.89581"; transcript_id "MSTRG.89581.498"; exon_number "6";
chr19	StringTie	exon	41009994	41010135	1000	+	.	gene_id "MSTRG.89581"; transcript_id "MSTRG.89581.498"; exon_number "7";
chr19	StringTie	exon	41012298	41012485	1000	+	.	gene_id "MSTRG.89581"; transcript_id "MSTRG.89581.498"; exon_number "8";
chr19	StringTie	exon	41012674	41012815	1000	+	.	gene_id "MSTRG.89581"; transcript_id "MSTRG.89581.498"; exon_number "9";
chr19	StringTie	exon	41012973	41013030	1000	+	.	gene_id "MSTRG.89581"; transcript_id "MSTRG.89581.498"; exon_number "10";
chr19	StringTie	exon	41016646	41019484	1000	+	.	gene_id "MSTRG.89581"; transcript_id "MSTRG.89581.498"; exon_number "11";
chr19	StringTie	transcript	40990849	41019794	1000	+	.	gene_id "MSTRG.89581"; transcript_id "MSTRG.89581.499";
chr19	StringTie	exon	40990849	40991476	1000	+	.	gene_id "MSTRG.89581"; transcript_id "MSTRG.89581.499"; exon_number "1";
chr19	StringTie	exon	41004001	41004163	1000	+	.	gene_id "MSTRG.89581"; transcript_id "MSTRG.89581.499"; exon_number "2";
chr19	StringTie	exon	41004297	41004446	1000	+	.	gene_id "MSTRG.89581"; transcript_id "MSTRG.89581.499"; exon_number "3";
chr19	StringTie	exon	41012298	41012485	1000	+	.	gene_id "MSTRG.89581"; transcript_id "MSTRG.89581.499"; exon_number "4";
chr19	StringTie	exon	41012674	41012815	1000	+	.	gene_id "MSTRG.89581"; transcript_id "MSTRG.89581.499"; exon_number "5";
chr19	StringTie	exon	41012973	41013030	1000	+	.	gene_id "MSTRG.89581"; transcript_id "MSTRG.89581.499"; exon_number "6";
chr19	StringTie	exon	41016646	41019794	1000	+	.	gene_id "MSTRG.89581"; transcript_id "MSTRG.89581.499"; exon_number "7";
chr19	StringTie	transcript	40750556	40765495	1000	+	.	gene_id "MSTRG.89581"; transcript_id "MSTRG.89581.5";
chr19	StringTie	exon	40750556	40750977	1000	+	.	gene_id "MSTRG.89581"; transcript_id "MSTRG.89581.5"; exon_number "1";
chr19	StringTie	exon	40751387	40751481	1000	+	.	gene_id "MSTRG.89581"; transcript_id "MSTRG.89581.5"; exon_number "2";
chr19	StringTie	exon	40757332	40757504	1000	+	.	gene_id "MSTRG.89581"; transcript_id "MSTRG.89581.5"; exon_number "3";
chr19	StringTie	exon	40759431	40759610	1000	+	.	gene_id "MSTRG.89581"; transcript_id "MSTRG.89581.5"; exon_number "4";
chr19	StringTie	exon	40762901	40763074	1000	+	.	gene_id "MSTRG.89581"; transcript_id "MSTRG.89581.5"; exon_number "5";
chr19	StringTie	exon	40763587	40763675	1000	+	.	gene_id "MSTRG.89581"; transcript_id "MSTRG.89581.5"; exon_number "6";
chr19	StringTie	exon	40765008	40765495	1000	+	.	gene_id "MSTRG.89581"; transcript_id "MSTRG.89581.5"; exon_number "7";
chr19	StringTie	transcript	40750874	40765392	1000	+	.	gene_id "MSTRG.89581"; transcript_id "MSTRG.89581.50";
chr19	StringTie	exon	40750874	40751481	1000	+	.	gene_id "MSTRG.89581"; transcript_id "MSTRG.89581.50"; exon_number "1";
chr19	StringTie	exon	40757332	40757504	1000	+	.	gene_id "MSTRG.89581"; transcript_id "MSTRG.89581.50"; exon_number "2";
chr19	StringTie	exon	40759431	40759610	1000	+	.	gene_id "MSTRG.89581"; transcript_id "MSTRG.89581.50"; exon_number "3";
chr19	StringTie	exon	40762901	40763074	1000	+	.	gene_id "MSTRG.89581"; transcript_id "MSTRG.89581.50"; exon_number "4";
chr19	StringTie	exon	40763587	40763657	1000	+	.	gene_id "MSTRG.89581"; transcript_id "MSTRG.89581.50"; exon_number "5";
chr19	StringTie	exon	40765027	40765392	1000	+	.	gene_id "MSTRG.89581"; transcript_id "MSTRG.89581.50"; exon_number "6";
chr19	StringTie	transcript	40991050	41018603	1000	+	.	gene_id "MSTRG.89581"; transcript_id "MSTRG.89581.500";
chr19	StringTie	exon	40991050	40991476	1000	+	.	gene_id "MSTRG.89581"; transcript_id "MSTRG.89581.500"; exon_number "1";
chr19	StringTie	exon	41004001	41004163	1000	+	.	gene_id "MSTRG.89581"; transcript_id "MSTRG.89581.500"; exon_number "2";
chr19	StringTie	exon	41004297	41004446	1000	+	.	gene_id "MSTRG.89581"; transcript_id "MSTRG.89581.500"; exon_number "3";
chr19	StringTie	exon	41006905	41007065	1000	+	.	gene_id "MSTRG.89581"; transcript_id "MSTRG.89581.500"; exon_number "4";
chr19	StringTie	exon	41009219	41009395	1000	+	.	gene_id "MSTRG.89581"; transcript_id "MSTRG.89581.500"; exon_number "5";
chr19	StringTie	exon	41009994	41010135	1000	+	.	gene_id "MSTRG.89581"; transcript_id "MSTRG.89581.500"; exon_number "6";
chr19	StringTie	exon	41012298	41012485	1000	+	.	gene_id "MSTRG.89581"; transcript_id "MSTRG.89581.500"; exon_number "7";
chr19	StringTie	exon	41012674	41012815	1000	+	.	gene_id "MSTRG.89581"; transcript_id "MSTRG.89581.500"; exon_number "8";
chr19	StringTie	exon	41012973	41013030	1000	+	.	gene_id "MSTRG.89581"; transcript_id "MSTRG.89581.500"; exon_number "9";
chr19	StringTie	exon	41016646	41018603	1000	+	.	gene_id "MSTRG.89581"; transcript_id "MSTRG.89581.500"; exon_number "10";
chr19	StringTie	transcript	40991059	41018448	1000	+	.	gene_id "MSTRG.89581"; transcript_id "MSTRG.89581.501";
chr19	StringTie	exon	40991059	40991476	1000	+	.	gene_id "MSTRG.89581"; transcript_id "MSTRG.89581.501"; exon_number "1";
chr19	StringTie	exon	41004001	41004163	1000	+	.	gene_id "MSTRG.89581"; transcript_id "MSTRG.89581.501"; exon_number "2";
chr19	StringTie	exon	41004297	41004446	1000	+	.	gene_id "MSTRG.89581"; transcript_id "MSTRG.89581.501"; exon_number "3";
chr19	StringTie	exon	41006905	41007065	1000	+	.	gene_id "MSTRG.89581"; transcript_id "MSTRG.89581.501"; exon_number "4";
chr19	StringTie	exon	41007479	41009395	1000	+	.	gene_id "MSTRG.89581"; transcript_id "MSTRG.89581.501"; exon_number "5";
chr19	StringTie	exon	41009994	41010135	1000	+	.	gene_id "MSTRG.89581"; transcript_id "MSTRG.89581.501"; exon_number "6";
chr19	StringTie	exon	41012298	41012485	1000	+	.	gene_id "MSTRG.89581"; transcript_id "MSTRG.89581.501"; exon_number "7";
chr19	StringTie	exon	41012674	41012815	1000	+	.	gene_id "MSTRG.89581"; transcript_id "MSTRG.89581.501"; exon_number "8";
chr19	StringTie	exon	41012973	41013030	1000	+	.	gene_id "MSTRG.89581"; transcript_id "MSTRG.89581.501"; exon_number "9";
chr19	StringTie	exon	41016646	41018448	1000	+	.	gene_id "MSTRG.89581"; transcript_id "MSTRG.89581.501"; exon_number "10";
chr19	StringTie	transcript	40991068	41018432	1000	+	.	gene_id "MSTRG.89581"; transcript_id "MSTRG.89581.502";
chr19	StringTie	exon	40991068	40991476	1000	+	.	gene_id "MSTRG.89581"; transcript_id "MSTRG.89581.502"; exon_number "1";
chr19	StringTie	exon	41004001	41004163	1000	+	.	gene_id "MSTRG.89581"; transcript_id "MSTRG.89581.502"; exon_number "2";
chr19	StringTie	exon	41004297	41004446	1000	+	.	gene_id "MSTRG.89581"; transcript_id "MSTRG.89581.502"; exon_number "3";
chr19	StringTie	exon	41006003	41006049	1000	+	.	gene_id "MSTRG.89581"; transcript_id "MSTRG.89581.502"; exon_number "4";
chr19	StringTie	exon	41006905	41007065	1000	+	.	gene_id "MSTRG.89581"; transcript_id "MSTRG.89581.502"; exon_number "5";
chr19	StringTie	exon	41007479	41008556	1000	+	.	gene_id "MSTRG.89581"; transcript_id "MSTRG.89581.502"; exon_number "6";
chr19	StringTie	exon	41009219	41009395	1000	+	.	gene_id "MSTRG.89581"; transcript_id "MSTRG.89581.502"; exon_number "7";
chr19	StringTie	exon	41009994	41010135	1000	+	.	gene_id "MSTRG.89581"; transcript_id "MSTRG.89581.502"; exon_number "8";
chr19	StringTie	exon	41012298	41012485	1000	+	.	gene_id "MSTRG.89581"; transcript_id "MSTRG.89581.502"; exon_number "9";
chr19	StringTie	exon	41012674	41012815	1000	+	.	gene_id "MSTRG.89581"; transcript_id "MSTRG.89581.502"; exon_number "10";
chr19	StringTie	exon	41012973	41013030	1000	+	.	gene_id "MSTRG.89581"; transcript_id "MSTRG.89581.502"; exon_number "11";
chr19	StringTie	exon	41016646	41018432	1000	+	.	gene_id "MSTRG.89581"; transcript_id "MSTRG.89581.502"; exon_number "12";
chr19	StringTie	transcript	40991069	41018412	1000	+	.	gene_id "MSTRG.89581"; transcript_id "MSTRG.89581.503";
chr19	StringTie	exon	40991069	40991476	1000	+	.	gene_id "MSTRG.89581"; transcript_id "MSTRG.89581.503"; exon_number "1";
chr19	StringTie	exon	41004001	41004163	1000	+	.	gene_id "MSTRG.89581"; transcript_id "MSTRG.89581.503"; exon_number "2";
chr19	StringTie	exon	41004297	41004446	1000	+	.	gene_id "MSTRG.89581"; transcript_id "MSTRG.89581.503"; exon_number "3";
chr19	StringTie	exon	41006905	41007065	1000	+	.	gene_id "MSTRG.89581"; transcript_id "MSTRG.89581.503"; exon_number "4";
chr19	StringTie	exon	41007479	41008556	1000	+	.	gene_id "MSTRG.89581"; transcript_id "MSTRG.89581.503"; exon_number "5";
chr19	StringTie	exon	41009219	41009395	1000	+	.	gene_id "MSTRG.89581"; transcript_id "MSTRG.89581.503"; exon_number "6";
chr19	StringTie	exon	41009994	41010135	1000	+	.	gene_id "MSTRG.89581"; transcript_id "MSTRG.89581.503"; exon_number "7";
chr19	StringTie	exon	41012298	41012485	1000	+	.	gene_id "MSTRG.89581"; transcript_id "MSTRG.89581.503"; exon_number "8";
chr19	StringTie	exon	41012674	41012815	1000	+	.	gene_id "MSTRG.89581"; transcript_id "MSTRG.89581.503"; exon_number "9";
chr19	StringTie	exon	41012973	41013030	1000	+	.	gene_id "MSTRG.89581"; transcript_id "MSTRG.89581.503"; exon_number "10";
chr19	StringTie	exon	41016646	41018412	1000	+	.	gene_id "MSTRG.89581"; transcript_id "MSTRG.89581.503"; exon_number "11";
chr19	StringTie	transcript	40991085	41018447	1000	+	.	gene_id "MSTRG.89581"; transcript_id "MSTRG.89581.504";
chr19	StringTie	exon	40991085	40991476	1000	+	.	gene_id "MSTRG.89581"; transcript_id "MSTRG.89581.504"; exon_number "1";
chr19	StringTie	exon	41004001	41004163	1000	+	.	gene_id "MSTRG.89581"; transcript_id "MSTRG.89581.504"; exon_number "2";
chr19	StringTie	exon	41004297	41004446	1000	+	.	gene_id "MSTRG.89581"; transcript_id "MSTRG.89581.504"; exon_number "3";
chr19	StringTie	exon	41012298	41012485	1000	+	.	gene_id "MSTRG.89581"; transcript_id "MSTRG.89581.504"; exon_number "4";
chr19	StringTie	exon	41012973	41013030	1000	+	.	gene_id "MSTRG.89581"; transcript_id "MSTRG.89581.504"; exon_number "5";
chr19	StringTie	exon	41016646	41018447	1000	+	.	gene_id "MSTRG.89581"; transcript_id "MSTRG.89581.504"; exon_number "6";
chr19	StringTie	transcript	40991085	41018411	1000	+	.	gene_id "MSTRG.89581"; transcript_id "MSTRG.89581.505";
chr19	StringTie	exon	40991085	40991476	1000	+	.	gene_id "MSTRG.89581"; transcript_id "MSTRG.89581.505"; exon_number "1";
chr19	StringTie	exon	41004001	41004075	1000	+	.	gene_id "MSTRG.89581"; transcript_id "MSTRG.89581.505"; exon_number "2";
chr19	StringTie	exon	41004109	41004163	1000	+	.	gene_id "MSTRG.89581"; transcript_id "MSTRG.89581.505"; exon_number "3";
chr19	StringTie	exon	41004297	41004446	1000	+	.	gene_id "MSTRG.89581"; transcript_id "MSTRG.89581.505"; exon_number "4";
chr19	StringTie	exon	41012298	41012485	1000	+	.	gene_id "MSTRG.89581"; transcript_id "MSTRG.89581.505"; exon_number "5";
chr19	StringTie	exon	41012674	41012815	1000	+	.	gene_id "MSTRG.89581"; transcript_id "MSTRG.89581.505"; exon_number "6";
chr19	StringTie	exon	41016646	41017185	1000	+	.	gene_id "MSTRG.89581"; transcript_id "MSTRG.89581.505"; exon_number "7";
chr19	StringTie	exon	41017254	41018411	1000	+	.	gene_id "MSTRG.89581"; transcript_id "MSTRG.89581.505"; exon_number "8";
chr19	StringTie	transcript	40991085	41018411	1000	+	.	gene_id "MSTRG.89581"; transcript_id "MSTRG.89581.506";
chr19	StringTie	exon	40991085	40991203	1000	+	.	gene_id "MSTRG.89581"; transcript_id "MSTRG.89581.506"; exon_number "1";
chr19	StringTie	exon	40991346	40991476	1000	+	.	gene_id "MSTRG.89581"; transcript_id "MSTRG.89581.506"; exon_number "2";
chr19	StringTie	exon	41004001	41004163	1000	+	.	gene_id "MSTRG.89581"; transcript_id "MSTRG.89581.506"; exon_number "3";
chr19	StringTie	exon	41004297	41004446	1000	+	.	gene_id "MSTRG.89581"; transcript_id "MSTRG.89581.506"; exon_number "4";
chr19	StringTie	exon	41006905	41007065	1000	+	.	gene_id "MSTRG.89581"; transcript_id "MSTRG.89581.506"; exon_number "5";
chr19	StringTie	exon	41009219	41009395	1000	+	.	gene_id "MSTRG.89581"; transcript_id "MSTRG.89581.506"; exon_number "6";
chr19	StringTie	exon	41009994	41010135	1000	+	.	gene_id "MSTRG.89581"; transcript_id "MSTRG.89581.506"; exon_number "7";
chr19	StringTie	exon	41012298	41012485	1000	+	.	gene_id "MSTRG.89581"; transcript_id "MSTRG.89581.506"; exon_number "8";
chr19	StringTie	exon	41012674	41012815	1000	+	.	gene_id "MSTRG.89581"; transcript_id "MSTRG.89581.506"; exon_number "9";
chr19	StringTie	exon	41016646	41018411	1000	+	.	gene_id "MSTRG.89581"; transcript_id "MSTRG.89581.506"; exon_number "10";
chr19	StringTie	transcript	40991085	41018474	1000	+	.	gene_id "MSTRG.89581"; transcript_id "MSTRG.89581.507";
chr19	StringTie	exon	40991085	40991476	1000	+	.	gene_id "MSTRG.89581"; transcript_id "MSTRG.89581.507"; exon_number "1";
chr19	StringTie	exon	41004001	41004163	1000	+	.	gene_id "MSTRG.89581"; transcript_id "MSTRG.89581.507"; exon_number "2";
chr19	StringTie	exon	41004297	41004446	1000	+	.	gene_id "MSTRG.89581"; transcript_id "MSTRG.89581.507"; exon_number "3";
chr19	StringTie	exon	41006905	41007065	1000	+	.	gene_id "MSTRG.89581"; transcript_id "MSTRG.89581.507"; exon_number "4";
chr19	StringTie	exon	41007479	41008556	1000	+	.	gene_id "MSTRG.89581"; transcript_id "MSTRG.89581.507"; exon_number "5";
chr19	StringTie	exon	41009219	41009395	1000	+	.	gene_id "MSTRG.89581"; transcript_id "MSTRG.89581.507"; exon_number "6";
chr19	StringTie	exon	41009994	41010135	1000	+	.	gene_id "MSTRG.89581"; transcript_id "MSTRG.89581.507"; exon_number "7";
chr19	StringTie	exon	41012298	41012485	1000	+	.	gene_id "MSTRG.89581"; transcript_id "MSTRG.89581.507"; exon_number "8";
chr19	StringTie	exon	41012674	41012815	1000	+	.	gene_id "MSTRG.89581"; transcript_id "MSTRG.89581.507"; exon_number "9";
chr19	StringTie	exon	41016646	41018474	1000	+	.	gene_id "MSTRG.89581"; transcript_id "MSTRG.89581.507"; exon_number "10";
chr19	StringTie	transcript	40991097	41018385	1000	+	.	gene_id "MSTRG.89581"; transcript_id "MSTRG.89581.508";
chr19	StringTie	exon	40991097	40991476	1000	+	.	gene_id "MSTRG.89581"; transcript_id "MSTRG.89581.508"; exon_number "1";
chr19	StringTie	exon	41004001	41004163	1000	+	.	gene_id "MSTRG.89581"; transcript_id "MSTRG.89581.508"; exon_number "2";
chr19	StringTie	exon	41004297	41004446	1000	+	.	gene_id "MSTRG.89581"; transcript_id "MSTRG.89581.508"; exon_number "3";
chr19	StringTie	exon	41007479	41008556	1000	+	.	gene_id "MSTRG.89581"; transcript_id "MSTRG.89581.508"; exon_number "4";
chr19	StringTie	exon	41009219	41009268	1000	+	.	gene_id "MSTRG.89581"; transcript_id "MSTRG.89581.508"; exon_number "5";
chr19	StringTie	exon	41009994	41010135	1000	+	.	gene_id "MSTRG.89581"; transcript_id "MSTRG.89581.508"; exon_number "6";
chr19	StringTie	exon	41012298	41012485	1000	+	.	gene_id "MSTRG.89581"; transcript_id "MSTRG.89581.508"; exon_number "7";
chr19	StringTie	exon	41012973	41013030	1000	+	.	gene_id "MSTRG.89581"; transcript_id "MSTRG.89581.508"; exon_number "8";
chr19	StringTie	exon	41016646	41018385	1000	+	.	gene_id "MSTRG.89581"; transcript_id "MSTRG.89581.508"; exon_number "9";
chr19	StringTie	transcript	40991124	41018501	1000	+	.	gene_id "MSTRG.89581"; transcript_id "MSTRG.89581.509";
chr19	StringTie	exon	40991124	40991476	1000	+	.	gene_id "MSTRG.89581"; transcript_id "MSTRG.89581.509"; exon_number "1";
chr19	StringTie	exon	41004001	41004163	1000	+	.	gene_id "MSTRG.89581"; transcript_id "MSTRG.89581.509"; exon_number "2";
chr19	StringTie	exon	41004297	41004446	1000	+	.	gene_id "MSTRG.89581"; transcript_id "MSTRG.89581.509"; exon_number "3";
chr19	StringTie	exon	41009219	41009395	1000	+	.	gene_id "MSTRG.89581"; transcript_id "MSTRG.89581.509"; exon_number "4";
chr19	StringTie	exon	41009994	41010135	1000	+	.	gene_id "MSTRG.89581"; transcript_id "MSTRG.89581.509"; exon_number "5";
chr19	StringTie	exon	41012298	41012485	1000	+	.	gene_id "MSTRG.89581"; transcript_id "MSTRG.89581.509"; exon_number "6";
chr19	StringTie	exon	41012674	41012815	1000	+	.	gene_id "MSTRG.89581"; transcript_id "MSTRG.89581.509"; exon_number "7";
chr19	StringTie	exon	41016646	41018501	1000	+	.	gene_id "MSTRG.89581"; transcript_id "MSTRG.89581.509"; exon_number "8";
chr19	StringTie	transcript	40750874	40765392	1000	+	.	gene_id "MSTRG.89581"; transcript_id "MSTRG.89581.51";
chr19	StringTie	exon	40750874	40750937	1000	+	.	gene_id "MSTRG.89581"; transcript_id "MSTRG.89581.51"; exon_number "1";
chr19	StringTie	exon	40751312	40751481	1000	+	.	gene_id "MSTRG.89581"; transcript_id "MSTRG.89581.51"; exon_number "2";
chr19	StringTie	exon	40757367	40757504	1000	+	.	gene_id "MSTRG.89581"; transcript_id "MSTRG.89581.51"; exon_number "3";
chr19	StringTie	exon	40759431	40759610	1000	+	.	gene_id "MSTRG.89581"; transcript_id "MSTRG.89581.51"; exon_number "4";
chr19	StringTie	exon	40762901	40763074	1000	+	.	gene_id "MSTRG.89581"; transcript_id "MSTRG.89581.51"; exon_number "5";
chr19	StringTie	exon	40763587	40763675	1000	+	.	gene_id "MSTRG.89581"; transcript_id "MSTRG.89581.51"; exon_number "6";
chr19	StringTie	exon	40765008	40765392	1000	+	.	gene_id "MSTRG.89581"; transcript_id "MSTRG.89581.51"; exon_number "7";
chr19	StringTie	transcript	40991137	41018665	1000	+	.	gene_id "MSTRG.89581"; transcript_id "MSTRG.89581.510";
chr19	StringTie	exon	40991137	40991476	1000	+	.	gene_id "MSTRG.89581"; transcript_id "MSTRG.89581.510"; exon_number "1";
chr19	StringTie	exon	41004001	41004163	1000	+	.	gene_id "MSTRG.89581"; transcript_id "MSTRG.89581.510"; exon_number "2";
chr19	StringTie	exon	41004297	41004446	1000	+	.	gene_id "MSTRG.89581"; transcript_id "MSTRG.89581.510"; exon_number "3";
chr19	StringTie	exon	41006905	41007065	1000	+	.	gene_id "MSTRG.89581"; transcript_id "MSTRG.89581.510"; exon_number "4";
chr19	StringTie	exon	41009219	41009395	1000	+	.	gene_id "MSTRG.89581"; transcript_id "MSTRG.89581.510"; exon_number "5";
chr19	StringTie	exon	41009994	41010135	1000	+	.	gene_id "MSTRG.89581"; transcript_id "MSTRG.89581.510"; exon_number "6";
chr19	StringTie	exon	41012298	41012485	1000	+	.	gene_id "MSTRG.89581"; transcript_id "MSTRG.89581.510"; exon_number "7";
chr19	StringTie	exon	41016646	41018665	1000	+	.	gene_id "MSTRG.89581"; transcript_id "MSTRG.89581.510"; exon_number "8";
chr19	StringTie	transcript	40991138	41018456	1000	+	.	gene_id "MSTRG.89581"; transcript_id "MSTRG.89581.511";
chr19	StringTie	exon	40991138	40991476	1000	+	.	gene_id "MSTRG.89581"; transcript_id "MSTRG.89581.511"; exon_number "1";
chr19	StringTie	exon	41004001	41004163	1000	+	.	gene_id "MSTRG.89581"; transcript_id "MSTRG.89581.511"; exon_number "2";
chr19	StringTie	exon	41004297	41004446	1000	+	.	gene_id "MSTRG.89581"; transcript_id "MSTRG.89581.511"; exon_number "3";
chr19	StringTie	exon	41006937	41007065	1000	+	.	gene_id "MSTRG.89581"; transcript_id "MSTRG.89581.511"; exon_number "4";
chr19	StringTie	exon	41007479	41008556	1000	+	.	gene_id "MSTRG.89581"; transcript_id "MSTRG.89581.511"; exon_number "5";
chr19	StringTie	exon	41009219	41009395	1000	+	.	gene_id "MSTRG.89581"; transcript_id "MSTRG.89581.511"; exon_number "6";
chr19	StringTie	exon	41009994	41010135	1000	+	.	gene_id "MSTRG.89581"; transcript_id "MSTRG.89581.511"; exon_number "7";
chr19	StringTie	exon	41012298	41012485	1000	+	.	gene_id "MSTRG.89581"; transcript_id "MSTRG.89581.511"; exon_number "8";
chr19	StringTie	exon	41012674	41012815	1000	+	.	gene_id "MSTRG.89581"; transcript_id "MSTRG.89581.511"; exon_number "9";
chr19	StringTie	exon	41012973	41013030	1000	+	.	gene_id "MSTRG.89581"; transcript_id "MSTRG.89581.511"; exon_number "10";
chr19	StringTie	exon	41016646	41018456	1000	+	.	gene_id "MSTRG.89581"; transcript_id "MSTRG.89581.511"; exon_number "11";
chr19	StringTie	transcript	40991139	41018432	1000	+	.	gene_id "MSTRG.89581"; transcript_id "MSTRG.89581.512";
chr19	StringTie	exon	40991139	40991476	1000	+	.	gene_id "MSTRG.89581"; transcript_id "MSTRG.89581.512"; exon_number "1";
chr19	StringTie	exon	41004001	41004163	1000	+	.	gene_id "MSTRG.89581"; transcript_id "MSTRG.89581.512"; exon_number "2";
chr19	StringTie	exon	41004297	41004446	1000	+	.	gene_id "MSTRG.89581"; transcript_id "MSTRG.89581.512"; exon_number "3";
chr19	StringTie	exon	41006003	41006132	1000	+	.	gene_id "MSTRG.89581"; transcript_id "MSTRG.89581.512"; exon_number "4";
chr19	StringTie	exon	41006905	41007065	1000	+	.	gene_id "MSTRG.89581"; transcript_id "MSTRG.89581.512"; exon_number "5";
chr19	StringTie	exon	41009219	41009395	1000	+	.	gene_id "MSTRG.89581"; transcript_id "MSTRG.89581.512"; exon_number "6";
chr19	StringTie	exon	41009994	41010135	1000	+	.	gene_id "MSTRG.89581"; transcript_id "MSTRG.89581.512"; exon_number "7";
chr19	StringTie	exon	41012298	41012485	1000	+	.	gene_id "MSTRG.89581"; transcript_id "MSTRG.89581.512"; exon_number "8";
chr19	StringTie	exon	41012674	41012815	1000	+	.	gene_id "MSTRG.89581"; transcript_id "MSTRG.89581.512"; exon_number "9";
chr19	StringTie	exon	41012973	41013030	1000	+	.	gene_id "MSTRG.89581"; transcript_id "MSTRG.89581.512"; exon_number "10";
chr19	StringTie	exon	41016646	41018432	1000	+	.	gene_id "MSTRG.89581"; transcript_id "MSTRG.89581.512"; exon_number "11";
chr19	StringTie	transcript	40991139	41018469	1000	+	.	gene_id "MSTRG.89581"; transcript_id "MSTRG.89581.513";
chr19	StringTie	exon	40991139	40991476	1000	+	.	gene_id "MSTRG.89581"; transcript_id "MSTRG.89581.513"; exon_number "1";
chr19	StringTie	exon	41004001	41004163	1000	+	.	gene_id "MSTRG.89581"; transcript_id "MSTRG.89581.513"; exon_number "2";
chr19	StringTie	exon	41004297	41004446	1000	+	.	gene_id "MSTRG.89581"; transcript_id "MSTRG.89581.513"; exon_number "3";
chr19	StringTie	exon	41006003	41006049	1000	+	.	gene_id "MSTRG.89581"; transcript_id "MSTRG.89581.513"; exon_number "4";
chr19	StringTie	exon	41006937	41007065	1000	+	.	gene_id "MSTRG.89581"; transcript_id "MSTRG.89581.513"; exon_number "5";
chr19	StringTie	exon	41009219	41009395	1000	+	.	gene_id "MSTRG.89581"; transcript_id "MSTRG.89581.513"; exon_number "6";
chr19	StringTie	exon	41009994	41010135	1000	+	.	gene_id "MSTRG.89581"; transcript_id "MSTRG.89581.513"; exon_number "7";
chr19	StringTie	exon	41012298	41012485	1000	+	.	gene_id "MSTRG.89581"; transcript_id "MSTRG.89581.513"; exon_number "8";
chr19	StringTie	exon	41012674	41012815	1000	+	.	gene_id "MSTRG.89581"; transcript_id "MSTRG.89581.513"; exon_number "9";
chr19	StringTie	exon	41012973	41013030	1000	+	.	gene_id "MSTRG.89581"; transcript_id "MSTRG.89581.513"; exon_number "10";
chr19	StringTie	exon	41016646	41018469	1000	+	.	gene_id "MSTRG.89581"; transcript_id "MSTRG.89581.513"; exon_number "11";
chr19	StringTie	transcript	40991174	41018402	1000	+	.	gene_id "MSTRG.89581"; transcript_id "MSTRG.89581.514";
chr19	StringTie	exon	40991174	40991476	1000	+	.	gene_id "MSTRG.89581"; transcript_id "MSTRG.89581.514"; exon_number "1";
chr19	StringTie	exon	41004001	41004163	1000	+	.	gene_id "MSTRG.89581"; transcript_id "MSTRG.89581.514"; exon_number "2";
chr19	StringTie	exon	41004297	41004446	1000	+	.	gene_id "MSTRG.89581"; transcript_id "MSTRG.89581.514"; exon_number "3";
chr19	StringTie	exon	41012298	41012485	1000	+	.	gene_id "MSTRG.89581"; transcript_id "MSTRG.89581.514"; exon_number "4";
chr19	StringTie	exon	41012674	41012815	1000	+	.	gene_id "MSTRG.89581"; transcript_id "MSTRG.89581.514"; exon_number "5";
chr19	StringTie	exon	41012976	41013030	1000	+	.	gene_id "MSTRG.89581"; transcript_id "MSTRG.89581.514"; exon_number "6";
chr19	StringTie	exon	41016646	41018402	1000	+	.	gene_id "MSTRG.89581"; transcript_id "MSTRG.89581.514"; exon_number "7";
chr19	StringTie	transcript	40991226	41018501	1000	+	.	gene_id "MSTRG.89581"; transcript_id "MSTRG.89581.515";
chr19	StringTie	exon	40991226	40991476	1000	+	.	gene_id "MSTRG.89581"; transcript_id "MSTRG.89581.515"; exon_number "1";
chr19	StringTie	exon	41004001	41004163	1000	+	.	gene_id "MSTRG.89581"; transcript_id "MSTRG.89581.515"; exon_number "2";
chr19	StringTie	exon	41004297	41004446	1000	+	.	gene_id "MSTRG.89581"; transcript_id "MSTRG.89581.515"; exon_number "3";
chr19	StringTie	exon	41006937	41007065	1000	+	.	gene_id "MSTRG.89581"; transcript_id "MSTRG.89581.515"; exon_number "4";
chr19	StringTie	exon	41009219	41009395	1000	+	.	gene_id "MSTRG.89581"; transcript_id "MSTRG.89581.515"; exon_number "5";
chr19	StringTie	exon	41009994	41010135	1000	+	.	gene_id "MSTRG.89581"; transcript_id "MSTRG.89581.515"; exon_number "6";
chr19	StringTie	exon	41012298	41012485	1000	+	.	gene_id "MSTRG.89581"; transcript_id "MSTRG.89581.515"; exon_number "7";
chr19	StringTie	exon	41012674	41012815	1000	+	.	gene_id "MSTRG.89581"; transcript_id "MSTRG.89581.515"; exon_number "8";
chr19	StringTie	exon	41012973	41013030	1000	+	.	gene_id "MSTRG.89581"; transcript_id "MSTRG.89581.515"; exon_number "9";
chr19	StringTie	exon	41016646	41018501	1000	+	.	gene_id "MSTRG.89581"; transcript_id "MSTRG.89581.515"; exon_number "10";
chr19	StringTie	transcript	40991256	41018409	1000	+	.	gene_id "MSTRG.89581"; transcript_id "MSTRG.89581.516";
chr19	StringTie	exon	40991256	40991476	1000	+	.	gene_id "MSTRG.89581"; transcript_id "MSTRG.89581.516"; exon_number "1";
chr19	StringTie	exon	41004001	41004163	1000	+	.	gene_id "MSTRG.89581"; transcript_id "MSTRG.89581.516"; exon_number "2";
chr19	StringTie	exon	41004297	41004446	1000	+	.	gene_id "MSTRG.89581"; transcript_id "MSTRG.89581.516"; exon_number "3";
chr19	StringTie	exon	41012298	41012485	1000	+	.	gene_id "MSTRG.89581"; transcript_id "MSTRG.89581.516"; exon_number "4";
chr19	StringTie	exon	41012674	41012815	1000	+	.	gene_id "MSTRG.89581"; transcript_id "MSTRG.89581.516"; exon_number "5";
chr19	StringTie	exon	41012973	41013030	1000	+	.	gene_id "MSTRG.89581"; transcript_id "MSTRG.89581.516"; exon_number "6";
chr19	StringTie	exon	41016646	41017570	1000	+	.	gene_id "MSTRG.89581"; transcript_id "MSTRG.89581.516"; exon_number "7";
chr19	StringTie	exon	41017676	41018409	1000	+	.	gene_id "MSTRG.89581"; transcript_id "MSTRG.89581.516"; exon_number "8";
chr19	StringTie	transcript	40991259	41018401	1000	+	.	gene_id "MSTRG.89581"; transcript_id "MSTRG.89581.517";
chr19	StringTie	exon	40991259	40991476	1000	+	.	gene_id "MSTRG.89581"; transcript_id "MSTRG.89581.517"; exon_number "1";
chr19	StringTie	exon	41004001	41004163	1000	+	.	gene_id "MSTRG.89581"; transcript_id "MSTRG.89581.517"; exon_number "2";
chr19	StringTie	exon	41004297	41004446	1000	+	.	gene_id "MSTRG.89581"; transcript_id "MSTRG.89581.517"; exon_number "3";
chr19	StringTie	exon	41006003	41006132	1000	+	.	gene_id "MSTRG.89581"; transcript_id "MSTRG.89581.517"; exon_number "4";
chr19	StringTie	exon	41006937	41007065	1000	+	.	gene_id "MSTRG.89581"; transcript_id "MSTRG.89581.517"; exon_number "5";
chr19	StringTie	exon	41009219	41009395	1000	+	.	gene_id "MSTRG.89581"; transcript_id "MSTRG.89581.517"; exon_number "6";
chr19	StringTie	exon	41009994	41010135	1000	+	.	gene_id "MSTRG.89581"; transcript_id "MSTRG.89581.517"; exon_number "7";
chr19	StringTie	exon	41012298	41012485	1000	+	.	gene_id "MSTRG.89581"; transcript_id "MSTRG.89581.517"; exon_number "8";
chr19	StringTie	exon	41012674	41012815	1000	+	.	gene_id "MSTRG.89581"; transcript_id "MSTRG.89581.517"; exon_number "9";
chr19	StringTie	exon	41012973	41013030	1000	+	.	gene_id "MSTRG.89581"; transcript_id "MSTRG.89581.517"; exon_number "10";
chr19	StringTie	exon	41016646	41018401	1000	+	.	gene_id "MSTRG.89581"; transcript_id "MSTRG.89581.517"; exon_number "11";
chr19	StringTie	transcript	40991260	41018421	1000	+	.	gene_id "MSTRG.89581"; transcript_id "MSTRG.89581.518";
chr19	StringTie	exon	40991260	40991476	1000	+	.	gene_id "MSTRG.89581"; transcript_id "MSTRG.89581.518"; exon_number "1";
chr19	StringTie	exon	41004001	41004163	1000	+	.	gene_id "MSTRG.89581"; transcript_id "MSTRG.89581.518"; exon_number "2";
chr19	StringTie	exon	41004297	41004446	1000	+	.	gene_id "MSTRG.89581"; transcript_id "MSTRG.89581.518"; exon_number "3";
chr19	StringTie	exon	41006937	41007065	1000	+	.	gene_id "MSTRG.89581"; transcript_id "MSTRG.89581.518"; exon_number "4";
chr19	StringTie	exon	41007479	41008556	1000	+	.	gene_id "MSTRG.89581"; transcript_id "MSTRG.89581.518"; exon_number "5";
chr19	StringTie	exon	41009219	41009395	1000	+	.	gene_id "MSTRG.89581"; transcript_id "MSTRG.89581.518"; exon_number "6";
chr19	StringTie	exon	41009994	41010135	1000	+	.	gene_id "MSTRG.89581"; transcript_id "MSTRG.89581.518"; exon_number "7";
chr19	StringTie	exon	41012298	41012485	1000	+	.	gene_id "MSTRG.89581"; transcript_id "MSTRG.89581.518"; exon_number "8";
chr19	StringTie	exon	41012973	41013030	1000	+	.	gene_id "MSTRG.89581"; transcript_id "MSTRG.89581.518"; exon_number "9";
chr19	StringTie	exon	41016646	41018421	1000	+	.	gene_id "MSTRG.89581"; transcript_id "MSTRG.89581.518"; exon_number "10";
chr19	StringTie	transcript	40991264	41018501	1000	+	.	gene_id "MSTRG.89581"; transcript_id "MSTRG.89581.519";
chr19	StringTie	exon	40991264	40991476	1000	+	.	gene_id "MSTRG.89581"; transcript_id "MSTRG.89581.519"; exon_number "1";
chr19	StringTie	exon	41004001	41004163	1000	+	.	gene_id "MSTRG.89581"; transcript_id "MSTRG.89581.519"; exon_number "2";
chr19	StringTie	exon	41004297	41004446	1000	+	.	gene_id "MSTRG.89581"; transcript_id "MSTRG.89581.519"; exon_number "3";
chr19	StringTie	exon	41009219	41009395	1000	+	.	gene_id "MSTRG.89581"; transcript_id "MSTRG.89581.519"; exon_number "4";
chr19	StringTie	exon	41009994	41010135	1000	+	.	gene_id "MSTRG.89581"; transcript_id "MSTRG.89581.519"; exon_number "5";
chr19	StringTie	exon	41012298	41012485	1000	+	.	gene_id "MSTRG.89581"; transcript_id "MSTRG.89581.519"; exon_number "6";
chr19	StringTie	exon	41016646	41018501	1000	+	.	gene_id "MSTRG.89581"; transcript_id "MSTRG.89581.519"; exon_number "7";
chr19	StringTie	transcript	40991303	41017847	1000	+	.	gene_id "MSTRG.89581"; transcript_id "MSTRG.89581.521";
chr19	StringTie	exon	40991303	40991476	1000	+	.	gene_id "MSTRG.89581"; transcript_id "MSTRG.89581.521"; exon_number "1";
chr19	StringTie	exon	40995720	40995851	1000	+	.	gene_id "MSTRG.89581"; transcript_id "MSTRG.89581.521"; exon_number "2";
chr19	StringTie	exon	41004001	41004163	1000	+	.	gene_id "MSTRG.89581"; transcript_id "MSTRG.89581.521"; exon_number "3";
chr19	StringTie	exon	41004297	41004446	1000	+	.	gene_id "MSTRG.89581"; transcript_id "MSTRG.89581.521"; exon_number "4";
chr19	StringTie	exon	41006003	41006132	1000	+	.	gene_id "MSTRG.89581"; transcript_id "MSTRG.89581.521"; exon_number "5";
chr19	StringTie	exon	41006905	41007065	1000	+	.	gene_id "MSTRG.89581"; transcript_id "MSTRG.89581.521"; exon_number "6";
chr19	StringTie	exon	41007479	41010135	1000	+	.	gene_id "MSTRG.89581"; transcript_id "MSTRG.89581.521"; exon_number "7";
chr19	StringTie	exon	41012298	41012485	1000	+	.	gene_id "MSTRG.89581"; transcript_id "MSTRG.89581.521"; exon_number "8";
chr19	StringTie	exon	41016646	41017847	1000	+	.	gene_id "MSTRG.89581"; transcript_id "MSTRG.89581.521"; exon_number "9";
chr19	StringTie	transcript	40995754	41018088	1000	+	.	gene_id "MSTRG.89581"; transcript_id "MSTRG.89581.523";
chr19	StringTie	exon	40995754	40995851	1000	+	.	gene_id "MSTRG.89581"; transcript_id "MSTRG.89581.523"; exon_number "1";
chr19	StringTie	exon	41004001	41004163	1000	+	.	gene_id "MSTRG.89581"; transcript_id "MSTRG.89581.523"; exon_number "2";
chr19	StringTie	exon	41004297	41004446	1000	+	.	gene_id "MSTRG.89581"; transcript_id "MSTRG.89581.523"; exon_number "3";
chr19	StringTie	exon	41012298	41012485	1000	+	.	gene_id "MSTRG.89581"; transcript_id "MSTRG.89581.523"; exon_number "4";
chr19	StringTie	exon	41012674	41012815	1000	+	.	gene_id "MSTRG.89581"; transcript_id "MSTRG.89581.523"; exon_number "5";
chr19	StringTie	exon	41016646	41017525	1000	+	.	gene_id "MSTRG.89581"; transcript_id "MSTRG.89581.523"; exon_number "6";
chr19	StringTie	exon	41017652	41018088	1000	+	.	gene_id "MSTRG.89581"; transcript_id "MSTRG.89581.523"; exon_number "7";
chr19	StringTie	transcript	41003795	41018516	1000	+	.	gene_id "MSTRG.89581"; transcript_id "MSTRG.89581.524";
chr19	StringTie	exon	41003795	41004163	1000	+	.	gene_id "MSTRG.89581"; transcript_id "MSTRG.89581.524"; exon_number "1";
chr19	StringTie	exon	41004297	41004446	1000	+	.	gene_id "MSTRG.89581"; transcript_id "MSTRG.89581.524"; exon_number "2";
chr19	StringTie	exon	41006937	41007065	1000	+	.	gene_id "MSTRG.89581"; transcript_id "MSTRG.89581.524"; exon_number "3";
chr19	StringTie	exon	41009219	41009395	1000	+	.	gene_id "MSTRG.89581"; transcript_id "MSTRG.89581.524"; exon_number "4";
chr19	StringTie	exon	41009994	41010135	1000	+	.	gene_id "MSTRG.89581"; transcript_id "MSTRG.89581.524"; exon_number "5";
chr19	StringTie	exon	41012298	41012485	1000	+	.	gene_id "MSTRG.89581"; transcript_id "MSTRG.89581.524"; exon_number "6";
chr19	StringTie	exon	41012674	41012815	1000	+	.	gene_id "MSTRG.89581"; transcript_id "MSTRG.89581.524"; exon_number "7";
chr19	StringTie	exon	41016646	41018516	1000	+	.	gene_id "MSTRG.89581"; transcript_id "MSTRG.89581.524"; exon_number "8";
chr19	StringTie	transcript	41003867	41018434	1000	+	.	gene_id "MSTRG.89581"; transcript_id "MSTRG.89581.525";
chr19	StringTie	exon	41003867	41004163	1000	+	.	gene_id "MSTRG.89581"; transcript_id "MSTRG.89581.525"; exon_number "1";
chr19	StringTie	exon	41004297	41004446	1000	+	.	gene_id "MSTRG.89581"; transcript_id "MSTRG.89581.525"; exon_number "2";
chr19	StringTie	exon	41006937	41007065	1000	+	.	gene_id "MSTRG.89581"; transcript_id "MSTRG.89581.525"; exon_number "3";
chr19	StringTie	exon	41009219	41009395	1000	+	.	gene_id "MSTRG.89581"; transcript_id "MSTRG.89581.525"; exon_number "4";
chr19	StringTie	exon	41009994	41010135	1000	+	.	gene_id "MSTRG.89581"; transcript_id "MSTRG.89581.525"; exon_number "5";
chr19	StringTie	exon	41012298	41012485	1000	+	.	gene_id "MSTRG.89581"; transcript_id "MSTRG.89581.525"; exon_number "6";
chr19	StringTie	exon	41016646	41018434	1000	+	.	gene_id "MSTRG.89581"; transcript_id "MSTRG.89581.525"; exon_number "7";
chr19	StringTie	transcript	41003868	41018564	1000	+	.	gene_id "MSTRG.89581"; transcript_id "MSTRG.89581.526";
chr19	StringTie	exon	41003868	41004163	1000	+	.	gene_id "MSTRG.89581"; transcript_id "MSTRG.89581.526"; exon_number "1";
chr19	StringTie	exon	41004297	41004446	1000	+	.	gene_id "MSTRG.89581"; transcript_id "MSTRG.89581.526"; exon_number "2";
chr19	StringTie	exon	41006905	41007065	1000	+	.	gene_id "MSTRG.89581"; transcript_id "MSTRG.89581.526"; exon_number "3";
chr19	StringTie	exon	41009219	41009395	1000	+	.	gene_id "MSTRG.89581"; transcript_id "MSTRG.89581.526"; exon_number "4";
chr19	StringTie	exon	41009994	41010135	1000	+	.	gene_id "MSTRG.89581"; transcript_id "MSTRG.89581.526"; exon_number "5";
chr19	StringTie	exon	41012298	41012485	1000	+	.	gene_id "MSTRG.89581"; transcript_id "MSTRG.89581.526"; exon_number "6";
chr19	StringTie	exon	41012973	41013030	1000	+	.	gene_id "MSTRG.89581"; transcript_id "MSTRG.89581.526"; exon_number "7";
chr19	StringTie	exon	41016646	41018564	1000	+	.	gene_id "MSTRG.89581"; transcript_id "MSTRG.89581.526"; exon_number "8";
chr19	StringTie	transcript	41003900	41018411	1000	+	.	gene_id "MSTRG.89581"; transcript_id "MSTRG.89581.527";
chr19	StringTie	exon	41003900	41004163	1000	+	.	gene_id "MSTRG.89581"; transcript_id "MSTRG.89581.527"; exon_number "1";
chr19	StringTie	exon	41004297	41004446	1000	+	.	gene_id "MSTRG.89581"; transcript_id "MSTRG.89581.527"; exon_number "2";
chr19	StringTie	exon	41009219	41009400	1000	+	.	gene_id "MSTRG.89581"; transcript_id "MSTRG.89581.527"; exon_number "3";
chr19	StringTie	exon	41009994	41010135	1000	+	.	gene_id "MSTRG.89581"; transcript_id "MSTRG.89581.527"; exon_number "4";
chr19	StringTie	exon	41012298	41012485	1000	+	.	gene_id "MSTRG.89581"; transcript_id "MSTRG.89581.527"; exon_number "5";
chr19	StringTie	exon	41012674	41012815	1000	+	.	gene_id "MSTRG.89581"; transcript_id "MSTRG.89581.527"; exon_number "6";
chr19	StringTie	exon	41012973	41013030	1000	+	.	gene_id "MSTRG.89581"; transcript_id "MSTRG.89581.527"; exon_number "7";
chr19	StringTie	exon	41016646	41018411	1000	+	.	gene_id "MSTRG.89581"; transcript_id "MSTRG.89581.527"; exon_number "8";
chr19	StringTie	transcript	41003904	41018500	1000	+	.	gene_id "MSTRG.89581"; transcript_id "MSTRG.89581.528";
chr19	StringTie	exon	41003904	41004163	1000	+	.	gene_id "MSTRG.89581"; transcript_id "MSTRG.89581.528"; exon_number "1";
chr19	StringTie	exon	41004297	41004446	1000	+	.	gene_id "MSTRG.89581"; transcript_id "MSTRG.89581.528"; exon_number "2";
chr19	StringTie	exon	41006905	41007065	1000	+	.	gene_id "MSTRG.89581"; transcript_id "MSTRG.89581.528"; exon_number "3";
chr19	StringTie	exon	41009219	41009395	1000	+	.	gene_id "MSTRG.89581"; transcript_id "MSTRG.89581.528"; exon_number "4";
chr19	StringTie	exon	41009994	41010135	1000	+	.	gene_id "MSTRG.89581"; transcript_id "MSTRG.89581.528"; exon_number "5";
chr19	StringTie	exon	41012298	41012485	1000	+	.	gene_id "MSTRG.89581"; transcript_id "MSTRG.89581.528"; exon_number "6";
chr19	StringTie	exon	41012674	41012815	1000	+	.	gene_id "MSTRG.89581"; transcript_id "MSTRG.89581.528"; exon_number "7";
chr19	StringTie	exon	41016646	41017525	1000	+	.	gene_id "MSTRG.89581"; transcript_id "MSTRG.89581.528"; exon_number "8";
chr19	StringTie	exon	41017652	41018500	1000	+	.	gene_id "MSTRG.89581"; transcript_id "MSTRG.89581.528"; exon_number "9";
chr19	StringTie	transcript	41003927	41018440	1000	+	.	gene_id "MSTRG.89581"; transcript_id "MSTRG.89581.529";
chr19	StringTie	exon	41003927	41004163	1000	+	.	gene_id "MSTRG.89581"; transcript_id "MSTRG.89581.529"; exon_number "1";
chr19	StringTie	exon	41004297	41004446	1000	+	.	gene_id "MSTRG.89581"; transcript_id "MSTRG.89581.529"; exon_number "2";
chr19	StringTie	exon	41006905	41007065	1000	+	.	gene_id "MSTRG.89581"; transcript_id "MSTRG.89581.529"; exon_number "3";
chr19	StringTie	exon	41009219	41009395	1000	+	.	gene_id "MSTRG.89581"; transcript_id "MSTRG.89581.529"; exon_number "4";
chr19	StringTie	exon	41009994	41010135	1000	+	.	gene_id "MSTRG.89581"; transcript_id "MSTRG.89581.529"; exon_number "5";
chr19	StringTie	exon	41012300	41012485	1000	+	.	gene_id "MSTRG.89581"; transcript_id "MSTRG.89581.529"; exon_number "6";
chr19	StringTie	exon	41012674	41012815	1000	+	.	gene_id "MSTRG.89581"; transcript_id "MSTRG.89581.529"; exon_number "7";
chr19	StringTie	exon	41016646	41018440	1000	+	.	gene_id "MSTRG.89581"; transcript_id "MSTRG.89581.529"; exon_number "8";
chr19	StringTie	transcript	40750892	40763677	1000	+	.	gene_id "MSTRG.89581"; transcript_id "MSTRG.89581.53";
chr19	StringTie	exon	40750892	40750977	1000	+	.	gene_id "MSTRG.89581"; transcript_id "MSTRG.89581.53"; exon_number "1";
chr19	StringTie	exon	40751312	40751481	1000	+	.	gene_id "MSTRG.89581"; transcript_id "MSTRG.89581.53"; exon_number "2";
chr19	StringTie	exon	40757332	40757504	1000	+	.	gene_id "MSTRG.89581"; transcript_id "MSTRG.89581.53"; exon_number "3";
chr19	StringTie	exon	40759440	40759610	1000	+	.	gene_id "MSTRG.89581"; transcript_id "MSTRG.89581.53"; exon_number "4";
chr19	StringTie	exon	40762901	40763074	1000	+	.	gene_id "MSTRG.89581"; transcript_id "MSTRG.89581.53"; exon_number "5";
chr19	StringTie	exon	40763587	40763677	1000	+	.	gene_id "MSTRG.89581"; transcript_id "MSTRG.89581.53"; exon_number "6";
chr19	StringTie	transcript	41008836	41018414	1000	+	.	gene_id "MSTRG.89581"; transcript_id "MSTRG.89581.532";
chr19	StringTie	exon	41008836	41009045	1000	+	.	gene_id "MSTRG.89581"; transcript_id "MSTRG.89581.532"; exon_number "1";
chr19	StringTie	exon	41009219	41009395	1000	+	.	gene_id "MSTRG.89581"; transcript_id "MSTRG.89581.532"; exon_number "2";
chr19	StringTie	exon	41009994	41010135	1000	+	.	gene_id "MSTRG.89581"; transcript_id "MSTRG.89581.532"; exon_number "3";
chr19	StringTie	exon	41012298	41012485	1000	+	.	gene_id "MSTRG.89581"; transcript_id "MSTRG.89581.532"; exon_number "4";
chr19	StringTie	exon	41012674	41012815	1000	+	.	gene_id "MSTRG.89581"; transcript_id "MSTRG.89581.532"; exon_number "5";
chr19	StringTie	exon	41016646	41018414	1000	+	.	gene_id "MSTRG.89581"; transcript_id "MSTRG.89581.532"; exon_number "6";
chr19	StringTie	transcript	41009502	41018412	1000	+	.	gene_id "MSTRG.89581"; transcript_id "MSTRG.89581.533";
chr19	StringTie	exon	41009502	41010135	1000	+	.	gene_id "MSTRG.89581"; transcript_id "MSTRG.89581.533"; exon_number "1";
chr19	StringTie	exon	41012300	41012485	1000	+	.	gene_id "MSTRG.89581"; transcript_id "MSTRG.89581.533"; exon_number "2";
chr19	StringTie	exon	41012674	41012815	1000	+	.	gene_id "MSTRG.89581"; transcript_id "MSTRG.89581.533"; exon_number "3";
chr19	StringTie	exon	41012973	41013030	1000	+	.	gene_id "MSTRG.89581"; transcript_id "MSTRG.89581.533"; exon_number "4";
chr19	StringTie	exon	41016646	41018412	1000	+	.	gene_id "MSTRG.89581"; transcript_id "MSTRG.89581.533"; exon_number "5";
chr19	StringTie	transcript	40751906	40765389	1000	+	.	gene_id "MSTRG.89581"; transcript_id "MSTRG.89581.57";
chr19	StringTie	exon	40751906	40751951	1000	+	.	gene_id "MSTRG.89581"; transcript_id "MSTRG.89581.57"; exon_number "1";
chr19	StringTie	exon	40757332	40757504	1000	+	.	gene_id "MSTRG.89581"; transcript_id "MSTRG.89581.57"; exon_number "2";
chr19	StringTie	exon	40759440	40759610	1000	+	.	gene_id "MSTRG.89581"; transcript_id "MSTRG.89581.57"; exon_number "3";
chr19	StringTie	exon	40762901	40763074	1000	+	.	gene_id "MSTRG.89581"; transcript_id "MSTRG.89581.57"; exon_number "4";
chr19	StringTie	exon	40763587	40763675	1000	+	.	gene_id "MSTRG.89581"; transcript_id "MSTRG.89581.57"; exon_number "5";
chr19	StringTie	exon	40765008	40765389	1000	+	.	gene_id "MSTRG.89581"; transcript_id "MSTRG.89581.57"; exon_number "6";
chr19	StringTie	transcript	40754323	40765392	1000	+	.	gene_id "MSTRG.89581"; transcript_id "MSTRG.89581.58";
chr19	StringTie	exon	40754323	40754377	1000	+	.	gene_id "MSTRG.89581"; transcript_id "MSTRG.89581.58"; exon_number "1";
chr19	StringTie	exon	40757332	40757504	1000	+	.	gene_id "MSTRG.89581"; transcript_id "MSTRG.89581.58"; exon_number "2";
chr19	StringTie	exon	40759431	40759610	1000	+	.	gene_id "MSTRG.89581"; transcript_id "MSTRG.89581.58"; exon_number "3";
chr19	StringTie	exon	40762901	40763074	1000	+	.	gene_id "MSTRG.89581"; transcript_id "MSTRG.89581.58"; exon_number "4";
chr19	StringTie	exon	40763587	40763675	1000	+	.	gene_id "MSTRG.89581"; transcript_id "MSTRG.89581.58"; exon_number "5";
chr19	StringTie	exon	40765008	40765392	1000	+	.	gene_id "MSTRG.89581"; transcript_id "MSTRG.89581.58"; exon_number "6";
chr19	StringTie	transcript	40754527	40765392	1000	+	.	gene_id "MSTRG.89581"; transcript_id "MSTRG.89581.59";
chr19	StringTie	exon	40754527	40754556	1000	+	.	gene_id "MSTRG.89581"; transcript_id "MSTRG.89581.59"; exon_number "1";
chr19	StringTie	exon	40757332	40757504	1000	+	.	gene_id "MSTRG.89581"; transcript_id "MSTRG.89581.59"; exon_number "2";
chr19	StringTie	exon	40759431	40759610	1000	+	.	gene_id "MSTRG.89581"; transcript_id "MSTRG.89581.59"; exon_number "3";
chr19	StringTie	exon	40762901	40763074	1000	+	.	gene_id "MSTRG.89581"; transcript_id "MSTRG.89581.59"; exon_number "4";
chr19	StringTie	exon	40763587	40763675	1000	+	.	gene_id "MSTRG.89581"; transcript_id "MSTRG.89581.59"; exon_number "5";
chr19	StringTie	exon	40765008	40765392	1000	+	.	gene_id "MSTRG.89581"; transcript_id "MSTRG.89581.59"; exon_number "6";
chr19	StringTie	transcript	40750557	40765389	1000	+	.	gene_id "MSTRG.89581"; transcript_id "MSTRG.89581.6";
chr19	StringTie	exon	40750557	40751481	1000	+	.	gene_id "MSTRG.89581"; transcript_id "MSTRG.89581.6"; exon_number "1";
chr19	StringTie	exon	40757332	40757504	1000	+	.	gene_id "MSTRG.89581"; transcript_id "MSTRG.89581.6"; exon_number "2";
chr19	StringTie	exon	40759431	40759479	1000	+	.	gene_id "MSTRG.89581"; transcript_id "MSTRG.89581.6"; exon_number "3";
chr19	StringTie	exon	40762922	40763074	1000	+	.	gene_id "MSTRG.89581"; transcript_id "MSTRG.89581.6"; exon_number "4";
chr19	StringTie	exon	40763587	40763675	1000	+	.	gene_id "MSTRG.89581"; transcript_id "MSTRG.89581.6"; exon_number "5";
chr19	StringTie	exon	40765008	40765389	1000	+	.	gene_id "MSTRG.89581"; transcript_id "MSTRG.89581.6"; exon_number "6";
chr19	StringTie	transcript	40758656	40765392	1000	+	.	gene_id "MSTRG.89581"; transcript_id "MSTRG.89581.61";
chr19	StringTie	exon	40758656	40758869	1000	+	.	gene_id "MSTRG.89581"; transcript_id "MSTRG.89581.61"; exon_number "1";
chr19	StringTie	exon	40759431	40759610	1000	+	.	gene_id "MSTRG.89581"; transcript_id "MSTRG.89581.61"; exon_number "2";
chr19	StringTie	exon	40761007	40761222	1000	+	.	gene_id "MSTRG.89581"; transcript_id "MSTRG.89581.61"; exon_number "3";
chr19	StringTie	exon	40762901	40763074	1000	+	.	gene_id "MSTRG.89581"; transcript_id "MSTRG.89581.61"; exon_number "4";
chr19	StringTie	exon	40763587	40763675	1000	+	.	gene_id "MSTRG.89581"; transcript_id "MSTRG.89581.61"; exon_number "5";
chr19	StringTie	exon	40765008	40765392	1000	+	.	gene_id "MSTRG.89581"; transcript_id "MSTRG.89581.61"; exon_number "6";
chr19	StringTie	transcript	40767992	40798742	1000	+	.	gene_id "MSTRG.89581"; transcript_id "MSTRG.89581.63";
chr19	StringTie	exon	40767992	40771925	1000	+	.	gene_id "MSTRG.89581"; transcript_id "MSTRG.89581.63"; exon_number "1";
chr19	StringTie	exon	40775537	40775669	1000	+	.	gene_id "MSTRG.89581"; transcript_id "MSTRG.89581.63"; exon_number "2";
chr19	StringTie	exon	40775752	40775885	1000	+	.	gene_id "MSTRG.89581"; transcript_id "MSTRG.89581.63"; exon_number "3";
chr19	StringTie	exon	40776969	40777079	1000	+	.	gene_id "MSTRG.89581"; transcript_id "MSTRG.89581.63"; exon_number "4";
chr19	StringTie	exon	40777397	40778391	1000	+	.	gene_id "MSTRG.89581"; transcript_id "MSTRG.89581.63"; exon_number "5";
chr19	StringTie	exon	40780019	40780499	1000	+	.	gene_id "MSTRG.89581"; transcript_id "MSTRG.89581.63"; exon_number "6";
chr19	StringTie	exon	40783778	40783840	1000	+	.	gene_id "MSTRG.89581"; transcript_id "MSTRG.89581.63"; exon_number "7";
chr19	StringTie	exon	40783921	40784075	1000	+	.	gene_id "MSTRG.89581"; transcript_id "MSTRG.89581.63"; exon_number "8";
chr19	StringTie	exon	40786665	40786760	1000	+	.	gene_id "MSTRG.89581"; transcript_id "MSTRG.89581.63"; exon_number "9";
chr19	StringTie	exon	40786848	40786978	1000	+	.	gene_id "MSTRG.89581"; transcript_id "MSTRG.89581.63"; exon_number "10";
chr19	StringTie	exon	40796570	40798742	1000	+	.	gene_id "MSTRG.89581"; transcript_id "MSTRG.89581.63"; exon_number "11";
chr19	StringTie	transcript	40768025	40796943	1000	+	.	gene_id "MSTRG.89581"; transcript_id "MSTRG.89581.64";
chr19	StringTie	exon	40768025	40772063	1000	+	.	gene_id "MSTRG.89581"; transcript_id "MSTRG.89581.64"; exon_number "1";
chr19	StringTie	exon	40775537	40775669	1000	+	.	gene_id "MSTRG.89581"; transcript_id "MSTRG.89581.64"; exon_number "2";
chr19	StringTie	exon	40775752	40775885	1000	+	.	gene_id "MSTRG.89581"; transcript_id "MSTRG.89581.64"; exon_number "3";
chr19	StringTie	exon	40776969	40777079	1000	+	.	gene_id "MSTRG.89581"; transcript_id "MSTRG.89581.64"; exon_number "4";
chr19	StringTie	exon	40780019	40780099	1000	+	.	gene_id "MSTRG.89581"; transcript_id "MSTRG.89581.64"; exon_number "5";
chr19	StringTie	exon	40780385	40780499	1000	+	.	gene_id "MSTRG.89581"; transcript_id "MSTRG.89581.64"; exon_number "6";
chr19	StringTie	exon	40783778	40783840	1000	+	.	gene_id "MSTRG.89581"; transcript_id "MSTRG.89581.64"; exon_number "7";
chr19	StringTie	exon	40783921	40784075	1000	+	.	gene_id "MSTRG.89581"; transcript_id "MSTRG.89581.64"; exon_number "8";
chr19	StringTie	exon	40786665	40786760	1000	+	.	gene_id "MSTRG.89581"; transcript_id "MSTRG.89581.64"; exon_number "9";
chr19	StringTie	exon	40786848	40786978	1000	+	.	gene_id "MSTRG.89581"; transcript_id "MSTRG.89581.64"; exon_number "10";
chr19	StringTie	exon	40796570	40796943	1000	+	.	gene_id "MSTRG.89581"; transcript_id "MSTRG.89581.64"; exon_number "11";
chr19	StringTie	transcript	40768329	40797026	1000	+	.	gene_id "MSTRG.89581"; transcript_id "MSTRG.89581.65";
chr19	StringTie	exon	40768329	40771925	1000	+	.	gene_id "MSTRG.89581"; transcript_id "MSTRG.89581.65"; exon_number "1";
chr19	StringTie	exon	40775537	40775669	1000	+	.	gene_id "MSTRG.89581"; transcript_id "MSTRG.89581.65"; exon_number "2";
chr19	StringTie	exon	40775752	40775885	1000	+	.	gene_id "MSTRG.89581"; transcript_id "MSTRG.89581.65"; exon_number "3";
chr19	StringTie	exon	40776969	40777079	1000	+	.	gene_id "MSTRG.89581"; transcript_id "MSTRG.89581.65"; exon_number "4";
chr19	StringTie	exon	40780019	40780099	1000	+	.	gene_id "MSTRG.89581"; transcript_id "MSTRG.89581.65"; exon_number "5";
chr19	StringTie	exon	40780385	40780499	1000	+	.	gene_id "MSTRG.89581"; transcript_id "MSTRG.89581.65"; exon_number "6";
chr19	StringTie	exon	40783778	40783840	1000	+	.	gene_id "MSTRG.89581"; transcript_id "MSTRG.89581.65"; exon_number "7";
chr19	StringTie	exon	40783921	40784075	1000	+	.	gene_id "MSTRG.89581"; transcript_id "MSTRG.89581.65"; exon_number "8";
chr19	StringTie	exon	40786665	40786760	1000	+	.	gene_id "MSTRG.89581"; transcript_id "MSTRG.89581.65"; exon_number "9";
chr19	StringTie	exon	40786848	40786978	1000	+	.	gene_id "MSTRG.89581"; transcript_id "MSTRG.89581.65"; exon_number "10";
chr19	StringTie	exon	40796570	40797026	1000	+	.	gene_id "MSTRG.89581"; transcript_id "MSTRG.89581.65"; exon_number "11";
chr19	StringTie	transcript	40768508	40796944	1000	+	.	gene_id "MSTRG.89581"; transcript_id "MSTRG.89581.66";
chr19	StringTie	exon	40768508	40771925	1000	+	.	gene_id "MSTRG.89581"; transcript_id "MSTRG.89581.66"; exon_number "1";
chr19	StringTie	exon	40775168	40775211	1000	+	.	gene_id "MSTRG.89581"; transcript_id "MSTRG.89581.66"; exon_number "2";
chr19	StringTie	exon	40775537	40775669	1000	+	.	gene_id "MSTRG.89581"; transcript_id "MSTRG.89581.66"; exon_number "3";
chr19	StringTie	exon	40775752	40775885	1000	+	.	gene_id "MSTRG.89581"; transcript_id "MSTRG.89581.66"; exon_number "4";
chr19	StringTie	exon	40776969	40777079	1000	+	.	gene_id "MSTRG.89581"; transcript_id "MSTRG.89581.66"; exon_number "5";
chr19	StringTie	exon	40777397	40778391	1000	+	.	gene_id "MSTRG.89581"; transcript_id "MSTRG.89581.66"; exon_number "6";
chr19	StringTie	exon	40780019	40780499	1000	+	.	gene_id "MSTRG.89581"; transcript_id "MSTRG.89581.66"; exon_number "7";
chr19	StringTie	exon	40783778	40783840	1000	+	.	gene_id "MSTRG.89581"; transcript_id "MSTRG.89581.66"; exon_number "8";
chr19	StringTie	exon	40783921	40784075	1000	+	.	gene_id "MSTRG.89581"; transcript_id "MSTRG.89581.66"; exon_number "9";
chr19	StringTie	exon	40786665	40786760	1000	+	.	gene_id "MSTRG.89581"; transcript_id "MSTRG.89581.66"; exon_number "10";
chr19	StringTie	exon	40786848	40786978	1000	+	.	gene_id "MSTRG.89581"; transcript_id "MSTRG.89581.66"; exon_number "11";
chr19	StringTie	exon	40796572	40796944	1000	+	.	gene_id "MSTRG.89581"; transcript_id "MSTRG.89581.66"; exon_number "12";
chr19	StringTie	transcript	40768531	40796943	1000	+	.	gene_id "MSTRG.89581"; transcript_id "MSTRG.89581.67";
chr19	StringTie	exon	40768531	40772063	1000	+	.	gene_id "MSTRG.89581"; transcript_id "MSTRG.89581.67"; exon_number "1";
chr19	StringTie	exon	40775537	40775669	1000	+	.	gene_id "MSTRG.89581"; transcript_id "MSTRG.89581.67"; exon_number "2";
chr19	StringTie	exon	40775752	40775885	1000	+	.	gene_id "MSTRG.89581"; transcript_id "MSTRG.89581.67"; exon_number "3";
chr19	StringTie	exon	40776969	40777079	1000	+	.	gene_id "MSTRG.89581"; transcript_id "MSTRG.89581.67"; exon_number "4";
chr19	StringTie	exon	40777397	40778391	1000	+	.	gene_id "MSTRG.89581"; transcript_id "MSTRG.89581.67"; exon_number "5";
chr19	StringTie	exon	40780019	40780099	1000	+	.	gene_id "MSTRG.89581"; transcript_id "MSTRG.89581.67"; exon_number "6";
chr19	StringTie	exon	40780385	40780499	1000	+	.	gene_id "MSTRG.89581"; transcript_id "MSTRG.89581.67"; exon_number "7";
chr19	StringTie	exon	40783778	40783840	1000	+	.	gene_id "MSTRG.89581"; transcript_id "MSTRG.89581.67"; exon_number "8";
chr19	StringTie	exon	40783921	40784075	1000	+	.	gene_id "MSTRG.89581"; transcript_id "MSTRG.89581.67"; exon_number "9";
chr19	StringTie	exon	40786665	40786760	1000	+	.	gene_id "MSTRG.89581"; transcript_id "MSTRG.89581.67"; exon_number "10";
chr19	StringTie	exon	40786848	40786978	1000	+	.	gene_id "MSTRG.89581"; transcript_id "MSTRG.89581.67"; exon_number "11";
chr19	StringTie	exon	40796570	40796943	1000	+	.	gene_id "MSTRG.89581"; transcript_id "MSTRG.89581.67"; exon_number "12";
chr19	StringTie	transcript	40768533	40798124	1000	+	.	gene_id "MSTRG.89581"; transcript_id "MSTRG.89581.68";
chr19	StringTie	exon	40768533	40771925	1000	+	.	gene_id "MSTRG.89581"; transcript_id "MSTRG.89581.68"; exon_number "1";
chr19	StringTie	exon	40775537	40775669	1000	+	.	gene_id "MSTRG.89581"; transcript_id "MSTRG.89581.68"; exon_number "2";
chr19	StringTie	exon	40775752	40775885	1000	+	.	gene_id "MSTRG.89581"; transcript_id "MSTRG.89581.68"; exon_number "3";
chr19	StringTie	exon	40776969	40777079	1000	+	.	gene_id "MSTRG.89581"; transcript_id "MSTRG.89581.68"; exon_number "4";
chr19	StringTie	exon	40777397	40778391	1000	+	.	gene_id "MSTRG.89581"; transcript_id "MSTRG.89581.68"; exon_number "5";
chr19	StringTie	exon	40780019	40780099	1000	+	.	gene_id "MSTRG.89581"; transcript_id "MSTRG.89581.68"; exon_number "6";
chr19	StringTie	exon	40780385	40780499	1000	+	.	gene_id "MSTRG.89581"; transcript_id "MSTRG.89581.68"; exon_number "7";
chr19	StringTie	exon	40783778	40783840	1000	+	.	gene_id "MSTRG.89581"; transcript_id "MSTRG.89581.68"; exon_number "8";
chr19	StringTie	exon	40783978	40784075	1000	+	.	gene_id "MSTRG.89581"; transcript_id "MSTRG.89581.68"; exon_number "9";
chr19	StringTie	exon	40786665	40786760	1000	+	.	gene_id "MSTRG.89581"; transcript_id "MSTRG.89581.68"; exon_number "10";
chr19	StringTie	exon	40786848	40786978	1000	+	.	gene_id "MSTRG.89581"; transcript_id "MSTRG.89581.68"; exon_number "11";
chr19	StringTie	exon	40796570	40798124	1000	+	.	gene_id "MSTRG.89581"; transcript_id "MSTRG.89581.68"; exon_number "12";
chr19	StringTie	transcript	40768548	40798907	1000	+	.	gene_id "MSTRG.89581"; transcript_id "MSTRG.89581.69";
chr19	StringTie	exon	40768548	40772063	1000	+	.	gene_id "MSTRG.89581"; transcript_id "MSTRG.89581.69"; exon_number "1";
chr19	StringTie	exon	40775537	40775669	1000	+	.	gene_id "MSTRG.89581"; transcript_id "MSTRG.89581.69"; exon_number "2";
chr19	StringTie	exon	40775752	40775885	1000	+	.	gene_id "MSTRG.89581"; transcript_id "MSTRG.89581.69"; exon_number "3";
chr19	StringTie	exon	40776969	40778391	1000	+	.	gene_id "MSTRG.89581"; transcript_id "MSTRG.89581.69"; exon_number "4";
chr19	StringTie	exon	40780019	40780099	1000	+	.	gene_id "MSTRG.89581"; transcript_id "MSTRG.89581.69"; exon_number "5";
chr19	StringTie	exon	40780385	40780499	1000	+	.	gene_id "MSTRG.89581"; transcript_id "MSTRG.89581.69"; exon_number "6";
chr19	StringTie	exon	40783921	40784075	1000	+	.	gene_id "MSTRG.89581"; transcript_id "MSTRG.89581.69"; exon_number "7";
chr19	StringTie	exon	40786665	40786760	1000	+	.	gene_id "MSTRG.89581"; transcript_id "MSTRG.89581.69"; exon_number "8";
chr19	StringTie	exon	40786848	40786978	1000	+	.	gene_id "MSTRG.89581"; transcript_id "MSTRG.89581.69"; exon_number "9";
chr19	StringTie	exon	40796570	40798907	1000	+	.	gene_id "MSTRG.89581"; transcript_id "MSTRG.89581.69"; exon_number "10";
chr19	StringTie	transcript	40750559	40765398	1000	+	.	gene_id "MSTRG.89581"; transcript_id "MSTRG.89581.7";
chr19	StringTie	exon	40750559	40750701	1000	+	.	gene_id "MSTRG.89581"; transcript_id "MSTRG.89581.7"; exon_number "1";
chr19	StringTie	exon	40751416	40751481	1000	+	.	gene_id "MSTRG.89581"; transcript_id "MSTRG.89581.7"; exon_number "2";
chr19	StringTie	exon	40757332	40757504	1000	+	.	gene_id "MSTRG.89581"; transcript_id "MSTRG.89581.7"; exon_number "3";
chr19	StringTie	exon	40759431	40759479	1000	+	.	gene_id "MSTRG.89581"; transcript_id "MSTRG.89581.7"; exon_number "4";
chr19	StringTie	exon	40759554	40759610	1000	+	.	gene_id "MSTRG.89581"; transcript_id "MSTRG.89581.7"; exon_number "5";
chr19	StringTie	exon	40762901	40763074	1000	+	.	gene_id "MSTRG.89581"; transcript_id "MSTRG.89581.7"; exon_number "6";
chr19	StringTie	exon	40763587	40763675	1000	+	.	gene_id "MSTRG.89581"; transcript_id "MSTRG.89581.7"; exon_number "7";
chr19	StringTie	exon	40765008	40765398	1000	+	.	gene_id "MSTRG.89581"; transcript_id "MSTRG.89581.7"; exon_number "8";
chr19	StringTie	transcript	40769411	40797026	1000	+	.	gene_id "MSTRG.89581"; transcript_id "MSTRG.89581.70";
chr19	StringTie	exon	40769411	40770499	1000	+	.	gene_id "MSTRG.89581"; transcript_id "MSTRG.89581.70"; exon_number "1";
chr19	StringTie	exon	40771650	40772063	1000	+	.	gene_id "MSTRG.89581"; transcript_id "MSTRG.89581.70"; exon_number "2";
chr19	StringTie	exon	40775537	40775669	1000	+	.	gene_id "MSTRG.89581"; transcript_id "MSTRG.89581.70"; exon_number "3";
chr19	StringTie	exon	40775752	40775885	1000	+	.	gene_id "MSTRG.89581"; transcript_id "MSTRG.89581.70"; exon_number "4";
chr19	StringTie	exon	40776969	40777079	1000	+	.	gene_id "MSTRG.89581"; transcript_id "MSTRG.89581.70"; exon_number "5";
chr19	StringTie	exon	40780019	40780499	1000	+	.	gene_id "MSTRG.89581"; transcript_id "MSTRG.89581.70"; exon_number "6";
chr19	StringTie	exon	40783778	40783840	1000	+	.	gene_id "MSTRG.89581"; transcript_id "MSTRG.89581.70"; exon_number "7";
chr19	StringTie	exon	40783921	40784075	1000	+	.	gene_id "MSTRG.89581"; transcript_id "MSTRG.89581.70"; exon_number "8";
chr19	StringTie	exon	40786665	40786760	1000	+	.	gene_id "MSTRG.89581"; transcript_id "MSTRG.89581.70"; exon_number "9";
chr19	StringTie	exon	40786848	40786978	1000	+	.	gene_id "MSTRG.89581"; transcript_id "MSTRG.89581.70"; exon_number "10";
chr19	StringTie	exon	40796570	40797026	1000	+	.	gene_id "MSTRG.89581"; transcript_id "MSTRG.89581.70"; exon_number "11";
chr19	StringTie	transcript	40769450	40797121	1000	+	.	gene_id "MSTRG.89581"; transcript_id "MSTRG.89581.71";
chr19	StringTie	exon	40769450	40772063	1000	+	.	gene_id "MSTRG.89581"; transcript_id "MSTRG.89581.71"; exon_number "1";
chr19	StringTie	exon	40775168	40775211	1000	+	.	gene_id "MSTRG.89581"; transcript_id "MSTRG.89581.71"; exon_number "2";
chr19	StringTie	exon	40775537	40775669	1000	+	.	gene_id "MSTRG.89581"; transcript_id "MSTRG.89581.71"; exon_number "3";
chr19	StringTie	exon	40775752	40775885	1000	+	.	gene_id "MSTRG.89581"; transcript_id "MSTRG.89581.71"; exon_number "4";
chr19	StringTie	exon	40776969	40777079	1000	+	.	gene_id "MSTRG.89581"; transcript_id "MSTRG.89581.71"; exon_number "5";
chr19	StringTie	exon	40777397	40778391	1000	+	.	gene_id "MSTRG.89581"; transcript_id "MSTRG.89581.71"; exon_number "6";
chr19	StringTie	exon	40780019	40780499	1000	+	.	gene_id "MSTRG.89581"; transcript_id "MSTRG.89581.71"; exon_number "7";
chr19	StringTie	exon	40783778	40783840	1000	+	.	gene_id "MSTRG.89581"; transcript_id "MSTRG.89581.71"; exon_number "8";
chr19	StringTie	exon	40783921	40784075	1000	+	.	gene_id "MSTRG.89581"; transcript_id "MSTRG.89581.71"; exon_number "9";
chr19	StringTie	exon	40785749	40785865	1000	+	.	gene_id "MSTRG.89581"; transcript_id "MSTRG.89581.71"; exon_number "10";
chr19	StringTie	exon	40786665	40786760	1000	+	.	gene_id "MSTRG.89581"; transcript_id "MSTRG.89581.71"; exon_number "11";
chr19	StringTie	exon	40786848	40786978	1000	+	.	gene_id "MSTRG.89581"; transcript_id "MSTRG.89581.71"; exon_number "12";
chr19	StringTie	exon	40796570	40797121	1000	+	.	gene_id "MSTRG.89581"; transcript_id "MSTRG.89581.71"; exon_number "13";
chr19	StringTie	transcript	40770621	40797491	1000	+	.	gene_id "MSTRG.89581"; transcript_id "MSTRG.89581.72";
chr19	StringTie	exon	40770621	40772063	1000	+	.	gene_id "MSTRG.89581"; transcript_id "MSTRG.89581.72"; exon_number "1";
chr19	StringTie	exon	40775537	40775669	1000	+	.	gene_id "MSTRG.89581"; transcript_id "MSTRG.89581.72"; exon_number "2";
chr19	StringTie	exon	40775752	40775885	1000	+	.	gene_id "MSTRG.89581"; transcript_id "MSTRG.89581.72"; exon_number "3";
chr19	StringTie	exon	40776969	40777079	1000	+	.	gene_id "MSTRG.89581"; transcript_id "MSTRG.89581.72"; exon_number "4";
chr19	StringTie	exon	40777397	40778391	1000	+	.	gene_id "MSTRG.89581"; transcript_id "MSTRG.89581.72"; exon_number "5";
chr19	StringTie	exon	40780019	40780099	1000	+	.	gene_id "MSTRG.89581"; transcript_id "MSTRG.89581.72"; exon_number "6";
chr19	StringTie	exon	40780385	40780499	1000	+	.	gene_id "MSTRG.89581"; transcript_id "MSTRG.89581.72"; exon_number "7";
chr19	StringTie	exon	40783921	40784075	1000	+	.	gene_id "MSTRG.89581"; transcript_id "MSTRG.89581.72"; exon_number "8";
chr19	StringTie	exon	40786665	40786760	1000	+	.	gene_id "MSTRG.89581"; transcript_id "MSTRG.89581.72"; exon_number "9";
chr19	StringTie	exon	40786848	40786978	1000	+	.	gene_id "MSTRG.89581"; transcript_id "MSTRG.89581.72"; exon_number "10";
chr19	StringTie	exon	40796570	40797491	1000	+	.	gene_id "MSTRG.89581"; transcript_id "MSTRG.89581.72"; exon_number "11";
chr19	StringTie	transcript	40770720	40777545	1000	+	.	gene_id "MSTRG.89581"; transcript_id "MSTRG.89581.73";
chr19	StringTie	exon	40770720	40771925	1000	+	.	gene_id "MSTRG.89581"; transcript_id "MSTRG.89581.73"; exon_number "1";
chr19	StringTie	exon	40776969	40777079	1000	+	.	gene_id "MSTRG.89581"; transcript_id "MSTRG.89581.73"; exon_number "2";
chr19	StringTie	exon	40777397	40777545	1000	+	.	gene_id "MSTRG.89581"; transcript_id "MSTRG.89581.73"; exon_number "3";
chr19	StringTie	transcript	40770859	40796961	1000	+	.	gene_id "MSTRG.89581"; transcript_id "MSTRG.89581.74";
chr19	StringTie	exon	40770859	40772063	1000	+	.	gene_id "MSTRG.89581"; transcript_id "MSTRG.89581.74"; exon_number "1";
chr19	StringTie	exon	40775537	40775669	1000	+	.	gene_id "MSTRG.89581"; transcript_id "MSTRG.89581.74"; exon_number "2";
chr19	StringTie	exon	40775752	40775885	1000	+	.	gene_id "MSTRG.89581"; transcript_id "MSTRG.89581.74"; exon_number "3";
chr19	StringTie	exon	40776969	40777079	1000	+	.	gene_id "MSTRG.89581"; transcript_id "MSTRG.89581.74"; exon_number "4";
chr19	StringTie	exon	40780019	40780099	1000	+	.	gene_id "MSTRG.89581"; transcript_id "MSTRG.89581.74"; exon_number "5";
chr19	StringTie	exon	40780385	40780499	1000	+	.	gene_id "MSTRG.89581"; transcript_id "MSTRG.89581.74"; exon_number "6";
chr19	StringTie	exon	40783778	40783840	1000	+	.	gene_id "MSTRG.89581"; transcript_id "MSTRG.89581.74"; exon_number "7";
chr19	StringTie	exon	40783921	40784075	1000	+	.	gene_id "MSTRG.89581"; transcript_id "MSTRG.89581.74"; exon_number "8";
chr19	StringTie	exon	40786665	40786760	1000	+	.	gene_id "MSTRG.89581"; transcript_id "MSTRG.89581.74"; exon_number "9";
chr19	StringTie	exon	40786848	40786978	1000	+	.	gene_id "MSTRG.89581"; transcript_id "MSTRG.89581.74"; exon_number "10";
chr19	StringTie	exon	40796547	40796961	1000	+	.	gene_id "MSTRG.89581"; transcript_id "MSTRG.89581.74"; exon_number "11";
chr19	StringTie	transcript	40770873	40797149	1000	+	.	gene_id "MSTRG.89581"; transcript_id "MSTRG.89581.75";
chr19	StringTie	exon	40770873	40772063	1000	+	.	gene_id "MSTRG.89581"; transcript_id "MSTRG.89581.75"; exon_number "1";
chr19	StringTie	exon	40775168	40775211	1000	+	.	gene_id "MSTRG.89581"; transcript_id "MSTRG.89581.75"; exon_number "2";
chr19	StringTie	exon	40775537	40775669	1000	+	.	gene_id "MSTRG.89581"; transcript_id "MSTRG.89581.75"; exon_number "3";
chr19	StringTie	exon	40775752	40775885	1000	+	.	gene_id "MSTRG.89581"; transcript_id "MSTRG.89581.75"; exon_number "4";
chr19	StringTie	exon	40776969	40777079	1000	+	.	gene_id "MSTRG.89581"; transcript_id "MSTRG.89581.75"; exon_number "5";
chr19	StringTie	exon	40780019	40780099	1000	+	.	gene_id "MSTRG.89581"; transcript_id "MSTRG.89581.75"; exon_number "6";
chr19	StringTie	exon	40780385	40780499	1000	+	.	gene_id "MSTRG.89581"; transcript_id "MSTRG.89581.75"; exon_number "7";
chr19	StringTie	exon	40783778	40783840	1000	+	.	gene_id "MSTRG.89581"; transcript_id "MSTRG.89581.75"; exon_number "8";
chr19	StringTie	exon	40783921	40784075	1000	+	.	gene_id "MSTRG.89581"; transcript_id "MSTRG.89581.75"; exon_number "9";
chr19	StringTie	exon	40786665	40786760	1000	+	.	gene_id "MSTRG.89581"; transcript_id "MSTRG.89581.75"; exon_number "10";
chr19	StringTie	exon	40786848	40786978	1000	+	.	gene_id "MSTRG.89581"; transcript_id "MSTRG.89581.75"; exon_number "11";
chr19	StringTie	exon	40796570	40797149	1000	+	.	gene_id "MSTRG.89581"; transcript_id "MSTRG.89581.75"; exon_number "12";
chr19	StringTie	transcript	40771582	40777490	1000	+	.	gene_id "MSTRG.89581"; transcript_id "MSTRG.89581.76";
chr19	StringTie	exon	40771582	40771925	1000	+	.	gene_id "MSTRG.89581"; transcript_id "MSTRG.89581.76"; exon_number "1";
chr19	StringTie	exon	40775537	40775669	1000	+	.	gene_id "MSTRG.89581"; transcript_id "MSTRG.89581.76"; exon_number "2";
chr19	StringTie	exon	40775752	40775833	1000	+	.	gene_id "MSTRG.89581"; transcript_id "MSTRG.89581.76"; exon_number "3";
chr19	StringTie	exon	40776969	40777079	1000	+	.	gene_id "MSTRG.89581"; transcript_id "MSTRG.89581.76"; exon_number "4";
chr19	StringTie	exon	40777397	40777490	1000	+	.	gene_id "MSTRG.89581"; transcript_id "MSTRG.89581.76"; exon_number "5";
chr19	StringTie	transcript	40771631	40797228	1000	+	.	gene_id "MSTRG.89581"; transcript_id "MSTRG.89581.77";
chr19	StringTie	exon	40771631	40771925	1000	+	.	gene_id "MSTRG.89581"; transcript_id "MSTRG.89581.77"; exon_number "1";
chr19	StringTie	exon	40775168	40775309	1000	+	.	gene_id "MSTRG.89581"; transcript_id "MSTRG.89581.77"; exon_number "2";
chr19	StringTie	exon	40775537	40775669	1000	+	.	gene_id "MSTRG.89581"; transcript_id "MSTRG.89581.77"; exon_number "3";
chr19	StringTie	exon	40775752	40775885	1000	+	.	gene_id "MSTRG.89581"; transcript_id "MSTRG.89581.77"; exon_number "4";
chr19	StringTie	exon	40776969	40777079	1000	+	.	gene_id "MSTRG.89581"; transcript_id "MSTRG.89581.77"; exon_number "5";
chr19	StringTie	exon	40777397	40780499	1000	+	.	gene_id "MSTRG.89581"; transcript_id "MSTRG.89581.77"; exon_number "6";
chr19	StringTie	exon	40783778	40783840	1000	+	.	gene_id "MSTRG.89581"; transcript_id "MSTRG.89581.77"; exon_number "7";
chr19	StringTie	exon	40783921	40784075	1000	+	.	gene_id "MSTRG.89581"; transcript_id "MSTRG.89581.77"; exon_number "8";
chr19	StringTie	exon	40786665	40786760	1000	+	.	gene_id "MSTRG.89581"; transcript_id "MSTRG.89581.77"; exon_number "9";
chr19	StringTie	exon	40786848	40786978	1000	+	.	gene_id "MSTRG.89581"; transcript_id "MSTRG.89581.77"; exon_number "10";
chr19	StringTie	exon	40796570	40797228	1000	+	.	gene_id "MSTRG.89581"; transcript_id "MSTRG.89581.77"; exon_number "11";
chr19	StringTie	transcript	40771648	40777490	1000	+	.	gene_id "MSTRG.89581"; transcript_id "MSTRG.89581.78";
chr19	StringTie	exon	40771648	40772063	1000	+	.	gene_id "MSTRG.89581"; transcript_id "MSTRG.89581.78"; exon_number "1";
chr19	StringTie	exon	40775537	40775669	1000	+	.	gene_id "MSTRG.89581"; transcript_id "MSTRG.89581.78"; exon_number "2";
chr19	StringTie	exon	40775752	40775833	1000	+	.	gene_id "MSTRG.89581"; transcript_id "MSTRG.89581.78"; exon_number "3";
chr19	StringTie	exon	40776969	40777079	1000	+	.	gene_id "MSTRG.89581"; transcript_id "MSTRG.89581.78"; exon_number "4";
chr19	StringTie	exon	40777397	40777490	1000	+	.	gene_id "MSTRG.89581"; transcript_id "MSTRG.89581.78"; exon_number "5";
chr19	StringTie	transcript	40771648	40797027	1000	+	.	gene_id "MSTRG.89581"; transcript_id "MSTRG.89581.79";
chr19	StringTie	exon	40771648	40772063	1000	+	.	gene_id "MSTRG.89581"; transcript_id "MSTRG.89581.79"; exon_number "1";
chr19	StringTie	exon	40775537	40775669	1000	+	.	gene_id "MSTRG.89581"; transcript_id "MSTRG.89581.79"; exon_number "2";
chr19	StringTie	exon	40775752	40775885	1000	+	.	gene_id "MSTRG.89581"; transcript_id "MSTRG.89581.79"; exon_number "3";
chr19	StringTie	exon	40776969	40777079	1000	+	.	gene_id "MSTRG.89581"; transcript_id "MSTRG.89581.79"; exon_number "4";
chr19	StringTie	exon	40780019	40780099	1000	+	.	gene_id "MSTRG.89581"; transcript_id "MSTRG.89581.79"; exon_number "5";
chr19	StringTie	exon	40780393	40780499	1000	+	.	gene_id "MSTRG.89581"; transcript_id "MSTRG.89581.79"; exon_number "6";
chr19	StringTie	exon	40783778	40783840	1000	+	.	gene_id "MSTRG.89581"; transcript_id "MSTRG.89581.79"; exon_number "7";
chr19	StringTie	exon	40783921	40784075	1000	+	.	gene_id "MSTRG.89581"; transcript_id "MSTRG.89581.79"; exon_number "8";
chr19	StringTie	exon	40786665	40786760	1000	+	.	gene_id "MSTRG.89581"; transcript_id "MSTRG.89581.79"; exon_number "9";
chr19	StringTie	exon	40786848	40786978	1000	+	.	gene_id "MSTRG.89581"; transcript_id "MSTRG.89581.79"; exon_number "10";
chr19	StringTie	exon	40796570	40797027	1000	+	.	gene_id "MSTRG.89581"; transcript_id "MSTRG.89581.79"; exon_number "11";
chr19	StringTie	transcript	40750565	40765506	1000	+	.	gene_id "MSTRG.89581"; transcript_id "MSTRG.89581.8";
chr19	StringTie	exon	40750565	40750937	1000	+	.	gene_id "MSTRG.89581"; transcript_id "MSTRG.89581.8"; exon_number "1";
chr19	StringTie	exon	40751312	40751481	1000	+	.	gene_id "MSTRG.89581"; transcript_id "MSTRG.89581.8"; exon_number "2";
chr19	StringTie	exon	40757332	40757504	1000	+	.	gene_id "MSTRG.89581"; transcript_id "MSTRG.89581.8"; exon_number "3";
chr19	StringTie	exon	40759440	40759610	1000	+	.	gene_id "MSTRG.89581"; transcript_id "MSTRG.89581.8"; exon_number "4";
chr19	StringTie	exon	40762901	40763074	1000	+	.	gene_id "MSTRG.89581"; transcript_id "MSTRG.89581.8"; exon_number "5";
chr19	StringTie	exon	40763587	40763675	1000	+	.	gene_id "MSTRG.89581"; transcript_id "MSTRG.89581.8"; exon_number "6";
chr19	StringTie	exon	40765008	40765506	1000	+	.	gene_id "MSTRG.89581"; transcript_id "MSTRG.89581.8"; exon_number "7";
chr19	StringTie	transcript	40772475	40798687	1000	+	.	gene_id "MSTRG.89581"; transcript_id "MSTRG.89581.82";
chr19	StringTie	exon	40772475	40775051	1000	+	.	gene_id "MSTRG.89581"; transcript_id "MSTRG.89581.82"; exon_number "1";
chr19	StringTie	exon	40775537	40775669	1000	+	.	gene_id "MSTRG.89581"; transcript_id "MSTRG.89581.82"; exon_number "2";
chr19	StringTie	exon	40775752	40775885	1000	+	.	gene_id "MSTRG.89581"; transcript_id "MSTRG.89581.82"; exon_number "3";
chr19	StringTie	exon	40776969	40777079	1000	+	.	gene_id "MSTRG.89581"; transcript_id "MSTRG.89581.82"; exon_number "4";
chr19	StringTie	exon	40777397	40778391	1000	+	.	gene_id "MSTRG.89581"; transcript_id "MSTRG.89581.82"; exon_number "5";
chr19	StringTie	exon	40780019	40780099	1000	+	.	gene_id "MSTRG.89581"; transcript_id "MSTRG.89581.82"; exon_number "6";
chr19	StringTie	exon	40780385	40780499	1000	+	.	gene_id "MSTRG.89581"; transcript_id "MSTRG.89581.82"; exon_number "7";
chr19	StringTie	exon	40783778	40783840	1000	+	.	gene_id "MSTRG.89581"; transcript_id "MSTRG.89581.82"; exon_number "8";
chr19	StringTie	exon	40783921	40784075	1000	+	.	gene_id "MSTRG.89581"; transcript_id "MSTRG.89581.82"; exon_number "9";
chr19	StringTie	exon	40786665	40786760	1000	+	.	gene_id "MSTRG.89581"; transcript_id "MSTRG.89581.82"; exon_number "10";
chr19	StringTie	exon	40786848	40786978	1000	+	.	gene_id "MSTRG.89581"; transcript_id "MSTRG.89581.82"; exon_number "11";
chr19	StringTie	exon	40796570	40798687	1000	+	.	gene_id "MSTRG.89581"; transcript_id "MSTRG.89581.82"; exon_number "12";
chr19	StringTie	transcript	40774816	40797022	1000	+	.	gene_id "MSTRG.89581"; transcript_id "MSTRG.89581.83";
chr19	StringTie	exon	40774816	40775051	1000	+	.	gene_id "MSTRG.89581"; transcript_id "MSTRG.89581.83"; exon_number "1";
chr19	StringTie	exon	40775168	40775211	1000	+	.	gene_id "MSTRG.89581"; transcript_id "MSTRG.89581.83"; exon_number "2";
chr19	StringTie	exon	40775537	40775669	1000	+	.	gene_id "MSTRG.89581"; transcript_id "MSTRG.89581.83"; exon_number "3";
chr19	StringTie	exon	40775752	40775885	1000	+	.	gene_id "MSTRG.89581"; transcript_id "MSTRG.89581.83"; exon_number "4";
chr19	StringTie	exon	40776969	40777079	1000	+	.	gene_id "MSTRG.89581"; transcript_id "MSTRG.89581.83"; exon_number "5";
chr19	StringTie	exon	40777397	40778391	1000	+	.	gene_id "MSTRG.89581"; transcript_id "MSTRG.89581.83"; exon_number "6";
chr19	StringTie	exon	40780019	40780099	1000	+	.	gene_id "MSTRG.89581"; transcript_id "MSTRG.89581.83"; exon_number "7";
chr19	StringTie	exon	40780385	40780499	1000	+	.	gene_id "MSTRG.89581"; transcript_id "MSTRG.89581.83"; exon_number "8";
chr19	StringTie	exon	40783778	40783840	1000	+	.	gene_id "MSTRG.89581"; transcript_id "MSTRG.89581.83"; exon_number "9";
chr19	StringTie	exon	40783921	40784075	1000	+	.	gene_id "MSTRG.89581"; transcript_id "MSTRG.89581.83"; exon_number "10";
chr19	StringTie	exon	40786665	40786760	1000	+	.	gene_id "MSTRG.89581"; transcript_id "MSTRG.89581.83"; exon_number "11";
chr19	StringTie	exon	40786848	40786978	1000	+	.	gene_id "MSTRG.89581"; transcript_id "MSTRG.89581.83"; exon_number "12";
chr19	StringTie	exon	40796570	40797022	1000	+	.	gene_id "MSTRG.89581"; transcript_id "MSTRG.89581.83"; exon_number "13";
chr19	StringTie	transcript	40774952	40777496	1000	+	.	gene_id "MSTRG.89581"; transcript_id "MSTRG.89581.84";
chr19	StringTie	exon	40774952	40775070	1000	+	.	gene_id "MSTRG.89581"; transcript_id "MSTRG.89581.84"; exon_number "1";
chr19	StringTie	exon	40775168	40775211	1000	+	.	gene_id "MSTRG.89581"; transcript_id "MSTRG.89581.84"; exon_number "2";
chr19	StringTie	exon	40775537	40775669	1000	+	.	gene_id "MSTRG.89581"; transcript_id "MSTRG.89581.84"; exon_number "3";
chr19	StringTie	exon	40775752	40775885	1000	+	.	gene_id "MSTRG.89581"; transcript_id "MSTRG.89581.84"; exon_number "4";
chr19	StringTie	exon	40776969	40777079	1000	+	.	gene_id "MSTRG.89581"; transcript_id "MSTRG.89581.84"; exon_number "5";
chr19	StringTie	exon	40777397	40777496	1000	+	.	gene_id "MSTRG.89581"; transcript_id "MSTRG.89581.84"; exon_number "6";
chr19	StringTie	transcript	40774974	40777508	1000	+	.	gene_id "MSTRG.89581"; transcript_id "MSTRG.89581.85";
chr19	StringTie	exon	40774974	40775211	1000	+	.	gene_id "MSTRG.89581"; transcript_id "MSTRG.89581.85"; exon_number "1";
chr19	StringTie	exon	40775537	40775669	1000	+	.	gene_id "MSTRG.89581"; transcript_id "MSTRG.89581.85"; exon_number "2";
chr19	StringTie	exon	40775752	40775831	1000	+	.	gene_id "MSTRG.89581"; transcript_id "MSTRG.89581.85"; exon_number "3";
chr19	StringTie	exon	40776969	40777079	1000	+	.	gene_id "MSTRG.89581"; transcript_id "MSTRG.89581.85"; exon_number "4";
chr19	StringTie	exon	40777397	40777508	1000	+	.	gene_id "MSTRG.89581"; transcript_id "MSTRG.89581.85"; exon_number "5";
chr19	StringTie	transcript	40774976	40797023	1000	+	.	gene_id "MSTRG.89581"; transcript_id "MSTRG.89581.86";
chr19	StringTie	exon	40774976	40775211	1000	+	.	gene_id "MSTRG.89581"; transcript_id "MSTRG.89581.86"; exon_number "1";
chr19	StringTie	exon	40775537	40775669	1000	+	.	gene_id "MSTRG.89581"; transcript_id "MSTRG.89581.86"; exon_number "2";
chr19	StringTie	exon	40775752	40775885	1000	+	.	gene_id "MSTRG.89581"; transcript_id "MSTRG.89581.86"; exon_number "3";
chr19	StringTie	exon	40776969	40777079	1000	+	.	gene_id "MSTRG.89581"; transcript_id "MSTRG.89581.86"; exon_number "4";
chr19	StringTie	exon	40780019	40780099	1000	+	.	gene_id "MSTRG.89581"; transcript_id "MSTRG.89581.86"; exon_number "5";
chr19	StringTie	exon	40780385	40780499	1000	+	.	gene_id "MSTRG.89581"; transcript_id "MSTRG.89581.86"; exon_number "6";
chr19	StringTie	exon	40783921	40784075	1000	+	.	gene_id "MSTRG.89581"; transcript_id "MSTRG.89581.86"; exon_number "7";
chr19	StringTie	exon	40786665	40786760	1000	+	.	gene_id "MSTRG.89581"; transcript_id "MSTRG.89581.86"; exon_number "8";
chr19	StringTie	exon	40786848	40786978	1000	+	.	gene_id "MSTRG.89581"; transcript_id "MSTRG.89581.86"; exon_number "9";
chr19	StringTie	exon	40796570	40797023	1000	+	.	gene_id "MSTRG.89581"; transcript_id "MSTRG.89581.86"; exon_number "10";
chr19	StringTie	transcript	40774976	40797023	1000	+	.	gene_id "MSTRG.89581"; transcript_id "MSTRG.89581.87";
chr19	StringTie	exon	40774976	40775309	1000	+	.	gene_id "MSTRG.89581"; transcript_id "MSTRG.89581.87"; exon_number "1";
chr19	StringTie	exon	40775537	40775669	1000	+	.	gene_id "MSTRG.89581"; transcript_id "MSTRG.89581.87"; exon_number "2";
chr19	StringTie	exon	40775752	40775885	1000	+	.	gene_id "MSTRG.89581"; transcript_id "MSTRG.89581.87"; exon_number "3";
chr19	StringTie	exon	40776969	40777079	1000	+	.	gene_id "MSTRG.89581"; transcript_id "MSTRG.89581.87"; exon_number "4";
chr19	StringTie	exon	40780019	40780099	1000	+	.	gene_id "MSTRG.89581"; transcript_id "MSTRG.89581.87"; exon_number "5";
chr19	StringTie	exon	40780385	40780499	1000	+	.	gene_id "MSTRG.89581"; transcript_id "MSTRG.89581.87"; exon_number "6";
chr19	StringTie	exon	40783778	40783840	1000	+	.	gene_id "MSTRG.89581"; transcript_id "MSTRG.89581.87"; exon_number "7";
chr19	StringTie	exon	40783921	40784075	1000	+	.	gene_id "MSTRG.89581"; transcript_id "MSTRG.89581.87"; exon_number "8";
chr19	StringTie	exon	40786665	40786760	1000	+	.	gene_id "MSTRG.89581"; transcript_id "MSTRG.89581.87"; exon_number "9";
chr19	StringTie	exon	40786848	40786978	1000	+	.	gene_id "MSTRG.89581"; transcript_id "MSTRG.89581.87"; exon_number "10";
chr19	StringTie	exon	40796570	40797023	1000	+	.	gene_id "MSTRG.89581"; transcript_id "MSTRG.89581.87"; exon_number "11";
chr19	StringTie	transcript	40774983	40777503	1000	+	.	gene_id "MSTRG.89581"; transcript_id "MSTRG.89581.88";
chr19	StringTie	exon	40774983	40775070	1000	+	.	gene_id "MSTRG.89581"; transcript_id "MSTRG.89581.88"; exon_number "1";
chr19	StringTie	exon	40775537	40775669	1000	+	.	gene_id "MSTRG.89581"; transcript_id "MSTRG.89581.88"; exon_number "2";
chr19	StringTie	exon	40775752	40775885	1000	+	.	gene_id "MSTRG.89581"; transcript_id "MSTRG.89581.88"; exon_number "3";
chr19	StringTie	exon	40776969	40777079	1000	+	.	gene_id "MSTRG.89581"; transcript_id "MSTRG.89581.88"; exon_number "4";
chr19	StringTie	exon	40777397	40777503	1000	+	.	gene_id "MSTRG.89581"; transcript_id "MSTRG.89581.88"; exon_number "5";
chr19	StringTie	transcript	40775000	40777496	1000	+	.	gene_id "MSTRG.89581"; transcript_id "MSTRG.89581.89";
chr19	StringTie	exon	40775000	40775029	1000	+	.	gene_id "MSTRG.89581"; transcript_id "MSTRG.89581.89"; exon_number "1";
chr19	StringTie	exon	40775537	40775669	1000	+	.	gene_id "MSTRG.89581"; transcript_id "MSTRG.89581.89"; exon_number "2";
chr19	StringTie	exon	40775752	40775885	1000	+	.	gene_id "MSTRG.89581"; transcript_id "MSTRG.89581.89"; exon_number "3";
chr19	StringTie	exon	40776969	40777079	1000	+	.	gene_id "MSTRG.89581"; transcript_id "MSTRG.89581.89"; exon_number "4";
chr19	StringTie	exon	40777397	40777496	1000	+	.	gene_id "MSTRG.89581"; transcript_id "MSTRG.89581.89"; exon_number "5";
chr19	StringTie	transcript	40750568	40765410	1000	+	.	gene_id "MSTRG.89581"; transcript_id "MSTRG.89581.9";
chr19	StringTie	exon	40750568	40751481	1000	+	.	gene_id "MSTRG.89581"; transcript_id "MSTRG.89581.9"; exon_number "1";
chr19	StringTie	exon	40757367	40757504	1000	+	.	gene_id "MSTRG.89581"; transcript_id "MSTRG.89581.9"; exon_number "2";
chr19	StringTie	exon	40759440	40759610	1000	+	.	gene_id "MSTRG.89581"; transcript_id "MSTRG.89581.9"; exon_number "3";
chr19	StringTie	exon	40762901	40763074	1000	+	.	gene_id "MSTRG.89581"; transcript_id "MSTRG.89581.9"; exon_number "4";
chr19	StringTie	exon	40763587	40763675	1000	+	.	gene_id "MSTRG.89581"; transcript_id "MSTRG.89581.9"; exon_number "5";
chr19	StringTie	exon	40765008	40765410	1000	+	.	gene_id "MSTRG.89581"; transcript_id "MSTRG.89581.9"; exon_number "6";
chr19	StringTie	transcript	40775002	40797334	1000	+	.	gene_id "MSTRG.89581"; transcript_id "MSTRG.89581.90";
chr19	StringTie	exon	40775002	40775211	1000	+	.	gene_id "MSTRG.89581"; transcript_id "MSTRG.89581.90"; exon_number "1";
chr19	StringTie	exon	40775537	40775669	1000	+	.	gene_id "MSTRG.89581"; transcript_id "MSTRG.89581.90"; exon_number "2";
chr19	StringTie	exon	40775752	40775833	1000	+	.	gene_id "MSTRG.89581"; transcript_id "MSTRG.89581.90"; exon_number "3";
chr19	StringTie	exon	40776969	40777079	1000	+	.	gene_id "MSTRG.89581"; transcript_id "MSTRG.89581.90"; exon_number "4";
chr19	StringTie	exon	40777397	40778391	1000	+	.	gene_id "MSTRG.89581"; transcript_id "MSTRG.89581.90"; exon_number "5";
chr19	StringTie	exon	40780019	40783840	1000	+	.	gene_id "MSTRG.89581"; transcript_id "MSTRG.89581.90"; exon_number "6";
chr19	StringTie	exon	40783921	40784075	1000	+	.	gene_id "MSTRG.89581"; transcript_id "MSTRG.89581.90"; exon_number "7";
chr19	StringTie	exon	40786665	40786760	1000	+	.	gene_id "MSTRG.89581"; transcript_id "MSTRG.89581.90"; exon_number "8";
chr19	StringTie	exon	40786848	40786978	1000	+	.	gene_id "MSTRG.89581"; transcript_id "MSTRG.89581.90"; exon_number "9";
chr19	StringTie	exon	40796570	40797334	1000	+	.	gene_id "MSTRG.89581"; transcript_id "MSTRG.89581.90"; exon_number "10";
chr19	StringTie	transcript	40775010	40797028	1000	+	.	gene_id "MSTRG.89581"; transcript_id "MSTRG.89581.91";
chr19	StringTie	exon	40775010	40775309	1000	+	.	gene_id "MSTRG.89581"; transcript_id "MSTRG.89581.91"; exon_number "1";
chr19	StringTie	exon	40775537	40775669	1000	+	.	gene_id "MSTRG.89581"; transcript_id "MSTRG.89581.91"; exon_number "2";
chr19	StringTie	exon	40775752	40775885	1000	+	.	gene_id "MSTRG.89581"; transcript_id "MSTRG.89581.91"; exon_number "3";
chr19	StringTie	exon	40776969	40777079	1000	+	.	gene_id "MSTRG.89581"; transcript_id "MSTRG.89581.91"; exon_number "4";
chr19	StringTie	exon	40777397	40778391	1000	+	.	gene_id "MSTRG.89581"; transcript_id "MSTRG.89581.91"; exon_number "5";
chr19	StringTie	exon	40780019	40780099	1000	+	.	gene_id "MSTRG.89581"; transcript_id "MSTRG.89581.91"; exon_number "6";
chr19	StringTie	exon	40780385	40780499	1000	+	.	gene_id "MSTRG.89581"; transcript_id "MSTRG.89581.91"; exon_number "7";
chr19	StringTie	exon	40783778	40783840	1000	+	.	gene_id "MSTRG.89581"; transcript_id "MSTRG.89581.91"; exon_number "8";
chr19	StringTie	exon	40783921	40784075	1000	+	.	gene_id "MSTRG.89581"; transcript_id "MSTRG.89581.91"; exon_number "9";
chr19	StringTie	exon	40786665	40786760	1000	+	.	gene_id "MSTRG.89581"; transcript_id "MSTRG.89581.91"; exon_number "10";
chr19	StringTie	exon	40786848	40786978	1000	+	.	gene_id "MSTRG.89581"; transcript_id "MSTRG.89581.91"; exon_number "11";
chr19	StringTie	exon	40796570	40797028	1000	+	.	gene_id "MSTRG.89581"; transcript_id "MSTRG.89581.91"; exon_number "12";
chr19	StringTie	transcript	40775024	40796944	1000	+	.	gene_id "MSTRG.89581"; transcript_id "MSTRG.89581.92";
chr19	StringTie	exon	40775024	40775211	1000	+	.	gene_id "MSTRG.89581"; transcript_id "MSTRG.89581.92"; exon_number "1";
chr19	StringTie	exon	40775537	40775669	1000	+	.	gene_id "MSTRG.89581"; transcript_id "MSTRG.89581.92"; exon_number "2";
chr19	StringTie	exon	40775752	40775833	1000	+	.	gene_id "MSTRG.89581"; transcript_id "MSTRG.89581.92"; exon_number "3";
chr19	StringTie	exon	40776969	40778391	1000	+	.	gene_id "MSTRG.89581"; transcript_id "MSTRG.89581.92"; exon_number "4";
chr19	StringTie	exon	40780019	40780099	1000	+	.	gene_id "MSTRG.89581"; transcript_id "MSTRG.89581.92"; exon_number "5";
chr19	StringTie	exon	40780385	40780499	1000	+	.	gene_id "MSTRG.89581"; transcript_id "MSTRG.89581.92"; exon_number "6";
chr19	StringTie	exon	40783778	40783840	1000	+	.	gene_id "MSTRG.89581"; transcript_id "MSTRG.89581.92"; exon_number "7";
chr19	StringTie	exon	40783921	40784075	1000	+	.	gene_id "MSTRG.89581"; transcript_id "MSTRG.89581.92"; exon_number "8";
chr19	StringTie	exon	40786665	40786760	1000	+	.	gene_id "MSTRG.89581"; transcript_id "MSTRG.89581.92"; exon_number "9";
chr19	StringTie	exon	40786848	40786978	1000	+	.	gene_id "MSTRG.89581"; transcript_id "MSTRG.89581.92"; exon_number "10";
chr19	StringTie	exon	40796570	40796944	1000	+	.	gene_id "MSTRG.89581"; transcript_id "MSTRG.89581.92"; exon_number "11";
chr19	StringTie	transcript	40775122	40777493	1000	+	.	gene_id "MSTRG.89581"; transcript_id "MSTRG.89581.93";
chr19	StringTie	exon	40775122	40775211	1000	+	.	gene_id "MSTRG.89581"; transcript_id "MSTRG.89581.93"; exon_number "1";
chr19	StringTie	exon	40775611	40775669	1000	+	.	gene_id "MSTRG.89581"; transcript_id "MSTRG.89581.93"; exon_number "2";
chr19	StringTie	exon	40775752	40775885	1000	+	.	gene_id "MSTRG.89581"; transcript_id "MSTRG.89581.93"; exon_number "3";
chr19	StringTie	exon	40776969	40777079	1000	+	.	gene_id "MSTRG.89581"; transcript_id "MSTRG.89581.93"; exon_number "4";
chr19	StringTie	exon	40777397	40777493	1000	+	.	gene_id "MSTRG.89581"; transcript_id "MSTRG.89581.93"; exon_number "5";
chr19	StringTie	transcript	40775147	40777490	1000	+	.	gene_id "MSTRG.89581"; transcript_id "MSTRG.89581.94";
chr19	StringTie	exon	40775147	40775211	1000	+	.	gene_id "MSTRG.89581"; transcript_id "MSTRG.89581.94"; exon_number "1";
chr19	StringTie	exon	40775752	40775885	1000	+	.	gene_id "MSTRG.89581"; transcript_id "MSTRG.89581.94"; exon_number "2";
chr19	StringTie	exon	40776969	40777079	1000	+	.	gene_id "MSTRG.89581"; transcript_id "MSTRG.89581.94"; exon_number "3";
chr19	StringTie	exon	40777397	40777490	1000	+	.	gene_id "MSTRG.89581"; transcript_id "MSTRG.89581.94"; exon_number "4";
chr19	StringTie	transcript	40775167	40777480	1000	+	.	gene_id "MSTRG.89581"; transcript_id "MSTRG.89581.95";
chr19	StringTie	exon	40775167	40775306	1000	+	.	gene_id "MSTRG.89581"; transcript_id "MSTRG.89581.95"; exon_number "1";
chr19	StringTie	exon	40775537	40775669	1000	+	.	gene_id "MSTRG.89581"; transcript_id "MSTRG.89581.95"; exon_number "2";
chr19	StringTie	exon	40775752	40775885	1000	+	.	gene_id "MSTRG.89581"; transcript_id "MSTRG.89581.95"; exon_number "3";
chr19	StringTie	exon	40776969	40777079	1000	+	.	gene_id "MSTRG.89581"; transcript_id "MSTRG.89581.95"; exon_number "4";
chr19	StringTie	exon	40777397	40777480	1000	+	.	gene_id "MSTRG.89581"; transcript_id "MSTRG.89581.95"; exon_number "5";
chr19	StringTie	transcript	40775435	40777522	1000	+	.	gene_id "MSTRG.89581"; transcript_id "MSTRG.89581.99";
chr19	StringTie	exon	40775435	40775668	1000	+	.	gene_id "MSTRG.89581"; transcript_id "MSTRG.89581.99"; exon_number "1";
chr19	StringTie	exon	40775752	40775885	1000	+	.	gene_id "MSTRG.89581"; transcript_id "MSTRG.89581.99"; exon_number "2";
chr19	StringTie	exon	40776969	40777079	1000	+	.	gene_id "MSTRG.89581"; transcript_id "MSTRG.89581.99"; exon_number "3";
chr19	StringTie	exon	40777397	40777522	1000	+	.	gene_id "MSTRG.89581"; transcript_id "MSTRG.89581.99"; exon_number "4";
chr19	StringTie	transcript	40749857	40750288	1000	+	.	gene_id "MSTRG.89582"; transcript_id "MSTRG.89582.1";
chr19	StringTie	exon	40749857	40750025	1000	+	.	gene_id "MSTRG.89582"; transcript_id "MSTRG.89582.1"; exon_number "1";
chr19	StringTie	exon	40750088	40750288	1000	+	.	gene_id "MSTRG.89582"; transcript_id "MSTRG.89582.1"; exon_number "2";
chr19	StringTie	transcript	40768449	40775898	1000	-	.	gene_id "MSTRG.89583"; transcript_id "MSTRG.89583.1";
chr19	StringTie	exon	40768449	40771182	1000	-	.	gene_id "MSTRG.89583"; transcript_id "MSTRG.89583.1"; exon_number "1";
chr19	StringTie	exon	40775535	40775600	1000	-	.	gene_id "MSTRG.89583"; transcript_id "MSTRG.89583.1"; exon_number "2";
chr19	StringTie	exon	40775784	40775898	1000	-	.	gene_id "MSTRG.89583"; transcript_id "MSTRG.89583.1"; exon_number "3";
chr19	StringTie	transcript	40775129	40775887	1000	-	.	gene_id "MSTRG.89583"; transcript_id "MSTRG.89583.2";
chr19	StringTie	exon	40775129	40775215	1000	-	.	gene_id "MSTRG.89583"; transcript_id "MSTRG.89583.2"; exon_number "1";
chr19	StringTie	exon	40775542	40775589	1000	-	.	gene_id "MSTRG.89583"; transcript_id "MSTRG.89583.2"; exon_number "2";
chr19	StringTie	exon	40775802	40775887	1000	-	.	gene_id "MSTRG.89583"; transcript_id "MSTRG.89583.2"; exon_number "3";
chr19	StringTie	transcript	40875439	40882752	1000	-	.	gene_id "MSTRG.89584"; transcript_id "ENST00000291764"; gene_name "CYP2A7"; ref_gene_id "ENSG00000198077";
chr19	StringTie	exon	40875439	40875874	1000	-	.	gene_id "MSTRG.89584"; transcript_id "ENST00000291764"; exon_number "1"; gene_name "CYP2A7"; ref_gene_id "ENSG00000198077";
chr19	StringTie	exon	40876527	40876668	1000	-	.	gene_id "MSTRG.89584"; transcript_id "ENST00000291764"; exon_number "2"; gene_name "CYP2A7"; ref_gene_id "ENSG00000198077";
chr19	StringTie	exon	40877190	40877377	1000	-	.	gene_id "MSTRG.89584"; transcript_id "ENST00000291764"; exon_number "3"; gene_name "CYP2A7"; ref_gene_id "ENSG00000198077";
chr19	StringTie	exon	40877852	40877993	1000	-	.	gene_id "MSTRG.89584"; transcript_id "ENST00000291764"; exon_number "4"; gene_name "CYP2A7"; ref_gene_id "ENSG00000198077";
chr19	StringTie	exon	40878760	40878936	1000	-	.	gene_id "MSTRG.89584"; transcript_id "ENST00000291764"; exon_number "5"; gene_name "CYP2A7"; ref_gene_id "ENSG00000198077";
chr19	StringTie	exon	40880084	40880244	1000	-	.	gene_id "MSTRG.89584"; transcript_id "ENST00000291764"; exon_number "6"; gene_name "CYP2A7"; ref_gene_id "ENSG00000198077";
chr19	StringTie	exon	40880479	40880628	1000	-	.	gene_id "MSTRG.89584"; transcript_id "ENST00000291764"; exon_number "7"; gene_name "CYP2A7"; ref_gene_id "ENSG00000198077";
chr19	StringTie	exon	40882021	40882752	1000	-	.	gene_id "MSTRG.89584"; transcript_id "ENST00000291764"; exon_number "8"; gene_name "CYP2A7"; ref_gene_id "ENSG00000198077";
chr19	StringTie	transcript	40843538	40850447	1000	-	.	gene_id "MSTRG.89584"; transcript_id "ENST00000301141"; gene_name "CYP2A6"; ref_gene_id "ENSG00000255974";
chr19	StringTie	exon	40843538	40843977	1000	-	.	gene_id "MSTRG.89584"; transcript_id "ENST00000301141"; exon_number "1"; gene_name "CYP2A6"; ref_gene_id "ENSG00000255974";
chr19	StringTie	exon	40844631	40844772	1000	-	.	gene_id "MSTRG.89584"; transcript_id "ENST00000301141"; exon_number "2"; gene_name "CYP2A6"; ref_gene_id "ENSG00000255974";
chr19	StringTie	exon	40845294	40845481	1000	-	.	gene_id "MSTRG.89584"; transcript_id "ENST00000301141"; exon_number "3"; gene_name "CYP2A6"; ref_gene_id "ENSG00000255974";
chr19	StringTie	exon	40845956	40846097	1000	-	.	gene_id "MSTRG.89584"; transcript_id "ENST00000301141"; exon_number "4"; gene_name "CYP2A6"; ref_gene_id "ENSG00000255974";
chr19	StringTie	exon	40846875	40847051	1000	-	.	gene_id "MSTRG.89584"; transcript_id "ENST00000301141"; exon_number "5"; gene_name "CYP2A6"; ref_gene_id "ENSG00000255974";
chr19	StringTie	exon	40848219	40848379	1000	-	.	gene_id "MSTRG.89584"; transcript_id "ENST00000301141"; exon_number "6"; gene_name "CYP2A6"; ref_gene_id "ENSG00000255974";
chr19	StringTie	exon	40848614	40848763	1000	-	.	gene_id "MSTRG.89584"; transcript_id "ENST00000301141"; exon_number "7"; gene_name "CYP2A6"; ref_gene_id "ENSG00000255974";
chr19	StringTie	exon	40849818	40849980	1000	-	.	gene_id "MSTRG.89584"; transcript_id "ENST00000301141"; exon_number "8"; gene_name "CYP2A6"; ref_gene_id "ENSG00000255974";
chr19	StringTie	exon	40850247	40850447	1000	-	.	gene_id "MSTRG.89584"; transcript_id "ENST00000301141"; exon_number "9"; gene_name "CYP2A6"; ref_gene_id "ENSG00000255974";
chr19	StringTie	transcript	40875439	40882752	1000	-	.	gene_id "MSTRG.89584"; transcript_id "ENST00000301146"; gene_name "CYP2A7"; ref_gene_id "ENSG00000198077";
chr19	StringTie	exon	40875439	40875874	1000	-	.	gene_id "MSTRG.89584"; transcript_id "ENST00000301146"; exon_number "1"; gene_name "CYP2A7"; ref_gene_id "ENSG00000198077";
chr19	StringTie	exon	40876527	40876668	1000	-	.	gene_id "MSTRG.89584"; transcript_id "ENST00000301146"; exon_number "2"; gene_name "CYP2A7"; ref_gene_id "ENSG00000198077";
chr19	StringTie	exon	40877190	40877377	1000	-	.	gene_id "MSTRG.89584"; transcript_id "ENST00000301146"; exon_number "3"; gene_name "CYP2A7"; ref_gene_id "ENSG00000198077";
chr19	StringTie	exon	40877852	40877993	1000	-	.	gene_id "MSTRG.89584"; transcript_id "ENST00000301146"; exon_number "4"; gene_name "CYP2A7"; ref_gene_id "ENSG00000198077";
chr19	StringTie	exon	40878760	40878936	1000	-	.	gene_id "MSTRG.89584"; transcript_id "ENST00000301146"; exon_number "5"; gene_name "CYP2A7"; ref_gene_id "ENSG00000198077";
chr19	StringTie	exon	40880084	40880244	1000	-	.	gene_id "MSTRG.89584"; transcript_id "ENST00000301146"; exon_number "6"; gene_name "CYP2A7"; ref_gene_id "ENSG00000198077";
chr19	StringTie	exon	40880479	40880628	1000	-	.	gene_id "MSTRG.89584"; transcript_id "ENST00000301146"; exon_number "7"; gene_name "CYP2A7"; ref_gene_id "ENSG00000198077";
chr19	StringTie	exon	40881589	40881751	1000	-	.	gene_id "MSTRG.89584"; transcript_id "ENST00000301146"; exon_number "8"; gene_name "CYP2A7"; ref_gene_id "ENSG00000198077";
chr19	StringTie	exon	40882031	40882752	1000	-	.	gene_id "MSTRG.89584"; transcript_id "ENST00000301146"; exon_number "9"; gene_name "CYP2A7"; ref_gene_id "ENSG00000198077";
chr19	StringTie	transcript	40808525	40811390	1000	-	.	gene_id "MSTRG.89584"; transcript_id "ENST00000432607"; gene_name "CYP2T1P"; ref_gene_id "ENSG00000233622";
chr19	StringTie	exon	40808525	40808707	1000	-	.	gene_id "MSTRG.89584"; transcript_id "ENST00000432607"; exon_number "1"; gene_name "CYP2T1P"; ref_gene_id "ENSG00000233622";
chr19	StringTie	exon	40808786	40808924	1000	-	.	gene_id "MSTRG.89584"; transcript_id "ENST00000432607"; exon_number "2"; gene_name "CYP2T1P"; ref_gene_id "ENSG00000233622";
chr19	StringTie	exon	40809447	40809632	1000	-	.	gene_id "MSTRG.89584"; transcript_id "ENST00000432607"; exon_number "3"; gene_name "CYP2T1P"; ref_gene_id "ENSG00000233622";
chr19	StringTie	exon	40809729	40809861	1000	-	.	gene_id "MSTRG.89584"; transcript_id "ENST00000432607"; exon_number "4"; gene_name "CYP2T1P"; ref_gene_id "ENSG00000233622";
chr19	StringTie	exon	40809947	40810119	1000	-	.	gene_id "MSTRG.89584"; transcript_id "ENST00000432607"; exon_number "5"; gene_name "CYP2T1P"; ref_gene_id "ENSG00000233622";
chr19	StringTie	exon	40810337	40810495	1000	-	.	gene_id "MSTRG.89584"; transcript_id "ENST00000432607"; exon_number "6"; gene_name "CYP2T1P"; ref_gene_id "ENSG00000233622";
chr19	StringTie	exon	40810662	40810810	1000	-	.	gene_id "MSTRG.89584"; transcript_id "ENST00000432607"; exon_number "7"; gene_name "CYP2T1P"; ref_gene_id "ENSG00000233622";
chr19	StringTie	exon	40811228	40811390	1000	-	.	gene_id "MSTRG.89584"; transcript_id "ENST00000432607"; exon_number "8"; gene_name "CYP2T1P"; ref_gene_id "ENSG00000233622";
chr19	StringTie	transcript	40818721	40826772	1000	-	.	gene_id "MSTRG.89584"; transcript_id "ENST00000437853"; gene_name "CYP2F2P"; ref_gene_id "ENSG00000237118";
chr19	StringTie	exon	40818721	40818903	1000	-	.	gene_id "MSTRG.89584"; transcript_id "ENST00000437853"; exon_number "1"; gene_name "CYP2F2P"; ref_gene_id "ENSG00000237118";
chr19	StringTie	exon	40821482	40821628	1000	-	.	gene_id "MSTRG.89584"; transcript_id "ENST00000437853"; exon_number "2"; gene_name "CYP2F2P"; ref_gene_id "ENSG00000237118";
chr19	StringTie	exon	40822212	40822412	1000	-	.	gene_id "MSTRG.89584"; transcript_id "ENST00000437853"; exon_number "3"; gene_name "CYP2F2P"; ref_gene_id "ENSG00000237118";
chr19	StringTie	exon	40825112	40825264	1000	-	.	gene_id "MSTRG.89584"; transcript_id "ENST00000437853"; exon_number "4"; gene_name "CYP2F2P"; ref_gene_id "ENSG00000237118";
chr19	StringTie	exon	40826087	40826287	1000	-	.	gene_id "MSTRG.89584"; transcript_id "ENST00000437853"; exon_number "5"; gene_name "CYP2F2P"; ref_gene_id "ENSG00000237118";
chr19	StringTie	exon	40826602	40826772	1000	-	.	gene_id "MSTRG.89584"; transcript_id "ENST00000437853"; exon_number "6"; gene_name "CYP2F2P"; ref_gene_id "ENSG00000237118";
chr19	StringTie	transcript	40878877	40882231	1000	-	.	gene_id "MSTRG.89584"; transcript_id "ENST00000594332"; gene_name "CYP2A7"; ref_gene_id "ENSG00000198077";
chr19	StringTie	exon	40878877	40878936	1000	-	.	gene_id "MSTRG.89584"; transcript_id "ENST00000594332"; exon_number "1"; gene_name "CYP2A7"; ref_gene_id "ENSG00000198077";
chr19	StringTie	exon	40880084	40880244	1000	-	.	gene_id "MSTRG.89584"; transcript_id "ENST00000594332"; exon_number "2"; gene_name "CYP2A7"; ref_gene_id "ENSG00000198077";
chr19	StringTie	exon	40880479	40880628	1000	-	.	gene_id "MSTRG.89584"; transcript_id "ENST00000594332"; exon_number "3"; gene_name "CYP2A7"; ref_gene_id "ENSG00000198077";
chr19	StringTie	exon	40882031	40882231	1000	-	.	gene_id "MSTRG.89584"; transcript_id "ENST00000594332"; exon_number "4"; gene_name "CYP2A7"; ref_gene_id "ENSG00000198077";
chr19	StringTie	transcript	40779780	40796943	1000	-	.	gene_id "MSTRG.89584"; transcript_id "ENST00000595728"; gene_name "CTC-490E21.14"; ref_gene_id "ENSG00000282951";
chr19	StringTie	exon	40779780	40779891	1000	-	.	gene_id "MSTRG.89584"; transcript_id "ENST00000595728"; exon_number "1"; gene_name "CTC-490E21.14"; ref_gene_id "ENSG00000282951";
chr19	StringTie	exon	40794526	40794799	1000	-	.	gene_id "MSTRG.89584"; transcript_id "ENST00000595728"; exon_number "2"; gene_name "CTC-490E21.14"; ref_gene_id "ENSG00000282951";
chr19	StringTie	exon	40796227	40796943	1000	-	.	gene_id "MSTRG.89584"; transcript_id "ENST00000595728"; exon_number "3"; gene_name "CTC-490E21.14"; ref_gene_id "ENSG00000282951";
chr19	StringTie	transcript	40831221	40837210	1000	-	.	gene_id "MSTRG.89584"; transcript_id "ENST00000596135"; gene_name "CTC-490E21.10"; ref_gene_id "ENSG00000269843";
chr19	StringTie	exon	40831221	40831577	1000	-	.	gene_id "MSTRG.89584"; transcript_id "ENST00000596135"; exon_number "1"; gene_name "CTC-490E21.10"; ref_gene_id "ENSG00000269843";
chr19	StringTie	exon	40837086	40837210	1000	-	.	gene_id "MSTRG.89584"; transcript_id "ENST00000596135"; exon_number "2"; gene_name "CTC-490E21.10"; ref_gene_id "ENSG00000269843";
chr19	StringTie	transcript	40844922	40850440	1000	-	.	gene_id "MSTRG.89584"; transcript_id "ENST00000596719"; gene_name "CYP2A6"; ref_gene_id "ENSG00000255974";
chr19	StringTie	exon	40844922	40845481	1000	-	.	gene_id "MSTRG.89584"; transcript_id "ENST00000596719"; exon_number "1"; gene_name "CYP2A6"; ref_gene_id "ENSG00000255974";
chr19	StringTie	exon	40845956	40846097	1000	-	.	gene_id "MSTRG.89584"; transcript_id "ENST00000596719"; exon_number "2"; gene_name "CYP2A6"; ref_gene_id "ENSG00000255974";
chr19	StringTie	exon	40846875	40847051	1000	-	.	gene_id "MSTRG.89584"; transcript_id "ENST00000596719"; exon_number "3"; gene_name "CYP2A6"; ref_gene_id "ENSG00000255974";
chr19	StringTie	exon	40848219	40848379	1000	-	.	gene_id "MSTRG.89584"; transcript_id "ENST00000596719"; exon_number "4"; gene_name "CYP2A6"; ref_gene_id "ENSG00000255974";
chr19	StringTie	exon	40848614	40848763	1000	-	.	gene_id "MSTRG.89584"; transcript_id "ENST00000596719"; exon_number "5"; gene_name "CYP2A6"; ref_gene_id "ENSG00000255974";
chr19	StringTie	exon	40850247	40850440	1000	-	.	gene_id "MSTRG.89584"; transcript_id "ENST00000596719"; exon_number "6"; gene_name "CYP2A6"; ref_gene_id "ENSG00000255974";
chr19	StringTie	transcript	40877075	40880090	1000	-	.	gene_id "MSTRG.89584"; transcript_id "ENST00000598264"; gene_name "CYP2A7"; ref_gene_id "ENSG00000198077";
chr19	StringTie	exon	40877075	40877377	1000	-	.	gene_id "MSTRG.89584"; transcript_id "ENST00000598264"; exon_number "1"; gene_name "CYP2A7"; ref_gene_id "ENSG00000198077";
chr19	StringTie	exon	40877852	40877993	1000	-	.	gene_id "MSTRG.89584"; transcript_id "ENST00000598264"; exon_number "2"; gene_name "CYP2A7"; ref_gene_id "ENSG00000198077";
chr19	StringTie	exon	40878760	40878936	1000	-	.	gene_id "MSTRG.89584"; transcript_id "ENST00000598264"; exon_number "3"; gene_name "CYP2A7"; ref_gene_id "ENSG00000198077";
chr19	StringTie	exon	40880084	40880090	1000	-	.	gene_id "MSTRG.89584"; transcript_id "ENST00000598264"; exon_number "4"; gene_name "CYP2A7"; ref_gene_id "ENSG00000198077";
chr19	StringTie	transcript	40843541	40844852	1000	-	.	gene_id "MSTRG.89584"; transcript_id "ENST00000599960"; gene_name "CYP2A6"; ref_gene_id "ENSG00000255974";
chr19	StringTie	exon	40843541	40843977	1000	-	.	gene_id "MSTRG.89584"; transcript_id "ENST00000599960"; exon_number "1"; gene_name "CYP2A6"; ref_gene_id "ENSG00000255974";
chr19	StringTie	exon	40844631	40844852	1000	-	.	gene_id "MSTRG.89584"; transcript_id "ENST00000599960"; exon_number "2"; gene_name "CYP2A6"; ref_gene_id "ENSG00000255974";
chr19	StringTie	transcript	40846029	40850447	1000	-	.	gene_id "MSTRG.89584"; transcript_id "ENST00000600495"; gene_name "CYP2A6"; ref_gene_id "ENSG00000255974";
chr19	StringTie	exon	40846029	40846097	1000	-	.	gene_id "MSTRG.89584"; transcript_id "ENST00000600495"; exon_number "1"; gene_name "CYP2A6"; ref_gene_id "ENSG00000255974";
chr19	StringTie	exon	40846875	40847051	1000	-	.	gene_id "MSTRG.89584"; transcript_id "ENST00000600495"; exon_number "2"; gene_name "CYP2A6"; ref_gene_id "ENSG00000255974";
chr19	StringTie	exon	40848219	40848379	1000	-	.	gene_id "MSTRG.89584"; transcript_id "ENST00000600495"; exon_number "3"; gene_name "CYP2A6"; ref_gene_id "ENSG00000255974";
chr19	StringTie	exon	40848614	40848763	1000	-	.	gene_id "MSTRG.89584"; transcript_id "ENST00000600495"; exon_number "4"; gene_name "CYP2A6"; ref_gene_id "ENSG00000255974";
chr19	StringTie	exon	40849818	40849980	1000	-	.	gene_id "MSTRG.89584"; transcript_id "ENST00000600495"; exon_number "5"; gene_name "CYP2A6"; ref_gene_id "ENSG00000255974";
chr19	StringTie	exon	40850237	40850447	1000	-	.	gene_id "MSTRG.89584"; transcript_id "ENST00000600495"; exon_number "6"; gene_name "CYP2A6"; ref_gene_id "ENSG00000255974";
chr19	StringTie	transcript	40908480	40910685	1000	-	.	gene_id "MSTRG.89584"; transcript_id "ENST00000600605"; gene_name "CTC-490E21.13"; ref_gene_id "ENSG00000198251";
chr19	StringTie	exon	40908480	40908653	1000	-	.	gene_id "MSTRG.89584"; transcript_id "ENST00000600605"; exon_number "1"; gene_name "CTC-490E21.13"; ref_gene_id "ENSG00000198251";
chr19	StringTie	exon	40909231	40909372	1000	-	.	gene_id "MSTRG.89584"; transcript_id "ENST00000600605"; exon_number "2"; gene_name "CTC-490E21.13"; ref_gene_id "ENSG00000198251";
chr19	StringTie	exon	40909893	40910077	1000	-	.	gene_id "MSTRG.89584"; transcript_id "ENST00000600605"; exon_number "3"; gene_name "CTC-490E21.13"; ref_gene_id "ENSG00000198251";
chr19	StringTie	exon	40910546	40910685	1000	-	.	gene_id "MSTRG.89584"; transcript_id "ENST00000600605"; exon_number "4"; gene_name "CTC-490E21.13"; ref_gene_id "ENSG00000198251";
chr19	StringTie	transcript	40875798	40876747	1000	-	.	gene_id "MSTRG.89584"; transcript_id "ENST00000602008"; gene_name "CYP2A7"; ref_gene_id "ENSG00000198077";
chr19	StringTie	exon	40875798	40875874	1000	-	.	gene_id "MSTRG.89584"; transcript_id "ENST00000602008"; exon_number "1"; gene_name "CYP2A7"; ref_gene_id "ENSG00000198077";
chr19	StringTie	exon	40876347	40876444	1000	-	.	gene_id "MSTRG.89584"; transcript_id "ENST00000602008"; exon_number "2"; gene_name "CYP2A7"; ref_gene_id "ENSG00000198077";
chr19	StringTie	exon	40876527	40876747	1000	-	.	gene_id "MSTRG.89584"; transcript_id "ENST00000602008"; exon_number "3"; gene_name "CYP2A7"; ref_gene_id "ENSG00000198077";
chr19	StringTie	transcript	40779780	40812799	1000	-	.	gene_id "MSTRG.89584"; transcript_id "MSTRG.89584.1";
chr19	StringTie	exon	40779780	40779891	1000	-	.	gene_id "MSTRG.89584"; transcript_id "MSTRG.89584.1"; exon_number "1";
chr19	StringTie	exon	40794526	40794799	1000	-	.	gene_id "MSTRG.89584"; transcript_id "MSTRG.89584.1"; exon_number "2";
chr19	StringTie	exon	40796227	40796939	1000	-	.	gene_id "MSTRG.89584"; transcript_id "MSTRG.89584.1"; exon_number "3";
chr19	StringTie	exon	40812027	40812799	1000	-	.	gene_id "MSTRG.89584"; transcript_id "MSTRG.89584.1"; exon_number "4";
chr19	StringTie	transcript	40796330	40796944	1000	-	.	gene_id "MSTRG.89584"; transcript_id "MSTRG.89584.10";
chr19	StringTie	exon	40796330	40796636	1000	-	.	gene_id "MSTRG.89584"; transcript_id "MSTRG.89584.10"; exon_number "1";
chr19	StringTie	exon	40796797	40796944	1000	-	.	gene_id "MSTRG.89584"; transcript_id "MSTRG.89584.10"; exon_number "2";
chr19	StringTie	transcript	40842043	40850504	1000	-	.	gene_id "MSTRG.89584"; transcript_id "MSTRG.89584.100";
chr19	StringTie	exon	40842043	40843697	1000	-	.	gene_id "MSTRG.89584"; transcript_id "MSTRG.89584.100"; exon_number "1";
chr19	StringTie	exon	40843775	40843977	1000	-	.	gene_id "MSTRG.89584"; transcript_id "MSTRG.89584.100"; exon_number "2";
chr19	StringTie	exon	40844631	40844772	1000	-	.	gene_id "MSTRG.89584"; transcript_id "MSTRG.89584.100"; exon_number "3";
chr19	StringTie	exon	40845294	40845481	1000	-	.	gene_id "MSTRG.89584"; transcript_id "MSTRG.89584.100"; exon_number "4";
chr19	StringTie	exon	40845956	40846097	1000	-	.	gene_id "MSTRG.89584"; transcript_id "MSTRG.89584.100"; exon_number "5";
chr19	StringTie	exon	40846875	40847051	1000	-	.	gene_id "MSTRG.89584"; transcript_id "MSTRG.89584.100"; exon_number "6";
chr19	StringTie	exon	40848219	40848379	1000	-	.	gene_id "MSTRG.89584"; transcript_id "MSTRG.89584.100"; exon_number "7";
chr19	StringTie	exon	40848614	40848763	1000	-	.	gene_id "MSTRG.89584"; transcript_id "MSTRG.89584.100"; exon_number "8";
chr19	StringTie	exon	40849818	40849980	1000	-	.	gene_id "MSTRG.89584"; transcript_id "MSTRG.89584.100"; exon_number "9";
chr19	StringTie	exon	40850237	40850504	1000	-	.	gene_id "MSTRG.89584"; transcript_id "MSTRG.89584.100"; exon_number "10";
chr19	StringTie	transcript	40842043	40882222	1000	-	.	gene_id "MSTRG.89584"; transcript_id "MSTRG.89584.101";
chr19	StringTie	exon	40842043	40843977	1000	-	.	gene_id "MSTRG.89584"; transcript_id "MSTRG.89584.101"; exon_number "1";
chr19	StringTie	exon	40844631	40844772	1000	-	.	gene_id "MSTRG.89584"; transcript_id "MSTRG.89584.101"; exon_number "2";
chr19	StringTie	exon	40845294	40845481	1000	-	.	gene_id "MSTRG.89584"; transcript_id "MSTRG.89584.101"; exon_number "3";
chr19	StringTie	exon	40845956	40846097	1000	-	.	gene_id "MSTRG.89584"; transcript_id "MSTRG.89584.101"; exon_number "4";
chr19	StringTie	exon	40846875	40847051	1000	-	.	gene_id "MSTRG.89584"; transcript_id "MSTRG.89584.101"; exon_number "5";
chr19	StringTie	exon	40848219	40848379	1000	-	.	gene_id "MSTRG.89584"; transcript_id "MSTRG.89584.101"; exon_number "6";
chr19	StringTie	exon	40848614	40848763	1000	-	.	gene_id "MSTRG.89584"; transcript_id "MSTRG.89584.101"; exon_number "7";
chr19	StringTie	exon	40849818	40849838	1000	-	.	gene_id "MSTRG.89584"; transcript_id "MSTRG.89584.101"; exon_number "8";
chr19	StringTie	exon	40880541	40880628	1000	-	.	gene_id "MSTRG.89584"; transcript_id "MSTRG.89584.101"; exon_number "9";
chr19	StringTie	exon	40881589	40881751	1000	-	.	gene_id "MSTRG.89584"; transcript_id "MSTRG.89584.101"; exon_number "10";
chr19	StringTie	exon	40882031	40882222	1000	-	.	gene_id "MSTRG.89584"; transcript_id "MSTRG.89584.101"; exon_number "11";
chr19	StringTie	transcript	40842763	40850440	1000	-	.	gene_id "MSTRG.89584"; transcript_id "MSTRG.89584.102";
chr19	StringTie	exon	40842763	40843977	1000	-	.	gene_id "MSTRG.89584"; transcript_id "MSTRG.89584.102"; exon_number "1";
chr19	StringTie	exon	40844631	40844772	1000	-	.	gene_id "MSTRG.89584"; transcript_id "MSTRG.89584.102"; exon_number "2";
chr19	StringTie	exon	40845294	40845481	1000	-	.	gene_id "MSTRG.89584"; transcript_id "MSTRG.89584.102"; exon_number "3";
chr19	StringTie	exon	40845956	40846097	1000	-	.	gene_id "MSTRG.89584"; transcript_id "MSTRG.89584.102"; exon_number "4";
chr19	StringTie	exon	40846875	40847051	1000	-	.	gene_id "MSTRG.89584"; transcript_id "MSTRG.89584.102"; exon_number "5";
chr19	StringTie	exon	40848219	40848379	1000	-	.	gene_id "MSTRG.89584"; transcript_id "MSTRG.89584.102"; exon_number "6";
chr19	StringTie	exon	40848614	40848763	1000	-	.	gene_id "MSTRG.89584"; transcript_id "MSTRG.89584.102"; exon_number "7";
chr19	StringTie	exon	40850247	40850440	1000	-	.	gene_id "MSTRG.89584"; transcript_id "MSTRG.89584.102"; exon_number "8";
chr19	StringTie	transcript	40843308	40850447	1000	-	.	gene_id "MSTRG.89584"; transcript_id "MSTRG.89584.103";
chr19	StringTie	exon	40843308	40843977	1000	-	.	gene_id "MSTRG.89584"; transcript_id "MSTRG.89584.103"; exon_number "1";
chr19	StringTie	exon	40844631	40845481	1000	-	.	gene_id "MSTRG.89584"; transcript_id "MSTRG.89584.103"; exon_number "2";
chr19	StringTie	exon	40845956	40846097	1000	-	.	gene_id "MSTRG.89584"; transcript_id "MSTRG.89584.103"; exon_number "3";
chr19	StringTie	exon	40846875	40847051	1000	-	.	gene_id "MSTRG.89584"; transcript_id "MSTRG.89584.103"; exon_number "4";
chr19	StringTie	exon	40848219	40848379	1000	-	.	gene_id "MSTRG.89584"; transcript_id "MSTRG.89584.103"; exon_number "5";
chr19	StringTie	exon	40848614	40848763	1000	-	.	gene_id "MSTRG.89584"; transcript_id "MSTRG.89584.103"; exon_number "6";
chr19	StringTie	exon	40849818	40849980	1000	-	.	gene_id "MSTRG.89584"; transcript_id "MSTRG.89584.103"; exon_number "7";
chr19	StringTie	exon	40850237	40850447	1000	-	.	gene_id "MSTRG.89584"; transcript_id "MSTRG.89584.103"; exon_number "8";
chr19	StringTie	transcript	40843457	40850440	1000	-	.	gene_id "MSTRG.89584"; transcript_id "MSTRG.89584.104";
chr19	StringTie	exon	40843457	40843977	1000	-	.	gene_id "MSTRG.89584"; transcript_id "MSTRG.89584.104"; exon_number "1";
chr19	StringTie	exon	40844631	40845481	1000	-	.	gene_id "MSTRG.89584"; transcript_id "MSTRG.89584.104"; exon_number "2";
chr19	StringTie	exon	40845956	40846097	1000	-	.	gene_id "MSTRG.89584"; transcript_id "MSTRG.89584.104"; exon_number "3";
chr19	StringTie	exon	40846875	40847051	1000	-	.	gene_id "MSTRG.89584"; transcript_id "MSTRG.89584.104"; exon_number "4";
chr19	StringTie	exon	40848219	40848379	1000	-	.	gene_id "MSTRG.89584"; transcript_id "MSTRG.89584.104"; exon_number "5";
chr19	StringTie	exon	40848614	40848763	1000	-	.	gene_id "MSTRG.89584"; transcript_id "MSTRG.89584.104"; exon_number "6";
chr19	StringTie	exon	40850247	40850440	1000	-	.	gene_id "MSTRG.89584"; transcript_id "MSTRG.89584.104"; exon_number "7";
chr19	StringTie	transcript	40843487	40850542	1000	-	.	gene_id "MSTRG.89584"; transcript_id "MSTRG.89584.105";
chr19	StringTie	exon	40843487	40843697	1000	-	.	gene_id "MSTRG.89584"; transcript_id "MSTRG.89584.105"; exon_number "1";
chr19	StringTie	exon	40843775	40843977	1000	-	.	gene_id "MSTRG.89584"; transcript_id "MSTRG.89584.105"; exon_number "2";
chr19	StringTie	exon	40844631	40844706	1000	-	.	gene_id "MSTRG.89584"; transcript_id "MSTRG.89584.105"; exon_number "3";
chr19	StringTie	exon	40845294	40845481	1000	-	.	gene_id "MSTRG.89584"; transcript_id "MSTRG.89584.105"; exon_number "4";
chr19	StringTie	exon	40845956	40846094	1000	-	.	gene_id "MSTRG.89584"; transcript_id "MSTRG.89584.105"; exon_number "5";
chr19	StringTie	exon	40846875	40847051	1000	-	.	gene_id "MSTRG.89584"; transcript_id "MSTRG.89584.105"; exon_number "6";
chr19	StringTie	exon	40848219	40848379	1000	-	.	gene_id "MSTRG.89584"; transcript_id "MSTRG.89584.105"; exon_number "7";
chr19	StringTie	exon	40848614	40848763	1000	-	.	gene_id "MSTRG.89584"; transcript_id "MSTRG.89584.105"; exon_number "8";
chr19	StringTie	exon	40849818	40849980	1000	-	.	gene_id "MSTRG.89584"; transcript_id "MSTRG.89584.105"; exon_number "9";
chr19	StringTie	exon	40850247	40850542	1000	-	.	gene_id "MSTRG.89584"; transcript_id "MSTRG.89584.105"; exon_number "10";
chr19	StringTie	transcript	40843534	40850459	1000	-	.	gene_id "MSTRG.89584"; transcript_id "MSTRG.89584.106";
chr19	StringTie	exon	40843534	40843713	1000	-	.	gene_id "MSTRG.89584"; transcript_id "MSTRG.89584.106"; exon_number "1";
chr19	StringTie	exon	40843775	40843977	1000	-	.	gene_id "MSTRG.89584"; transcript_id "MSTRG.89584.106"; exon_number "2";
chr19	StringTie	exon	40844631	40844772	1000	-	.	gene_id "MSTRG.89584"; transcript_id "MSTRG.89584.106"; exon_number "3";
chr19	StringTie	exon	40845294	40845481	1000	-	.	gene_id "MSTRG.89584"; transcript_id "MSTRG.89584.106"; exon_number "4";
chr19	StringTie	exon	40845956	40846097	1000	-	.	gene_id "MSTRG.89584"; transcript_id "MSTRG.89584.106"; exon_number "5";
chr19	StringTie	exon	40846875	40847051	1000	-	.	gene_id "MSTRG.89584"; transcript_id "MSTRG.89584.106"; exon_number "6";
chr19	StringTie	exon	40848219	40848379	1000	-	.	gene_id "MSTRG.89584"; transcript_id "MSTRG.89584.106"; exon_number "7";
chr19	StringTie	exon	40848614	40848763	1000	-	.	gene_id "MSTRG.89584"; transcript_id "MSTRG.89584.106"; exon_number "8";
chr19	StringTie	exon	40849818	40849980	1000	-	.	gene_id "MSTRG.89584"; transcript_id "MSTRG.89584.106"; exon_number "9";
chr19	StringTie	exon	40850247	40850459	1000	-	.	gene_id "MSTRG.89584"; transcript_id "MSTRG.89584.106"; exon_number "10";
chr19	StringTie	transcript	40843536	40850475	1000	-	.	gene_id "MSTRG.89584"; transcript_id "MSTRG.89584.107";
chr19	StringTie	exon	40843536	40843681	1000	-	.	gene_id "MSTRG.89584"; transcript_id "MSTRG.89584.107"; exon_number "1";
chr19	StringTie	exon	40843781	40843977	1000	-	.	gene_id "MSTRG.89584"; transcript_id "MSTRG.89584.107"; exon_number "2";
chr19	StringTie	exon	40844631	40844772	1000	-	.	gene_id "MSTRG.89584"; transcript_id "MSTRG.89584.107"; exon_number "3";
chr19	StringTie	exon	40845294	40845481	1000	-	.	gene_id "MSTRG.89584"; transcript_id "MSTRG.89584.107"; exon_number "4";
chr19	StringTie	exon	40845956	40846097	1000	-	.	gene_id "MSTRG.89584"; transcript_id "MSTRG.89584.107"; exon_number "5";
chr19	StringTie	exon	40846875	40847051	1000	-	.	gene_id "MSTRG.89584"; transcript_id "MSTRG.89584.107"; exon_number "6";
chr19	StringTie	exon	40848219	40848379	1000	-	.	gene_id "MSTRG.89584"; transcript_id "MSTRG.89584.107"; exon_number "7";
chr19	StringTie	exon	40848614	40848763	1000	-	.	gene_id "MSTRG.89584"; transcript_id "MSTRG.89584.107"; exon_number "8";
chr19	StringTie	exon	40849818	40849980	1000	-	.	gene_id "MSTRG.89584"; transcript_id "MSTRG.89584.107"; exon_number "9";
chr19	StringTie	exon	40850247	40850475	1000	-	.	gene_id "MSTRG.89584"; transcript_id "MSTRG.89584.107"; exon_number "10";
chr19	StringTie	transcript	40843541	40850487	1000	-	.	gene_id "MSTRG.89584"; transcript_id "MSTRG.89584.109";
chr19	StringTie	exon	40843541	40843977	1000	-	.	gene_id "MSTRG.89584"; transcript_id "MSTRG.89584.109"; exon_number "1";
chr19	StringTie	exon	40844631	40844772	1000	-	.	gene_id "MSTRG.89584"; transcript_id "MSTRG.89584.109"; exon_number "2";
chr19	StringTie	exon	40845294	40845481	1000	-	.	gene_id "MSTRG.89584"; transcript_id "MSTRG.89584.109"; exon_number "3";
chr19	StringTie	exon	40845956	40846094	1000	-	.	gene_id "MSTRG.89584"; transcript_id "MSTRG.89584.109"; exon_number "4";
chr19	StringTie	exon	40846875	40847051	1000	-	.	gene_id "MSTRG.89584"; transcript_id "MSTRG.89584.109"; exon_number "5";
chr19	StringTie	exon	40848219	40848379	1000	-	.	gene_id "MSTRG.89584"; transcript_id "MSTRG.89584.109"; exon_number "6";
chr19	StringTie	exon	40848614	40848763	1000	-	.	gene_id "MSTRG.89584"; transcript_id "MSTRG.89584.109"; exon_number "7";
chr19	StringTie	exon	40849818	40849980	1000	-	.	gene_id "MSTRG.89584"; transcript_id "MSTRG.89584.109"; exon_number "8";
chr19	StringTie	exon	40850247	40850487	1000	-	.	gene_id "MSTRG.89584"; transcript_id "MSTRG.89584.109"; exon_number "9";
chr19	StringTie	transcript	40796332	40796973	1000	-	.	gene_id "MSTRG.89584"; transcript_id "MSTRG.89584.11";
chr19	StringTie	exon	40796332	40796641	1000	-	.	gene_id "MSTRG.89584"; transcript_id "MSTRG.89584.11"; exon_number "1";
chr19	StringTie	exon	40796697	40796973	1000	-	.	gene_id "MSTRG.89584"; transcript_id "MSTRG.89584.11"; exon_number "2";
chr19	StringTie	transcript	40843719	40936096	1000	-	.	gene_id "MSTRG.89584"; transcript_id "MSTRG.89584.111";
chr19	StringTie	exon	40843719	40843977	1000	-	.	gene_id "MSTRG.89584"; transcript_id "MSTRG.89584.111"; exon_number "1";
chr19	StringTie	exon	40844631	40844650	1000	-	.	gene_id "MSTRG.89584"; transcript_id "MSTRG.89584.111"; exon_number "2";
chr19	StringTie	exon	40875806	40875874	1000	-	.	gene_id "MSTRG.89584"; transcript_id "MSTRG.89584.111"; exon_number "3";
chr19	StringTie	exon	40876527	40876668	1000	-	.	gene_id "MSTRG.89584"; transcript_id "MSTRG.89584.111"; exon_number "4";
chr19	StringTie	exon	40877190	40877377	1000	-	.	gene_id "MSTRG.89584"; transcript_id "MSTRG.89584.111"; exon_number "5";
chr19	StringTie	exon	40877852	40877993	1000	-	.	gene_id "MSTRG.89584"; transcript_id "MSTRG.89584.111"; exon_number "6";
chr19	StringTie	exon	40878760	40878936	1000	-	.	gene_id "MSTRG.89584"; transcript_id "MSTRG.89584.111"; exon_number "7";
chr19	StringTie	exon	40880084	40880244	1000	-	.	gene_id "MSTRG.89584"; transcript_id "MSTRG.89584.111"; exon_number "8";
chr19	StringTie	exon	40880479	40880628	1000	-	.	gene_id "MSTRG.89584"; transcript_id "MSTRG.89584.111"; exon_number "9";
chr19	StringTie	exon	40882021	40882264	1000	-	.	gene_id "MSTRG.89584"; transcript_id "MSTRG.89584.111"; exon_number "10";
chr19	StringTie	exon	40893970	40894083	1000	-	.	gene_id "MSTRG.89584"; transcript_id "MSTRG.89584.111"; exon_number "11";
chr19	StringTie	exon	40904999	40905191	1000	-	.	gene_id "MSTRG.89584"; transcript_id "MSTRG.89584.111"; exon_number "12";
chr19	StringTie	exon	40909893	40910077	1000	-	.	gene_id "MSTRG.89584"; transcript_id "MSTRG.89584.111"; exon_number "13";
chr19	StringTie	exon	40910546	40910703	1000	-	.	gene_id "MSTRG.89584"; transcript_id "MSTRG.89584.111"; exon_number "14";
chr19	StringTie	exon	40926316	40928727	1000	-	.	gene_id "MSTRG.89584"; transcript_id "MSTRG.89584.111"; exon_number "15";
chr19	StringTie	exon	40928790	40936096	1000	-	.	gene_id "MSTRG.89584"; transcript_id "MSTRG.89584.111"; exon_number "16";
chr19	StringTie	transcript	40843721	40850447	1000	-	.	gene_id "MSTRG.89584"; transcript_id "MSTRG.89584.112";
chr19	StringTie	exon	40843721	40843977	1000	-	.	gene_id "MSTRG.89584"; transcript_id "MSTRG.89584.112"; exon_number "1";
chr19	StringTie	exon	40844631	40845481	1000	-	.	gene_id "MSTRG.89584"; transcript_id "MSTRG.89584.112"; exon_number "2";
chr19	StringTie	exon	40845956	40846097	1000	-	.	gene_id "MSTRG.89584"; transcript_id "MSTRG.89584.112"; exon_number "3";
chr19	StringTie	exon	40846875	40847051	1000	-	.	gene_id "MSTRG.89584"; transcript_id "MSTRG.89584.112"; exon_number "4";
chr19	StringTie	exon	40848219	40848379	1000	-	.	gene_id "MSTRG.89584"; transcript_id "MSTRG.89584.112"; exon_number "5";
chr19	StringTie	exon	40848614	40848763	1000	-	.	gene_id "MSTRG.89584"; transcript_id "MSTRG.89584.112"; exon_number "6";
chr19	StringTie	exon	40849818	40849980	1000	-	.	gene_id "MSTRG.89584"; transcript_id "MSTRG.89584.112"; exon_number "7";
chr19	StringTie	exon	40850245	40850447	1000	-	.	gene_id "MSTRG.89584"; transcript_id "MSTRG.89584.112"; exon_number "8";
chr19	StringTie	transcript	40843722	40850451	1000	-	.	gene_id "MSTRG.89584"; transcript_id "MSTRG.89584.113";
chr19	StringTie	exon	40843722	40843977	1000	-	.	gene_id "MSTRG.89584"; transcript_id "MSTRG.89584.113"; exon_number "1";
chr19	StringTie	exon	40844631	40845481	1000	-	.	gene_id "MSTRG.89584"; transcript_id "MSTRG.89584.113"; exon_number "2";
chr19	StringTie	exon	40845956	40846097	1000	-	.	gene_id "MSTRG.89584"; transcript_id "MSTRG.89584.113"; exon_number "3";
chr19	StringTie	exon	40846875	40847908	1000	-	.	gene_id "MSTRG.89584"; transcript_id "MSTRG.89584.113"; exon_number "4";
chr19	StringTie	exon	40848219	40848379	1000	-	.	gene_id "MSTRG.89584"; transcript_id "MSTRG.89584.113"; exon_number "5";
chr19	StringTie	exon	40848614	40848763	1000	-	.	gene_id "MSTRG.89584"; transcript_id "MSTRG.89584.113"; exon_number "6";
chr19	StringTie	exon	40849818	40849980	1000	-	.	gene_id "MSTRG.89584"; transcript_id "MSTRG.89584.113"; exon_number "7";
chr19	StringTie	exon	40850237	40850451	1000	-	.	gene_id "MSTRG.89584"; transcript_id "MSTRG.89584.113"; exon_number "8";
chr19	StringTie	transcript	40843722	40850557	1000	-	.	gene_id "MSTRG.89584"; transcript_id "MSTRG.89584.114";
chr19	StringTie	exon	40843722	40843977	1000	-	.	gene_id "MSTRG.89584"; transcript_id "MSTRG.89584.114"; exon_number "1";
chr19	StringTie	exon	40844631	40845481	1000	-	.	gene_id "MSTRG.89584"; transcript_id "MSTRG.89584.114"; exon_number "2";
chr19	StringTie	exon	40845956	40846097	1000	-	.	gene_id "MSTRG.89584"; transcript_id "MSTRG.89584.114"; exon_number "3";
chr19	StringTie	exon	40846875	40847908	1000	-	.	gene_id "MSTRG.89584"; transcript_id "MSTRG.89584.114"; exon_number "4";
chr19	StringTie	exon	40848219	40848379	1000	-	.	gene_id "MSTRG.89584"; transcript_id "MSTRG.89584.114"; exon_number "5";
chr19	StringTie	exon	40848614	40848763	1000	-	.	gene_id "MSTRG.89584"; transcript_id "MSTRG.89584.114"; exon_number "6";
chr19	StringTie	exon	40849818	40849980	1000	-	.	gene_id "MSTRG.89584"; transcript_id "MSTRG.89584.114"; exon_number "7";
chr19	StringTie	exon	40850247	40850557	1000	-	.	gene_id "MSTRG.89584"; transcript_id "MSTRG.89584.114"; exon_number "8";
chr19	StringTie	transcript	40843722	40850488	1000	-	.	gene_id "MSTRG.89584"; transcript_id "MSTRG.89584.115";
chr19	StringTie	exon	40843722	40843977	1000	-	.	gene_id "MSTRG.89584"; transcript_id "MSTRG.89584.115"; exon_number "1";
chr19	StringTie	exon	40844631	40844706	1000	-	.	gene_id "MSTRG.89584"; transcript_id "MSTRG.89584.115"; exon_number "2";
chr19	StringTie	exon	40845294	40845481	1000	-	.	gene_id "MSTRG.89584"; transcript_id "MSTRG.89584.115"; exon_number "3";
chr19	StringTie	exon	40845956	40846094	1000	-	.	gene_id "MSTRG.89584"; transcript_id "MSTRG.89584.115"; exon_number "4";
chr19	StringTie	exon	40846875	40847051	1000	-	.	gene_id "MSTRG.89584"; transcript_id "MSTRG.89584.115"; exon_number "5";
chr19	StringTie	exon	40848219	40848379	1000	-	.	gene_id "MSTRG.89584"; transcript_id "MSTRG.89584.115"; exon_number "6";
chr19	StringTie	exon	40848614	40848763	1000	-	.	gene_id "MSTRG.89584"; transcript_id "MSTRG.89584.115"; exon_number "7";
chr19	StringTie	exon	40849818	40849980	1000	-	.	gene_id "MSTRG.89584"; transcript_id "MSTRG.89584.115"; exon_number "8";
chr19	StringTie	exon	40850237	40850488	1000	-	.	gene_id "MSTRG.89584"; transcript_id "MSTRG.89584.115"; exon_number "9";
chr19	StringTie	transcript	40843723	40850469	1000	-	.	gene_id "MSTRG.89584"; transcript_id "MSTRG.89584.116";
chr19	StringTie	exon	40843723	40843977	1000	-	.	gene_id "MSTRG.89584"; transcript_id "MSTRG.89584.116"; exon_number "1";
chr19	StringTie	exon	40844631	40845476	1000	-	.	gene_id "MSTRG.89584"; transcript_id "MSTRG.89584.116"; exon_number "2";
chr19	StringTie	exon	40845956	40846097	1000	-	.	gene_id "MSTRG.89584"; transcript_id "MSTRG.89584.116"; exon_number "3";
chr19	StringTie	exon	40846875	40847051	1000	-	.	gene_id "MSTRG.89584"; transcript_id "MSTRG.89584.116"; exon_number "4";
chr19	StringTie	exon	40848219	40848379	1000	-	.	gene_id "MSTRG.89584"; transcript_id "MSTRG.89584.116"; exon_number "5";
chr19	StringTie	exon	40848614	40850469	1000	-	.	gene_id "MSTRG.89584"; transcript_id "MSTRG.89584.116"; exon_number "6";
chr19	StringTie	transcript	40843723	40882215	1000	-	.	gene_id "MSTRG.89584"; transcript_id "MSTRG.89584.117";
chr19	StringTie	exon	40843723	40843977	1000	-	.	gene_id "MSTRG.89584"; transcript_id "MSTRG.89584.117"; exon_number "1";
chr19	StringTie	exon	40844631	40844772	1000	-	.	gene_id "MSTRG.89584"; transcript_id "MSTRG.89584.117"; exon_number "2";
chr19	StringTie	exon	40845294	40845481	1000	-	.	gene_id "MSTRG.89584"; transcript_id "MSTRG.89584.117"; exon_number "3";
chr19	StringTie	exon	40845956	40846097	1000	-	.	gene_id "MSTRG.89584"; transcript_id "MSTRG.89584.117"; exon_number "4";
chr19	StringTie	exon	40846875	40847051	1000	-	.	gene_id "MSTRG.89584"; transcript_id "MSTRG.89584.117"; exon_number "5";
chr19	StringTie	exon	40848219	40848379	1000	-	.	gene_id "MSTRG.89584"; transcript_id "MSTRG.89584.117"; exon_number "6";
chr19	StringTie	exon	40848614	40848763	1000	-	.	gene_id "MSTRG.89584"; transcript_id "MSTRG.89584.117"; exon_number "7";
chr19	StringTie	exon	40849818	40849838	1000	-	.	gene_id "MSTRG.89584"; transcript_id "MSTRG.89584.117"; exon_number "8";
chr19	StringTie	exon	40880531	40880628	1000	-	.	gene_id "MSTRG.89584"; transcript_id "MSTRG.89584.117"; exon_number "9";
chr19	StringTie	exon	40881589	40881751	1000	-	.	gene_id "MSTRG.89584"; transcript_id "MSTRG.89584.117"; exon_number "10";
chr19	StringTie	exon	40882031	40882215	1000	-	.	gene_id "MSTRG.89584"; transcript_id "MSTRG.89584.117"; exon_number "11";
chr19	StringTie	transcript	40843724	40850498	1000	-	.	gene_id "MSTRG.89584"; transcript_id "MSTRG.89584.118";
chr19	StringTie	exon	40843724	40843977	1000	-	.	gene_id "MSTRG.89584"; transcript_id "MSTRG.89584.118"; exon_number "1";
chr19	StringTie	exon	40844631	40844706	1000	-	.	gene_id "MSTRG.89584"; transcript_id "MSTRG.89584.118"; exon_number "2";
chr19	StringTie	exon	40845294	40845481	1000	-	.	gene_id "MSTRG.89584"; transcript_id "MSTRG.89584.118"; exon_number "3";
chr19	StringTie	exon	40845956	40846097	1000	-	.	gene_id "MSTRG.89584"; transcript_id "MSTRG.89584.118"; exon_number "4";
chr19	StringTie	exon	40846875	40847051	1000	-	.	gene_id "MSTRG.89584"; transcript_id "MSTRG.89584.118"; exon_number "5";
chr19	StringTie	exon	40848219	40848379	1000	-	.	gene_id "MSTRG.89584"; transcript_id "MSTRG.89584.118"; exon_number "6";
chr19	StringTie	exon	40848614	40848763	1000	-	.	gene_id "MSTRG.89584"; transcript_id "MSTRG.89584.118"; exon_number "7";
chr19	StringTie	exon	40849818	40849980	1000	-	.	gene_id "MSTRG.89584"; transcript_id "MSTRG.89584.118"; exon_number "8";
chr19	StringTie	exon	40850237	40850498	1000	-	.	gene_id "MSTRG.89584"; transcript_id "MSTRG.89584.118"; exon_number "9";
chr19	StringTie	transcript	40843724	40882236	1000	-	.	gene_id "MSTRG.89584"; transcript_id "MSTRG.89584.119";
chr19	StringTie	exon	40843724	40843977	1000	-	.	gene_id "MSTRG.89584"; transcript_id "MSTRG.89584.119"; exon_number "1";
chr19	StringTie	exon	40844631	40844772	1000	-	.	gene_id "MSTRG.89584"; transcript_id "MSTRG.89584.119"; exon_number "2";
chr19	StringTie	exon	40845294	40845481	1000	-	.	gene_id "MSTRG.89584"; transcript_id "MSTRG.89584.119"; exon_number "3";
chr19	StringTie	exon	40845956	40846097	1000	-	.	gene_id "MSTRG.89584"; transcript_id "MSTRG.89584.119"; exon_number "4";
chr19	StringTie	exon	40846875	40847051	1000	-	.	gene_id "MSTRG.89584"; transcript_id "MSTRG.89584.119"; exon_number "5";
chr19	StringTie	exon	40848219	40848379	1000	-	.	gene_id "MSTRG.89584"; transcript_id "MSTRG.89584.119"; exon_number "6";
chr19	StringTie	exon	40848614	40848763	1000	-	.	gene_id "MSTRG.89584"; transcript_id "MSTRG.89584.119"; exon_number "7";
chr19	StringTie	exon	40849818	40849843	1000	-	.	gene_id "MSTRG.89584"; transcript_id "MSTRG.89584.119"; exon_number "8";
chr19	StringTie	exon	40880598	40880628	1000	-	.	gene_id "MSTRG.89584"; transcript_id "MSTRG.89584.119"; exon_number "9";
chr19	StringTie	exon	40881589	40881751	1000	-	.	gene_id "MSTRG.89584"; transcript_id "MSTRG.89584.119"; exon_number "10";
chr19	StringTie	exon	40882031	40882236	1000	-	.	gene_id "MSTRG.89584"; transcript_id "MSTRG.89584.119"; exon_number "11";
chr19	StringTie	transcript	40796541	40796957	1000	-	.	gene_id "MSTRG.89584"; transcript_id "MSTRG.89584.12";
chr19	StringTie	exon	40796541	40796686	1000	-	.	gene_id "MSTRG.89584"; transcript_id "MSTRG.89584.12"; exon_number "1";
chr19	StringTie	exon	40796723	40796957	1000	-	.	gene_id "MSTRG.89584"; transcript_id "MSTRG.89584.12"; exon_number "2";
chr19	StringTie	transcript	40843747	40850467	1000	-	.	gene_id "MSTRG.89584"; transcript_id "MSTRG.89584.120";
chr19	StringTie	exon	40843747	40844419	1000	-	.	gene_id "MSTRG.89584"; transcript_id "MSTRG.89584.120"; exon_number "1";
chr19	StringTie	exon	40844631	40844772	1000	-	.	gene_id "MSTRG.89584"; transcript_id "MSTRG.89584.120"; exon_number "2";
chr19	StringTie	exon	40845294	40845481	1000	-	.	gene_id "MSTRG.89584"; transcript_id "MSTRG.89584.120"; exon_number "3";
chr19	StringTie	exon	40845956	40846097	1000	-	.	gene_id "MSTRG.89584"; transcript_id "MSTRG.89584.120"; exon_number "4";
chr19	StringTie	exon	40846875	40847051	1000	-	.	gene_id "MSTRG.89584"; transcript_id "MSTRG.89584.120"; exon_number "5";
chr19	StringTie	exon	40848219	40848379	1000	-	.	gene_id "MSTRG.89584"; transcript_id "MSTRG.89584.120"; exon_number "6";
chr19	StringTie	exon	40848614	40848763	1000	-	.	gene_id "MSTRG.89584"; transcript_id "MSTRG.89584.120"; exon_number "7";
chr19	StringTie	exon	40849818	40849980	1000	-	.	gene_id "MSTRG.89584"; transcript_id "MSTRG.89584.120"; exon_number "8";
chr19	StringTie	exon	40850247	40850467	1000	-	.	gene_id "MSTRG.89584"; transcript_id "MSTRG.89584.120"; exon_number "9";
chr19	StringTie	transcript	40866544	40882790	1000	-	.	gene_id "MSTRG.89584"; transcript_id "MSTRG.89584.123";
chr19	StringTie	exon	40866544	40875636	1000	-	.	gene_id "MSTRG.89584"; transcript_id "MSTRG.89584.123"; exon_number "1";
chr19	StringTie	exon	40875678	40875874	1000	-	.	gene_id "MSTRG.89584"; transcript_id "MSTRG.89584.123"; exon_number "2";
chr19	StringTie	exon	40876527	40876668	1000	-	.	gene_id "MSTRG.89584"; transcript_id "MSTRG.89584.123"; exon_number "3";
chr19	StringTie	exon	40877190	40877377	1000	-	.	gene_id "MSTRG.89584"; transcript_id "MSTRG.89584.123"; exon_number "4";
chr19	StringTie	exon	40877852	40877993	1000	-	.	gene_id "MSTRG.89584"; transcript_id "MSTRG.89584.123"; exon_number "5";
chr19	StringTie	exon	40878760	40878936	1000	-	.	gene_id "MSTRG.89584"; transcript_id "MSTRG.89584.123"; exon_number "6";
chr19	StringTie	exon	40880084	40880244	1000	-	.	gene_id "MSTRG.89584"; transcript_id "MSTRG.89584.123"; exon_number "7";
chr19	StringTie	exon	40880479	40880628	1000	-	.	gene_id "MSTRG.89584"; transcript_id "MSTRG.89584.123"; exon_number "8";
chr19	StringTie	exon	40881589	40881751	1000	-	.	gene_id "MSTRG.89584"; transcript_id "MSTRG.89584.123"; exon_number "9";
chr19	StringTie	exon	40882021	40882790	1000	-	.	gene_id "MSTRG.89584"; transcript_id "MSTRG.89584.123"; exon_number "10";
chr19	StringTie	transcript	40866574	40913372	1000	-	.	gene_id "MSTRG.89584"; transcript_id "MSTRG.89584.124";
chr19	StringTie	exon	40866574	40875874	1000	-	.	gene_id "MSTRG.89584"; transcript_id "MSTRG.89584.124"; exon_number "1";
chr19	StringTie	exon	40876527	40877377	1000	-	.	gene_id "MSTRG.89584"; transcript_id "MSTRG.89584.124"; exon_number "2";
chr19	StringTie	exon	40877852	40877920	1000	-	.	gene_id "MSTRG.89584"; transcript_id "MSTRG.89584.124"; exon_number "3";
chr19	StringTie	exon	40878760	40878936	1000	-	.	gene_id "MSTRG.89584"; transcript_id "MSTRG.89584.124"; exon_number "4";
chr19	StringTie	exon	40880084	40880244	1000	-	.	gene_id "MSTRG.89584"; transcript_id "MSTRG.89584.124"; exon_number "5";
chr19	StringTie	exon	40880479	40880628	1000	-	.	gene_id "MSTRG.89584"; transcript_id "MSTRG.89584.124"; exon_number "6";
chr19	StringTie	exon	40881589	40881746	1000	-	.	gene_id "MSTRG.89584"; transcript_id "MSTRG.89584.124"; exon_number "7";
chr19	StringTie	exon	40882031	40882264	1000	-	.	gene_id "MSTRG.89584"; transcript_id "MSTRG.89584.124"; exon_number "8";
chr19	StringTie	exon	40893970	40894083	1000	-	.	gene_id "MSTRG.89584"; transcript_id "MSTRG.89584.124"; exon_number "9";
chr19	StringTie	exon	40904999	40905191	1000	-	.	gene_id "MSTRG.89584"; transcript_id "MSTRG.89584.124"; exon_number "10";
chr19	StringTie	exon	40909893	40910077	1000	-	.	gene_id "MSTRG.89584"; transcript_id "MSTRG.89584.124"; exon_number "11";
chr19	StringTie	exon	40910546	40910687	1000	-	.	gene_id "MSTRG.89584"; transcript_id "MSTRG.89584.124"; exon_number "12";
chr19	StringTie	exon	40912463	40912545	1000	-	.	gene_id "MSTRG.89584"; transcript_id "MSTRG.89584.124"; exon_number "13";
chr19	StringTie	exon	40913061	40913372	1000	-	.	gene_id "MSTRG.89584"; transcript_id "MSTRG.89584.124"; exon_number "14";
chr19	StringTie	transcript	40868466	40906189	1000	-	.	gene_id "MSTRG.89584"; transcript_id "MSTRG.89584.125";
chr19	StringTie	exon	40868466	40875636	1000	-	.	gene_id "MSTRG.89584"; transcript_id "MSTRG.89584.125"; exon_number "1";
chr19	StringTie	exon	40875667	40875874	1000	-	.	gene_id "MSTRG.89584"; transcript_id "MSTRG.89584.125"; exon_number "2";
chr19	StringTie	exon	40876527	40876668	1000	-	.	gene_id "MSTRG.89584"; transcript_id "MSTRG.89584.125"; exon_number "3";
chr19	StringTie	exon	40877190	40877377	1000	-	.	gene_id "MSTRG.89584"; transcript_id "MSTRG.89584.125"; exon_number "4";
chr19	StringTie	exon	40877852	40877993	1000	-	.	gene_id "MSTRG.89584"; transcript_id "MSTRG.89584.125"; exon_number "5";
chr19	StringTie	exon	40878760	40878936	1000	-	.	gene_id "MSTRG.89584"; transcript_id "MSTRG.89584.125"; exon_number "6";
chr19	StringTie	exon	40880084	40880244	1000	-	.	gene_id "MSTRG.89584"; transcript_id "MSTRG.89584.125"; exon_number "7";
chr19	StringTie	exon	40880479	40880628	1000	-	.	gene_id "MSTRG.89584"; transcript_id "MSTRG.89584.125"; exon_number "8";
chr19	StringTie	exon	40881589	40882264	1000	-	.	gene_id "MSTRG.89584"; transcript_id "MSTRG.89584.125"; exon_number "9";
chr19	StringTie	exon	40893970	40894083	1000	-	.	gene_id "MSTRG.89584"; transcript_id "MSTRG.89584.125"; exon_number "10";
chr19	StringTie	exon	40904999	40906189	1000	-	.	gene_id "MSTRG.89584"; transcript_id "MSTRG.89584.125"; exon_number "11";
chr19	StringTie	transcript	40868466	40882237	1000	-	.	gene_id "MSTRG.89584"; transcript_id "MSTRG.89584.126";
chr19	StringTie	exon	40868466	40875636	1000	-	.	gene_id "MSTRG.89584"; transcript_id "MSTRG.89584.126"; exon_number "1";
chr19	StringTie	exon	40875678	40875874	1000	-	.	gene_id "MSTRG.89584"; transcript_id "MSTRG.89584.126"; exon_number "2";
chr19	StringTie	exon	40876527	40876668	1000	-	.	gene_id "MSTRG.89584"; transcript_id "MSTRG.89584.126"; exon_number "3";
chr19	StringTie	exon	40877190	40877377	1000	-	.	gene_id "MSTRG.89584"; transcript_id "MSTRG.89584.126"; exon_number "4";
chr19	StringTie	exon	40877852	40877993	1000	-	.	gene_id "MSTRG.89584"; transcript_id "MSTRG.89584.126"; exon_number "5";
chr19	StringTie	exon	40878760	40878936	1000	-	.	gene_id "MSTRG.89584"; transcript_id "MSTRG.89584.126"; exon_number "6";
chr19	StringTie	exon	40880084	40880244	1000	-	.	gene_id "MSTRG.89584"; transcript_id "MSTRG.89584.126"; exon_number "7";
chr19	StringTie	exon	40880479	40880628	1000	-	.	gene_id "MSTRG.89584"; transcript_id "MSTRG.89584.126"; exon_number "8";
chr19	StringTie	exon	40881589	40882237	1000	-	.	gene_id "MSTRG.89584"; transcript_id "MSTRG.89584.126"; exon_number "9";
chr19	StringTie	transcript	40868466	40928707	1000	-	.	gene_id "MSTRG.89584"; transcript_id "MSTRG.89584.127";
chr19	StringTie	exon	40868466	40875874	1000	-	.	gene_id "MSTRG.89584"; transcript_id "MSTRG.89584.127"; exon_number "1";
chr19	StringTie	exon	40876527	40876668	1000	-	.	gene_id "MSTRG.89584"; transcript_id "MSTRG.89584.127"; exon_number "2";
chr19	StringTie	exon	40877190	40877377	1000	-	.	gene_id "MSTRG.89584"; transcript_id "MSTRG.89584.127"; exon_number "3";
chr19	StringTie	exon	40877852	40877993	1000	-	.	gene_id "MSTRG.89584"; transcript_id "MSTRG.89584.127"; exon_number "4";
chr19	StringTie	exon	40878760	40878936	1000	-	.	gene_id "MSTRG.89584"; transcript_id "MSTRG.89584.127"; exon_number "5";
chr19	StringTie	exon	40880084	40880244	1000	-	.	gene_id "MSTRG.89584"; transcript_id "MSTRG.89584.127"; exon_number "6";
chr19	StringTie	exon	40880479	40880628	1000	-	.	gene_id "MSTRG.89584"; transcript_id "MSTRG.89584.127"; exon_number "7";
chr19	StringTie	exon	40881589	40882264	1000	-	.	gene_id "MSTRG.89584"; transcript_id "MSTRG.89584.127"; exon_number "8";
chr19	StringTie	exon	40893966	40894083	1000	-	.	gene_id "MSTRG.89584"; transcript_id "MSTRG.89584.127"; exon_number "9";
chr19	StringTie	exon	40904999	40905191	1000	-	.	gene_id "MSTRG.89584"; transcript_id "MSTRG.89584.127"; exon_number "10";
chr19	StringTie	exon	40909893	40910077	1000	-	.	gene_id "MSTRG.89584"; transcript_id "MSTRG.89584.127"; exon_number "11";
chr19	StringTie	exon	40910546	40910687	1000	-	.	gene_id "MSTRG.89584"; transcript_id "MSTRG.89584.127"; exon_number "12";
chr19	StringTie	exon	40912463	40912545	1000	-	.	gene_id "MSTRG.89584"; transcript_id "MSTRG.89584.127"; exon_number "13";
chr19	StringTie	exon	40913061	40921664	1000	-	.	gene_id "MSTRG.89584"; transcript_id "MSTRG.89584.127"; exon_number "14";
chr19	StringTie	exon	40926316	40928707	1000	-	.	gene_id "MSTRG.89584"; transcript_id "MSTRG.89584.127"; exon_number "15";
chr19	StringTie	transcript	40869325	40882269	1000	-	.	gene_id "MSTRG.89584"; transcript_id "MSTRG.89584.128";
chr19	StringTie	exon	40869325	40875636	1000	-	.	gene_id "MSTRG.89584"; transcript_id "MSTRG.89584.128"; exon_number "1";
chr19	StringTie	exon	40875678	40875874	1000	-	.	gene_id "MSTRG.89584"; transcript_id "MSTRG.89584.128"; exon_number "2";
chr19	StringTie	exon	40876527	40876668	1000	-	.	gene_id "MSTRG.89584"; transcript_id "MSTRG.89584.128"; exon_number "3";
chr19	StringTie	exon	40877190	40877377	1000	-	.	gene_id "MSTRG.89584"; transcript_id "MSTRG.89584.128"; exon_number "4";
chr19	StringTie	exon	40877852	40877993	1000	-	.	gene_id "MSTRG.89584"; transcript_id "MSTRG.89584.128"; exon_number "5";
chr19	StringTie	exon	40878760	40878936	1000	-	.	gene_id "MSTRG.89584"; transcript_id "MSTRG.89584.128"; exon_number "6";
chr19	StringTie	exon	40880084	40880244	1000	-	.	gene_id "MSTRG.89584"; transcript_id "MSTRG.89584.128"; exon_number "7";
chr19	StringTie	exon	40880479	40880628	1000	-	.	gene_id "MSTRG.89584"; transcript_id "MSTRG.89584.128"; exon_number "8";
chr19	StringTie	exon	40881589	40881746	1000	-	.	gene_id "MSTRG.89584"; transcript_id "MSTRG.89584.128"; exon_number "9";
chr19	StringTie	exon	40882031	40882269	1000	-	.	gene_id "MSTRG.89584"; transcript_id "MSTRG.89584.128"; exon_number "10";
chr19	StringTie	transcript	40869325	40882733	1000	-	.	gene_id "MSTRG.89584"; transcript_id "MSTRG.89584.129";
chr19	StringTie	exon	40869325	40875636	1000	-	.	gene_id "MSTRG.89584"; transcript_id "MSTRG.89584.129"; exon_number "1";
chr19	StringTie	exon	40875678	40875874	1000	-	.	gene_id "MSTRG.89584"; transcript_id "MSTRG.89584.129"; exon_number "2";
chr19	StringTie	exon	40876527	40876668	1000	-	.	gene_id "MSTRG.89584"; transcript_id "MSTRG.89584.129"; exon_number "3";
chr19	StringTie	exon	40877190	40877377	1000	-	.	gene_id "MSTRG.89584"; transcript_id "MSTRG.89584.129"; exon_number "4";
chr19	StringTie	exon	40877852	40877920	1000	-	.	gene_id "MSTRG.89584"; transcript_id "MSTRG.89584.129"; exon_number "5";
chr19	StringTie	exon	40878760	40878936	1000	-	.	gene_id "MSTRG.89584"; transcript_id "MSTRG.89584.129"; exon_number "6";
chr19	StringTie	exon	40880084	40880244	1000	-	.	gene_id "MSTRG.89584"; transcript_id "MSTRG.89584.129"; exon_number "7";
chr19	StringTie	exon	40880479	40880628	1000	-	.	gene_id "MSTRG.89584"; transcript_id "MSTRG.89584.129"; exon_number "8";
chr19	StringTie	exon	40881589	40881751	1000	-	.	gene_id "MSTRG.89584"; transcript_id "MSTRG.89584.129"; exon_number "9";
chr19	StringTie	exon	40882021	40882733	1000	-	.	gene_id "MSTRG.89584"; transcript_id "MSTRG.89584.129"; exon_number "10";
chr19	StringTie	transcript	40796542	40812533	1000	-	.	gene_id "MSTRG.89584"; transcript_id "MSTRG.89584.13";
chr19	StringTie	exon	40796542	40796641	1000	-	.	gene_id "MSTRG.89584"; transcript_id "MSTRG.89584.13"; exon_number "1";
chr19	StringTie	exon	40796687	40796939	1000	-	.	gene_id "MSTRG.89584"; transcript_id "MSTRG.89584.13"; exon_number "2";
chr19	StringTie	exon	40812027	40812533	1000	-	.	gene_id "MSTRG.89584"; transcript_id "MSTRG.89584.13"; exon_number "3";
chr19	StringTie	transcript	40869325	40882270	1000	-	.	gene_id "MSTRG.89584"; transcript_id "MSTRG.89584.130";
chr19	StringTie	exon	40869325	40875636	1000	-	.	gene_id "MSTRG.89584"; transcript_id "MSTRG.89584.130"; exon_number "1";
chr19	StringTie	exon	40875678	40875874	1000	-	.	gene_id "MSTRG.89584"; transcript_id "MSTRG.89584.130"; exon_number "2";
chr19	StringTie	exon	40876527	40876668	1000	-	.	gene_id "MSTRG.89584"; transcript_id "MSTRG.89584.130"; exon_number "3";
chr19	StringTie	exon	40877190	40877377	1000	-	.	gene_id "MSTRG.89584"; transcript_id "MSTRG.89584.130"; exon_number "4";
chr19	StringTie	exon	40877852	40877993	1000	-	.	gene_id "MSTRG.89584"; transcript_id "MSTRG.89584.130"; exon_number "5";
chr19	StringTie	exon	40878760	40878936	1000	-	.	gene_id "MSTRG.89584"; transcript_id "MSTRG.89584.130"; exon_number "6";
chr19	StringTie	exon	40880084	40880244	1000	-	.	gene_id "MSTRG.89584"; transcript_id "MSTRG.89584.130"; exon_number "7";
chr19	StringTie	exon	40880479	40880628	1000	-	.	gene_id "MSTRG.89584"; transcript_id "MSTRG.89584.130"; exon_number "8";
chr19	StringTie	exon	40881589	40881751	1000	-	.	gene_id "MSTRG.89584"; transcript_id "MSTRG.89584.130"; exon_number "9";
chr19	StringTie	exon	40882031	40882270	1000	-	.	gene_id "MSTRG.89584"; transcript_id "MSTRG.89584.130"; exon_number "10";
chr19	StringTie	transcript	40869351	40882255	1000	-	.	gene_id "MSTRG.89584"; transcript_id "MSTRG.89584.131";
chr19	StringTie	exon	40869351	40875874	1000	-	.	gene_id "MSTRG.89584"; transcript_id "MSTRG.89584.131"; exon_number "1";
chr19	StringTie	exon	40876527	40876668	1000	-	.	gene_id "MSTRG.89584"; transcript_id "MSTRG.89584.131"; exon_number "2";
chr19	StringTie	exon	40877190	40877372	1000	-	.	gene_id "MSTRG.89584"; transcript_id "MSTRG.89584.131"; exon_number "3";
chr19	StringTie	exon	40877852	40877920	1000	-	.	gene_id "MSTRG.89584"; transcript_id "MSTRG.89584.131"; exon_number "4";
chr19	StringTie	exon	40878760	40878936	1000	-	.	gene_id "MSTRG.89584"; transcript_id "MSTRG.89584.131"; exon_number "5";
chr19	StringTie	exon	40880084	40880244	1000	-	.	gene_id "MSTRG.89584"; transcript_id "MSTRG.89584.131"; exon_number "6";
chr19	StringTie	exon	40880479	40880628	1000	-	.	gene_id "MSTRG.89584"; transcript_id "MSTRG.89584.131"; exon_number "7";
chr19	StringTie	exon	40881589	40881751	1000	-	.	gene_id "MSTRG.89584"; transcript_id "MSTRG.89584.131"; exon_number "8";
chr19	StringTie	exon	40882021	40882255	1000	-	.	gene_id "MSTRG.89584"; transcript_id "MSTRG.89584.131"; exon_number "9";
chr19	StringTie	transcript	40869351	40936095	1000	-	.	gene_id "MSTRG.89584"; transcript_id "MSTRG.89584.132";
chr19	StringTie	exon	40869351	40875636	1000	-	.	gene_id "MSTRG.89584"; transcript_id "MSTRG.89584.132"; exon_number "1";
chr19	StringTie	exon	40875678	40875874	1000	-	.	gene_id "MSTRG.89584"; transcript_id "MSTRG.89584.132"; exon_number "2";
chr19	StringTie	exon	40876527	40877377	1000	-	.	gene_id "MSTRG.89584"; transcript_id "MSTRG.89584.132"; exon_number "3";
chr19	StringTie	exon	40877852	40877993	1000	-	.	gene_id "MSTRG.89584"; transcript_id "MSTRG.89584.132"; exon_number "4";
chr19	StringTie	exon	40878760	40878936	1000	-	.	gene_id "MSTRG.89584"; transcript_id "MSTRG.89584.132"; exon_number "5";
chr19	StringTie	exon	40880084	40880244	1000	-	.	gene_id "MSTRG.89584"; transcript_id "MSTRG.89584.132"; exon_number "6";
chr19	StringTie	exon	40880479	40880628	1000	-	.	gene_id "MSTRG.89584"; transcript_id "MSTRG.89584.132"; exon_number "7";
chr19	StringTie	exon	40881589	40881751	1000	-	.	gene_id "MSTRG.89584"; transcript_id "MSTRG.89584.132"; exon_number "8";
chr19	StringTie	exon	40882031	40882264	1000	-	.	gene_id "MSTRG.89584"; transcript_id "MSTRG.89584.132"; exon_number "9";
chr19	StringTie	exon	40893966	40894083	1000	-	.	gene_id "MSTRG.89584"; transcript_id "MSTRG.89584.132"; exon_number "10";
chr19	StringTie	exon	40904999	40905191	1000	-	.	gene_id "MSTRG.89584"; transcript_id "MSTRG.89584.132"; exon_number "11";
chr19	StringTie	exon	40909893	40910077	1000	-	.	gene_id "MSTRG.89584"; transcript_id "MSTRG.89584.132"; exon_number "12";
chr19	StringTie	exon	40910546	40910687	1000	-	.	gene_id "MSTRG.89584"; transcript_id "MSTRG.89584.132"; exon_number "13";
chr19	StringTie	exon	40926316	40931712	1000	-	.	gene_id "MSTRG.89584"; transcript_id "MSTRG.89584.132"; exon_number "14";
chr19	StringTie	exon	40931762	40936095	1000	-	.	gene_id "MSTRG.89584"; transcript_id "MSTRG.89584.132"; exon_number "15";
chr19	StringTie	transcript	40869361	40910802	1000	-	.	gene_id "MSTRG.89584"; transcript_id "MSTRG.89584.133";
chr19	StringTie	exon	40869361	40875874	1000	-	.	gene_id "MSTRG.89584"; transcript_id "MSTRG.89584.133"; exon_number "1";
chr19	StringTie	exon	40876527	40876668	1000	-	.	gene_id "MSTRG.89584"; transcript_id "MSTRG.89584.133"; exon_number "2";
chr19	StringTie	exon	40877190	40877377	1000	-	.	gene_id "MSTRG.89584"; transcript_id "MSTRG.89584.133"; exon_number "3";
chr19	StringTie	exon	40877852	40877993	1000	-	.	gene_id "MSTRG.89584"; transcript_id "MSTRG.89584.133"; exon_number "4";
chr19	StringTie	exon	40878760	40878936	1000	-	.	gene_id "MSTRG.89584"; transcript_id "MSTRG.89584.133"; exon_number "5";
chr19	StringTie	exon	40880084	40880244	1000	-	.	gene_id "MSTRG.89584"; transcript_id "MSTRG.89584.133"; exon_number "6";
chr19	StringTie	exon	40880479	40880628	1000	-	.	gene_id "MSTRG.89584"; transcript_id "MSTRG.89584.133"; exon_number "7";
chr19	StringTie	exon	40882031	40882260	1000	-	.	gene_id "MSTRG.89584"; transcript_id "MSTRG.89584.133"; exon_number "8";
chr19	StringTie	exon	40882566	40894083	1000	-	.	gene_id "MSTRG.89584"; transcript_id "MSTRG.89584.133"; exon_number "9";
chr19	StringTie	exon	40904999	40908653	1000	-	.	gene_id "MSTRG.89584"; transcript_id "MSTRG.89584.133"; exon_number "10";
chr19	StringTie	exon	40909893	40910077	1000	-	.	gene_id "MSTRG.89584"; transcript_id "MSTRG.89584.133"; exon_number "11";
chr19	StringTie	exon	40910546	40910802	1000	-	.	gene_id "MSTRG.89584"; transcript_id "MSTRG.89584.133"; exon_number "12";
chr19	StringTie	transcript	40869367	40923991	1000	-	.	gene_id "MSTRG.89584"; transcript_id "MSTRG.89584.134";
chr19	StringTie	exon	40869367	40875874	1000	-	.	gene_id "MSTRG.89584"; transcript_id "MSTRG.89584.134"; exon_number "1";
chr19	StringTie	exon	40876527	40876668	1000	-	.	gene_id "MSTRG.89584"; transcript_id "MSTRG.89584.134"; exon_number "2";
chr19	StringTie	exon	40877190	40877377	1000	-	.	gene_id "MSTRG.89584"; transcript_id "MSTRG.89584.134"; exon_number "3";
chr19	StringTie	exon	40877852	40877993	1000	-	.	gene_id "MSTRG.89584"; transcript_id "MSTRG.89584.134"; exon_number "4";
chr19	StringTie	exon	40878760	40878936	1000	-	.	gene_id "MSTRG.89584"; transcript_id "MSTRG.89584.134"; exon_number "5";
chr19	StringTie	exon	40880084	40880244	1000	-	.	gene_id "MSTRG.89584"; transcript_id "MSTRG.89584.134"; exon_number "6";
chr19	StringTie	exon	40880479	40880628	1000	-	.	gene_id "MSTRG.89584"; transcript_id "MSTRG.89584.134"; exon_number "7";
chr19	StringTie	exon	40881589	40881751	1000	-	.	gene_id "MSTRG.89584"; transcript_id "MSTRG.89584.134"; exon_number "8";
chr19	StringTie	exon	40882031	40882264	1000	-	.	gene_id "MSTRG.89584"; transcript_id "MSTRG.89584.134"; exon_number "9";
chr19	StringTie	exon	40904999	40905191	1000	-	.	gene_id "MSTRG.89584"; transcript_id "MSTRG.89584.134"; exon_number "10";
chr19	StringTie	exon	40909893	40910077	1000	-	.	gene_id "MSTRG.89584"; transcript_id "MSTRG.89584.134"; exon_number "11";
chr19	StringTie	exon	40910546	40910687	1000	-	.	gene_id "MSTRG.89584"; transcript_id "MSTRG.89584.134"; exon_number "12";
chr19	StringTie	exon	40912463	40912545	1000	-	.	gene_id "MSTRG.89584"; transcript_id "MSTRG.89584.134"; exon_number "13";
chr19	StringTie	exon	40913061	40921730	1000	-	.	gene_id "MSTRG.89584"; transcript_id "MSTRG.89584.134"; exon_number "14";
chr19	StringTie	exon	40923960	40923991	1000	-	.	gene_id "MSTRG.89584"; transcript_id "MSTRG.89584.134"; exon_number "15";
chr19	StringTie	transcript	40869371	40882545	1000	-	.	gene_id "MSTRG.89584"; transcript_id "MSTRG.89584.135";
chr19	StringTie	exon	40869371	40875874	1000	-	.	gene_id "MSTRG.89584"; transcript_id "MSTRG.89584.135"; exon_number "1";
chr19	StringTie	exon	40876527	40876602	1000	-	.	gene_id "MSTRG.89584"; transcript_id "MSTRG.89584.135"; exon_number "2";
chr19	StringTie	exon	40877190	40877377	1000	-	.	gene_id "MSTRG.89584"; transcript_id "MSTRG.89584.135"; exon_number "3";
chr19	StringTie	exon	40877852	40877920	1000	-	.	gene_id "MSTRG.89584"; transcript_id "MSTRG.89584.135"; exon_number "4";
chr19	StringTie	exon	40878760	40878990	1000	-	.	gene_id "MSTRG.89584"; transcript_id "MSTRG.89584.135"; exon_number "5";
chr19	StringTie	exon	40880084	40880244	1000	-	.	gene_id "MSTRG.89584"; transcript_id "MSTRG.89584.135"; exon_number "6";
chr19	StringTie	exon	40880479	40882545	1000	-	.	gene_id "MSTRG.89584"; transcript_id "MSTRG.89584.135"; exon_number "7";
chr19	StringTie	transcript	40869371	40914114	1000	-	.	gene_id "MSTRG.89584"; transcript_id "MSTRG.89584.136";
chr19	StringTie	exon	40869371	40875874	1000	-	.	gene_id "MSTRG.89584"; transcript_id "MSTRG.89584.136"; exon_number "1";
chr19	StringTie	exon	40876527	40876668	1000	-	.	gene_id "MSTRG.89584"; transcript_id "MSTRG.89584.136"; exon_number "2";
chr19	StringTie	exon	40877190	40877377	1000	-	.	gene_id "MSTRG.89584"; transcript_id "MSTRG.89584.136"; exon_number "3";
chr19	StringTie	exon	40877852	40877993	1000	-	.	gene_id "MSTRG.89584"; transcript_id "MSTRG.89584.136"; exon_number "4";
chr19	StringTie	exon	40878760	40878936	1000	-	.	gene_id "MSTRG.89584"; transcript_id "MSTRG.89584.136"; exon_number "5";
chr19	StringTie	exon	40880084	40880244	1000	-	.	gene_id "MSTRG.89584"; transcript_id "MSTRG.89584.136"; exon_number "6";
chr19	StringTie	exon	40880479	40882264	1000	-	.	gene_id "MSTRG.89584"; transcript_id "MSTRG.89584.136"; exon_number "7";
chr19	StringTie	exon	40893970	40894083	1000	-	.	gene_id "MSTRG.89584"; transcript_id "MSTRG.89584.136"; exon_number "8";
chr19	StringTie	exon	40904999	40905191	1000	-	.	gene_id "MSTRG.89584"; transcript_id "MSTRG.89584.136"; exon_number "9";
chr19	StringTie	exon	40909893	40910077	1000	-	.	gene_id "MSTRG.89584"; transcript_id "MSTRG.89584.136"; exon_number "10";
chr19	StringTie	exon	40910546	40910687	1000	-	.	gene_id "MSTRG.89584"; transcript_id "MSTRG.89584.136"; exon_number "11";
chr19	StringTie	exon	40912463	40914114	1000	-	.	gene_id "MSTRG.89584"; transcript_id "MSTRG.89584.136"; exon_number "12";
chr19	StringTie	transcript	40869378	40882220	1000	-	.	gene_id "MSTRG.89584"; transcript_id "MSTRG.89584.137";
chr19	StringTie	exon	40869378	40875874	1000	-	.	gene_id "MSTRG.89584"; transcript_id "MSTRG.89584.137"; exon_number "1";
chr19	StringTie	exon	40876527	40877377	1000	-	.	gene_id "MSTRG.89584"; transcript_id "MSTRG.89584.137"; exon_number "2";
chr19	StringTie	exon	40877852	40877920	1000	-	.	gene_id "MSTRG.89584"; transcript_id "MSTRG.89584.137"; exon_number "3";
chr19	StringTie	exon	40878760	40878936	1000	-	.	gene_id "MSTRG.89584"; transcript_id "MSTRG.89584.137"; exon_number "4";
chr19	StringTie	exon	40880084	40880244	1000	-	.	gene_id "MSTRG.89584"; transcript_id "MSTRG.89584.137"; exon_number "5";
chr19	StringTie	exon	40880479	40881751	1000	-	.	gene_id "MSTRG.89584"; transcript_id "MSTRG.89584.137"; exon_number "6";
chr19	StringTie	exon	40882021	40882220	1000	-	.	gene_id "MSTRG.89584"; transcript_id "MSTRG.89584.137"; exon_number "7";
chr19	StringTie	transcript	40872496	40944146	1000	-	.	gene_id "MSTRG.89584"; transcript_id "MSTRG.89584.138";
chr19	StringTie	exon	40872496	40875874	1000	-	.	gene_id "MSTRG.89584"; transcript_id "MSTRG.89584.138"; exon_number "1";
chr19	StringTie	exon	40876347	40876444	1000	-	.	gene_id "MSTRG.89584"; transcript_id "MSTRG.89584.138"; exon_number "2";
chr19	StringTie	exon	40876527	40877377	1000	-	.	gene_id "MSTRG.89584"; transcript_id "MSTRG.89584.138"; exon_number "3";
chr19	StringTie	exon	40877852	40877993	1000	-	.	gene_id "MSTRG.89584"; transcript_id "MSTRG.89584.138"; exon_number "4";
chr19	StringTie	exon	40878760	40878936	1000	-	.	gene_id "MSTRG.89584"; transcript_id "MSTRG.89584.138"; exon_number "5";
chr19	StringTie	exon	40880084	40880244	1000	-	.	gene_id "MSTRG.89584"; transcript_id "MSTRG.89584.138"; exon_number "6";
chr19	StringTie	exon	40880479	40880628	1000	-	.	gene_id "MSTRG.89584"; transcript_id "MSTRG.89584.138"; exon_number "7";
chr19	StringTie	exon	40881589	40881746	1000	-	.	gene_id "MSTRG.89584"; transcript_id "MSTRG.89584.138"; exon_number "8";
chr19	StringTie	exon	40882031	40882264	1000	-	.	gene_id "MSTRG.89584"; transcript_id "MSTRG.89584.138"; exon_number "9";
chr19	StringTie	exon	40904999	40910077	1000	-	.	gene_id "MSTRG.89584"; transcript_id "MSTRG.89584.138"; exon_number "10";
chr19	StringTie	exon	40910546	40910687	1000	-	.	gene_id "MSTRG.89584"; transcript_id "MSTRG.89584.138"; exon_number "11";
chr19	StringTie	exon	40912463	40912545	1000	-	.	gene_id "MSTRG.89584"; transcript_id "MSTRG.89584.138"; exon_number "12";
chr19	StringTie	exon	40926316	40936548	1000	-	.	gene_id "MSTRG.89584"; transcript_id "MSTRG.89584.138"; exon_number "13";
chr19	StringTie	exon	40937191	40937273	1000	-	.	gene_id "MSTRG.89584"; transcript_id "MSTRG.89584.138"; exon_number "14";
chr19	StringTie	exon	40938048	40939277	1000	-	.	gene_id "MSTRG.89584"; transcript_id "MSTRG.89584.138"; exon_number "15";
chr19	StringTie	exon	40939303	40944146	1000	-	.	gene_id "MSTRG.89584"; transcript_id "MSTRG.89584.138"; exon_number "16";
chr19	StringTie	transcript	40873576	40882224	1000	-	.	gene_id "MSTRG.89584"; transcript_id "MSTRG.89584.139";
chr19	StringTie	exon	40873576	40876444	1000	-	.	gene_id "MSTRG.89584"; transcript_id "MSTRG.89584.139"; exon_number "1";
chr19	StringTie	exon	40876527	40877767	1000	-	.	gene_id "MSTRG.89584"; transcript_id "MSTRG.89584.139"; exon_number "2";
chr19	StringTie	exon	40877852	40878936	1000	-	.	gene_id "MSTRG.89584"; transcript_id "MSTRG.89584.139"; exon_number "3";
chr19	StringTie	exon	40880084	40880244	1000	-	.	gene_id "MSTRG.89584"; transcript_id "MSTRG.89584.139"; exon_number "4";
chr19	StringTie	exon	40880479	40882224	1000	-	.	gene_id "MSTRG.89584"; transcript_id "MSTRG.89584.139"; exon_number "5";
chr19	StringTie	transcript	40796542	40796946	1000	-	.	gene_id "MSTRG.89584"; transcript_id "MSTRG.89584.14";
chr19	StringTie	exon	40796542	40796641	1000	-	.	gene_id "MSTRG.89584"; transcript_id "MSTRG.89584.14"; exon_number "1";
chr19	StringTie	exon	40796669	40796946	1000	-	.	gene_id "MSTRG.89584"; transcript_id "MSTRG.89584.14"; exon_number "2";
chr19	StringTie	transcript	40873576	40882224	1000	-	.	gene_id "MSTRG.89584"; transcript_id "MSTRG.89584.140";
chr19	StringTie	exon	40873576	40876444	1000	-	.	gene_id "MSTRG.89584"; transcript_id "MSTRG.89584.140"; exon_number "1";
chr19	StringTie	exon	40876527	40877377	1000	-	.	gene_id "MSTRG.89584"; transcript_id "MSTRG.89584.140"; exon_number "2";
chr19	StringTie	exon	40877852	40877920	1000	-	.	gene_id "MSTRG.89584"; transcript_id "MSTRG.89584.140"; exon_number "3";
chr19	StringTie	exon	40878760	40878936	1000	-	.	gene_id "MSTRG.89584"; transcript_id "MSTRG.89584.140"; exon_number "4";
chr19	StringTie	exon	40880084	40880244	1000	-	.	gene_id "MSTRG.89584"; transcript_id "MSTRG.89584.140"; exon_number "5";
chr19	StringTie	exon	40880479	40882224	1000	-	.	gene_id "MSTRG.89584"; transcript_id "MSTRG.89584.140"; exon_number "6";
chr19	StringTie	transcript	40873627	40900903	1000	-	.	gene_id "MSTRG.89584"; transcript_id "MSTRG.89584.141";
chr19	StringTie	exon	40873627	40875874	1000	-	.	gene_id "MSTRG.89584"; transcript_id "MSTRG.89584.141"; exon_number "1";
chr19	StringTie	exon	40876527	40876668	1000	-	.	gene_id "MSTRG.89584"; transcript_id "MSTRG.89584.141"; exon_number "2";
chr19	StringTie	exon	40877190	40877377	1000	-	.	gene_id "MSTRG.89584"; transcript_id "MSTRG.89584.141"; exon_number "3";
chr19	StringTie	exon	40877852	40877993	1000	-	.	gene_id "MSTRG.89584"; transcript_id "MSTRG.89584.141"; exon_number "4";
chr19	StringTie	exon	40878760	40878936	1000	-	.	gene_id "MSTRG.89584"; transcript_id "MSTRG.89584.141"; exon_number "5";
chr19	StringTie	exon	40880084	40880244	1000	-	.	gene_id "MSTRG.89584"; transcript_id "MSTRG.89584.141"; exon_number "6";
chr19	StringTie	exon	40880479	40880628	1000	-	.	gene_id "MSTRG.89584"; transcript_id "MSTRG.89584.141"; exon_number "7";
chr19	StringTie	exon	40881589	40881751	1000	-	.	gene_id "MSTRG.89584"; transcript_id "MSTRG.89584.141"; exon_number "8";
chr19	StringTie	exon	40882031	40882264	1000	-	.	gene_id "MSTRG.89584"; transcript_id "MSTRG.89584.141"; exon_number "9";
chr19	StringTie	exon	40900740	40900903	1000	-	.	gene_id "MSTRG.89584"; transcript_id "MSTRG.89584.141"; exon_number "10";
chr19	StringTie	transcript	40873702	40882627	1000	-	.	gene_id "MSTRG.89584"; transcript_id "MSTRG.89584.142";
chr19	StringTie	exon	40873702	40876444	1000	-	.	gene_id "MSTRG.89584"; transcript_id "MSTRG.89584.142"; exon_number "1";
chr19	StringTie	exon	40876527	40876668	1000	-	.	gene_id "MSTRG.89584"; transcript_id "MSTRG.89584.142"; exon_number "2";
chr19	StringTie	exon	40877190	40877377	1000	-	.	gene_id "MSTRG.89584"; transcript_id "MSTRG.89584.142"; exon_number "3";
chr19	StringTie	exon	40877852	40877993	1000	-	.	gene_id "MSTRG.89584"; transcript_id "MSTRG.89584.142"; exon_number "4";
chr19	StringTie	exon	40878760	40878936	1000	-	.	gene_id "MSTRG.89584"; transcript_id "MSTRG.89584.142"; exon_number "5";
chr19	StringTie	exon	40880084	40880244	1000	-	.	gene_id "MSTRG.89584"; transcript_id "MSTRG.89584.142"; exon_number "6";
chr19	StringTie	exon	40880479	40881751	1000	-	.	gene_id "MSTRG.89584"; transcript_id "MSTRG.89584.142"; exon_number "7";
chr19	StringTie	exon	40882031	40882627	1000	-	.	gene_id "MSTRG.89584"; transcript_id "MSTRG.89584.142"; exon_number "8";
chr19	StringTie	transcript	40873821	40882260	1000	-	.	gene_id "MSTRG.89584"; transcript_id "MSTRG.89584.143";
chr19	StringTie	exon	40873821	40875636	1000	-	.	gene_id "MSTRG.89584"; transcript_id "MSTRG.89584.143"; exon_number "1";
chr19	StringTie	exon	40875678	40875874	1000	-	.	gene_id "MSTRG.89584"; transcript_id "MSTRG.89584.143"; exon_number "2";
chr19	StringTie	exon	40876527	40877377	1000	-	.	gene_id "MSTRG.89584"; transcript_id "MSTRG.89584.143"; exon_number "3";
chr19	StringTie	exon	40877852	40877993	1000	-	.	gene_id "MSTRG.89584"; transcript_id "MSTRG.89584.143"; exon_number "4";
chr19	StringTie	exon	40878760	40878936	1000	-	.	gene_id "MSTRG.89584"; transcript_id "MSTRG.89584.143"; exon_number "5";
chr19	StringTie	exon	40880084	40880244	1000	-	.	gene_id "MSTRG.89584"; transcript_id "MSTRG.89584.143"; exon_number "6";
chr19	StringTie	exon	40880479	40880628	1000	-	.	gene_id "MSTRG.89584"; transcript_id "MSTRG.89584.143"; exon_number "7";
chr19	StringTie	exon	40882021	40882260	1000	-	.	gene_id "MSTRG.89584"; transcript_id "MSTRG.89584.143"; exon_number "8";
chr19	StringTie	transcript	40875202	40936016	1000	-	.	gene_id "MSTRG.89584"; transcript_id "MSTRG.89584.144";
chr19	StringTie	exon	40875202	40875874	1000	-	.	gene_id "MSTRG.89584"; transcript_id "MSTRG.89584.144"; exon_number "1";
chr19	StringTie	exon	40876527	40876668	1000	-	.	gene_id "MSTRG.89584"; transcript_id "MSTRG.89584.144"; exon_number "2";
chr19	StringTie	exon	40877190	40877377	1000	-	.	gene_id "MSTRG.89584"; transcript_id "MSTRG.89584.144"; exon_number "3";
chr19	StringTie	exon	40877852	40877920	1000	-	.	gene_id "MSTRG.89584"; transcript_id "MSTRG.89584.144"; exon_number "4";
chr19	StringTie	exon	40878760	40878936	1000	-	.	gene_id "MSTRG.89584"; transcript_id "MSTRG.89584.144"; exon_number "5";
chr19	StringTie	exon	40880084	40880244	1000	-	.	gene_id "MSTRG.89584"; transcript_id "MSTRG.89584.144"; exon_number "6";
chr19	StringTie	exon	40880479	40880628	1000	-	.	gene_id "MSTRG.89584"; transcript_id "MSTRG.89584.144"; exon_number "7";
chr19	StringTie	exon	40881589	40881751	1000	-	.	gene_id "MSTRG.89584"; transcript_id "MSTRG.89584.144"; exon_number "8";
chr19	StringTie	exon	40882031	40882264	1000	-	.	gene_id "MSTRG.89584"; transcript_id "MSTRG.89584.144"; exon_number "9";
chr19	StringTie	exon	40904999	40905191	1000	-	.	gene_id "MSTRG.89584"; transcript_id "MSTRG.89584.144"; exon_number "10";
chr19	StringTie	exon	40909893	40910077	1000	-	.	gene_id "MSTRG.89584"; transcript_id "MSTRG.89584.144"; exon_number "11";
chr19	StringTie	exon	40910546	40910687	1000	-	.	gene_id "MSTRG.89584"; transcript_id "MSTRG.89584.144"; exon_number "12";
chr19	StringTie	exon	40912463	40912545	1000	-	.	gene_id "MSTRG.89584"; transcript_id "MSTRG.89584.144"; exon_number "13";
chr19	StringTie	exon	40913061	40913225	1000	-	.	gene_id "MSTRG.89584"; transcript_id "MSTRG.89584.144"; exon_number "14";
chr19	StringTie	exon	40926316	40936016	1000	-	.	gene_id "MSTRG.89584"; transcript_id "MSTRG.89584.144"; exon_number "15";
chr19	StringTie	transcript	40875370	40905178	1000	-	.	gene_id "MSTRG.89584"; transcript_id "MSTRG.89584.145";
chr19	StringTie	exon	40875370	40875636	1000	-	.	gene_id "MSTRG.89584"; transcript_id "MSTRG.89584.145"; exon_number "1";
chr19	StringTie	exon	40875672	40875874	1000	-	.	gene_id "MSTRG.89584"; transcript_id "MSTRG.89584.145"; exon_number "2";
chr19	StringTie	exon	40876527	40876668	1000	-	.	gene_id "MSTRG.89584"; transcript_id "MSTRG.89584.145"; exon_number "3";
chr19	StringTie	exon	40877190	40877377	1000	-	.	gene_id "MSTRG.89584"; transcript_id "MSTRG.89584.145"; exon_number "4";
chr19	StringTie	exon	40877852	40877993	1000	-	.	gene_id "MSTRG.89584"; transcript_id "MSTRG.89584.145"; exon_number "5";
chr19	StringTie	exon	40878760	40878936	1000	-	.	gene_id "MSTRG.89584"; transcript_id "MSTRG.89584.145"; exon_number "6";
chr19	StringTie	exon	40880084	40880244	1000	-	.	gene_id "MSTRG.89584"; transcript_id "MSTRG.89584.145"; exon_number "7";
chr19	StringTie	exon	40880479	40880628	1000	-	.	gene_id "MSTRG.89584"; transcript_id "MSTRG.89584.145"; exon_number "8";
chr19	StringTie	exon	40881589	40882264	1000	-	.	gene_id "MSTRG.89584"; transcript_id "MSTRG.89584.145"; exon_number "9";
chr19	StringTie	exon	40904999	40905178	1000	-	.	gene_id "MSTRG.89584"; transcript_id "MSTRG.89584.145"; exon_number "10";
chr19	StringTie	transcript	40875387	40882224	1000	-	.	gene_id "MSTRG.89584"; transcript_id "MSTRG.89584.146";
chr19	StringTie	exon	40875387	40875874	1000	-	.	gene_id "MSTRG.89584"; transcript_id "MSTRG.89584.146"; exon_number "1";
chr19	StringTie	exon	40876527	40876668	1000	-	.	gene_id "MSTRG.89584"; transcript_id "MSTRG.89584.146"; exon_number "2";
chr19	StringTie	exon	40877190	40877377	1000	-	.	gene_id "MSTRG.89584"; transcript_id "MSTRG.89584.146"; exon_number "3";
chr19	StringTie	exon	40877852	40877993	1000	-	.	gene_id "MSTRG.89584"; transcript_id "MSTRG.89584.146"; exon_number "4";
chr19	StringTie	exon	40878760	40878936	1000	-	.	gene_id "MSTRG.89584"; transcript_id "MSTRG.89584.146"; exon_number "5";
chr19	StringTie	exon	40880084	40880244	1000	-	.	gene_id "MSTRG.89584"; transcript_id "MSTRG.89584.146"; exon_number "6";
chr19	StringTie	exon	40880479	40880628	1000	-	.	gene_id "MSTRG.89584"; transcript_id "MSTRG.89584.146"; exon_number "7";
chr19	StringTie	exon	40881141	40881291	1000	-	.	gene_id "MSTRG.89584"; transcript_id "MSTRG.89584.146"; exon_number "8";
chr19	StringTie	exon	40881589	40882224	1000	-	.	gene_id "MSTRG.89584"; transcript_id "MSTRG.89584.146"; exon_number "9";
chr19	StringTie	transcript	40875387	40941306	1000	-	.	gene_id "MSTRG.89584"; transcript_id "MSTRG.89584.147";
chr19	StringTie	exon	40875387	40875646	1000	-	.	gene_id "MSTRG.89584"; transcript_id "MSTRG.89584.147"; exon_number "1";
chr19	StringTie	exon	40875672	40875874	1000	-	.	gene_id "MSTRG.89584"; transcript_id "MSTRG.89584.147"; exon_number "2";
chr19	StringTie	exon	40876527	40876668	1000	-	.	gene_id "MSTRG.89584"; transcript_id "MSTRG.89584.147"; exon_number "3";
chr19	StringTie	exon	40877190	40877377	1000	-	.	gene_id "MSTRG.89584"; transcript_id "MSTRG.89584.147"; exon_number "4";
chr19	StringTie	exon	40877852	40877993	1000	-	.	gene_id "MSTRG.89584"; transcript_id "MSTRG.89584.147"; exon_number "5";
chr19	StringTie	exon	40878760	40878936	1000	-	.	gene_id "MSTRG.89584"; transcript_id "MSTRG.89584.147"; exon_number "6";
chr19	StringTie	exon	40880084	40880244	1000	-	.	gene_id "MSTRG.89584"; transcript_id "MSTRG.89584.147"; exon_number "7";
chr19	StringTie	exon	40880479	40880628	1000	-	.	gene_id "MSTRG.89584"; transcript_id "MSTRG.89584.147"; exon_number "8";
chr19	StringTie	exon	40882031	40882264	1000	-	.	gene_id "MSTRG.89584"; transcript_id "MSTRG.89584.147"; exon_number "9";
chr19	StringTie	exon	40893970	40894083	1000	-	.	gene_id "MSTRG.89584"; transcript_id "MSTRG.89584.147"; exon_number "10";
chr19	StringTie	exon	40904999	40910077	1000	-	.	gene_id "MSTRG.89584"; transcript_id "MSTRG.89584.147"; exon_number "11";
chr19	StringTie	exon	40910546	40910687	1000	-	.	gene_id "MSTRG.89584"; transcript_id "MSTRG.89584.147"; exon_number "12";
chr19	StringTie	exon	40926316	40936245	1000	-	.	gene_id "MSTRG.89584"; transcript_id "MSTRG.89584.147"; exon_number "13";
chr19	StringTie	exon	40938988	40939277	1000	-	.	gene_id "MSTRG.89584"; transcript_id "MSTRG.89584.147"; exon_number "14";
chr19	StringTie	exon	40939315	40939609	1000	-	.	gene_id "MSTRG.89584"; transcript_id "MSTRG.89584.147"; exon_number "15";
chr19	StringTie	exon	40939781	40941306	1000	-	.	gene_id "MSTRG.89584"; transcript_id "MSTRG.89584.147"; exon_number "16";
chr19	StringTie	transcript	40875395	40882320	1000	-	.	gene_id "MSTRG.89584"; transcript_id "MSTRG.89584.148";
chr19	StringTie	exon	40875395	40875874	1000	-	.	gene_id "MSTRG.89584"; transcript_id "MSTRG.89584.148"; exon_number "1";
chr19	StringTie	exon	40876527	40876602	1000	-	.	gene_id "MSTRG.89584"; transcript_id "MSTRG.89584.148"; exon_number "2";
chr19	StringTie	exon	40877190	40877377	1000	-	.	gene_id "MSTRG.89584"; transcript_id "MSTRG.89584.148"; exon_number "3";
chr19	StringTie	exon	40877852	40877993	1000	-	.	gene_id "MSTRG.89584"; transcript_id "MSTRG.89584.148"; exon_number "4";
chr19	StringTie	exon	40878760	40878936	1000	-	.	gene_id "MSTRG.89584"; transcript_id "MSTRG.89584.148"; exon_number "5";
chr19	StringTie	exon	40880084	40880244	1000	-	.	gene_id "MSTRG.89584"; transcript_id "MSTRG.89584.148"; exon_number "6";
chr19	StringTie	exon	40880479	40880628	1000	-	.	gene_id "MSTRG.89584"; transcript_id "MSTRG.89584.148"; exon_number "7";
chr19	StringTie	exon	40882021	40882320	1000	-	.	gene_id "MSTRG.89584"; transcript_id "MSTRG.89584.148"; exon_number "8";
chr19	StringTie	transcript	40875400	40882290	1000	-	.	gene_id "MSTRG.89584"; transcript_id "MSTRG.89584.149";
chr19	StringTie	exon	40875400	40875617	1000	-	.	gene_id "MSTRG.89584"; transcript_id "MSTRG.89584.149"; exon_number "1";
chr19	StringTie	exon	40875663	40875874	1000	-	.	gene_id "MSTRG.89584"; transcript_id "MSTRG.89584.149"; exon_number "2";
chr19	StringTie	exon	40876527	40876668	1000	-	.	gene_id "MSTRG.89584"; transcript_id "MSTRG.89584.149"; exon_number "3";
chr19	StringTie	exon	40877190	40877377	1000	-	.	gene_id "MSTRG.89584"; transcript_id "MSTRG.89584.149"; exon_number "4";
chr19	StringTie	exon	40877852	40877993	1000	-	.	gene_id "MSTRG.89584"; transcript_id "MSTRG.89584.149"; exon_number "5";
chr19	StringTie	exon	40878760	40878936	1000	-	.	gene_id "MSTRG.89584"; transcript_id "MSTRG.89584.149"; exon_number "6";
chr19	StringTie	exon	40880084	40880244	1000	-	.	gene_id "MSTRG.89584"; transcript_id "MSTRG.89584.149"; exon_number "7";
chr19	StringTie	exon	40880479	40880628	1000	-	.	gene_id "MSTRG.89584"; transcript_id "MSTRG.89584.149"; exon_number "8";
chr19	StringTie	exon	40882021	40882290	1000	-	.	gene_id "MSTRG.89584"; transcript_id "MSTRG.89584.149"; exon_number "9";
chr19	StringTie	transcript	40796559	40796970	1000	-	.	gene_id "MSTRG.89584"; transcript_id "MSTRG.89584.15";
chr19	StringTie	exon	40796559	40796713	1000	-	.	gene_id "MSTRG.89584"; transcript_id "MSTRG.89584.15"; exon_number "1";
chr19	StringTie	exon	40796820	40796970	1000	-	.	gene_id "MSTRG.89584"; transcript_id "MSTRG.89584.15"; exon_number "2";
chr19	StringTie	transcript	40875408	40882231	1000	-	.	gene_id "MSTRG.89584"; transcript_id "MSTRG.89584.150";
chr19	StringTie	exon	40875408	40875874	1000	-	.	gene_id "MSTRG.89584"; transcript_id "MSTRG.89584.150"; exon_number "1";
chr19	StringTie	exon	40876527	40877377	1000	-	.	gene_id "MSTRG.89584"; transcript_id "MSTRG.89584.150"; exon_number "2";
chr19	StringTie	exon	40877852	40877920	1000	-	.	gene_id "MSTRG.89584"; transcript_id "MSTRG.89584.150"; exon_number "3";
chr19	StringTie	exon	40878760	40878936	1000	-	.	gene_id "MSTRG.89584"; transcript_id "MSTRG.89584.150"; exon_number "4";
chr19	StringTie	exon	40880084	40880244	1000	-	.	gene_id "MSTRG.89584"; transcript_id "MSTRG.89584.150"; exon_number "5";
chr19	StringTie	exon	40880479	40880628	1000	-	.	gene_id "MSTRG.89584"; transcript_id "MSTRG.89584.150"; exon_number "6";
chr19	StringTie	exon	40882031	40882231	1000	-	.	gene_id "MSTRG.89584"; transcript_id "MSTRG.89584.150"; exon_number "7";
chr19	StringTie	transcript	40875408	40882231	1000	-	.	gene_id "MSTRG.89584"; transcript_id "MSTRG.89584.151";
chr19	StringTie	exon	40875408	40875636	1000	-	.	gene_id "MSTRG.89584"; transcript_id "MSTRG.89584.151"; exon_number "1";
chr19	StringTie	exon	40875678	40875874	1000	-	.	gene_id "MSTRG.89584"; transcript_id "MSTRG.89584.151"; exon_number "2";
chr19	StringTie	exon	40876527	40876668	1000	-	.	gene_id "MSTRG.89584"; transcript_id "MSTRG.89584.151"; exon_number "3";
chr19	StringTie	exon	40877190	40877377	1000	-	.	gene_id "MSTRG.89584"; transcript_id "MSTRG.89584.151"; exon_number "4";
chr19	StringTie	exon	40877852	40877920	1000	-	.	gene_id "MSTRG.89584"; transcript_id "MSTRG.89584.151"; exon_number "5";
chr19	StringTie	exon	40878760	40878936	1000	-	.	gene_id "MSTRG.89584"; transcript_id "MSTRG.89584.151"; exon_number "6";
chr19	StringTie	exon	40880084	40880244	1000	-	.	gene_id "MSTRG.89584"; transcript_id "MSTRG.89584.151"; exon_number "7";
chr19	StringTie	exon	40880479	40880628	1000	-	.	gene_id "MSTRG.89584"; transcript_id "MSTRG.89584.151"; exon_number "8";
chr19	StringTie	exon	40881589	40881751	1000	-	.	gene_id "MSTRG.89584"; transcript_id "MSTRG.89584.151"; exon_number "9";
chr19	StringTie	exon	40882031	40882231	1000	-	.	gene_id "MSTRG.89584"; transcript_id "MSTRG.89584.151"; exon_number "10";
chr19	StringTie	transcript	40875434	40905178	1000	-	.	gene_id "MSTRG.89584"; transcript_id "MSTRG.89584.152";
chr19	StringTie	exon	40875434	40875874	1000	-	.	gene_id "MSTRG.89584"; transcript_id "MSTRG.89584.152"; exon_number "1";
chr19	StringTie	exon	40876527	40877377	1000	-	.	gene_id "MSTRG.89584"; transcript_id "MSTRG.89584.152"; exon_number "2";
chr19	StringTie	exon	40877852	40877920	1000	-	.	gene_id "MSTRG.89584"; transcript_id "MSTRG.89584.152"; exon_number "3";
chr19	StringTie	exon	40878760	40878936	1000	-	.	gene_id "MSTRG.89584"; transcript_id "MSTRG.89584.152"; exon_number "4";
chr19	StringTie	exon	40880084	40880244	1000	-	.	gene_id "MSTRG.89584"; transcript_id "MSTRG.89584.152"; exon_number "5";
chr19	StringTie	exon	40880479	40880628	1000	-	.	gene_id "MSTRG.89584"; transcript_id "MSTRG.89584.152"; exon_number "6";
chr19	StringTie	exon	40881141	40881751	1000	-	.	gene_id "MSTRG.89584"; transcript_id "MSTRG.89584.152"; exon_number "7";
chr19	StringTie	exon	40882031	40882264	1000	-	.	gene_id "MSTRG.89584"; transcript_id "MSTRG.89584.152"; exon_number "8";
chr19	StringTie	exon	40893970	40894083	1000	-	.	gene_id "MSTRG.89584"; transcript_id "MSTRG.89584.152"; exon_number "9";
chr19	StringTie	exon	40904999	40905178	1000	-	.	gene_id "MSTRG.89584"; transcript_id "MSTRG.89584.152"; exon_number "10";
chr19	StringTie	transcript	40875608	40912775	1000	-	.	gene_id "MSTRG.89584"; transcript_id "MSTRG.89584.155";
chr19	StringTie	exon	40875608	40876444	1000	-	.	gene_id "MSTRG.89584"; transcript_id "MSTRG.89584.155"; exon_number "1";
chr19	StringTie	exon	40876527	40877377	1000	-	.	gene_id "MSTRG.89584"; transcript_id "MSTRG.89584.155"; exon_number "2";
chr19	StringTie	exon	40877852	40877993	1000	-	.	gene_id "MSTRG.89584"; transcript_id "MSTRG.89584.155"; exon_number "3";
chr19	StringTie	exon	40878760	40878936	1000	-	.	gene_id "MSTRG.89584"; transcript_id "MSTRG.89584.155"; exon_number "4";
chr19	StringTie	exon	40880084	40880244	1000	-	.	gene_id "MSTRG.89584"; transcript_id "MSTRG.89584.155"; exon_number "5";
chr19	StringTie	exon	40880479	40880628	1000	-	.	gene_id "MSTRG.89584"; transcript_id "MSTRG.89584.155"; exon_number "6";
chr19	StringTie	exon	40881589	40881751	1000	-	.	gene_id "MSTRG.89584"; transcript_id "MSTRG.89584.155"; exon_number "7";
chr19	StringTie	exon	40882031	40882264	1000	-	.	gene_id "MSTRG.89584"; transcript_id "MSTRG.89584.155"; exon_number "8";
chr19	StringTie	exon	40893970	40894083	1000	-	.	gene_id "MSTRG.89584"; transcript_id "MSTRG.89584.155"; exon_number "9";
chr19	StringTie	exon	40904999	40905191	1000	-	.	gene_id "MSTRG.89584"; transcript_id "MSTRG.89584.155"; exon_number "10";
chr19	StringTie	exon	40909893	40910077	1000	-	.	gene_id "MSTRG.89584"; transcript_id "MSTRG.89584.155"; exon_number "11";
chr19	StringTie	exon	40910546	40910687	1000	-	.	gene_id "MSTRG.89584"; transcript_id "MSTRG.89584.155"; exon_number "12";
chr19	StringTie	exon	40912463	40912775	1000	-	.	gene_id "MSTRG.89584"; transcript_id "MSTRG.89584.155"; exon_number "13";
chr19	StringTie	transcript	40875609	40882255	1000	-	.	gene_id "MSTRG.89584"; transcript_id "MSTRG.89584.156";
chr19	StringTie	exon	40875609	40875874	1000	-	.	gene_id "MSTRG.89584"; transcript_id "MSTRG.89584.156"; exon_number "1";
chr19	StringTie	exon	40876347	40876444	1000	-	.	gene_id "MSTRG.89584"; transcript_id "MSTRG.89584.156"; exon_number "2";
chr19	StringTie	exon	40876527	40877372	1000	-	.	gene_id "MSTRG.89584"; transcript_id "MSTRG.89584.156"; exon_number "3";
chr19	StringTie	exon	40877852	40877993	1000	-	.	gene_id "MSTRG.89584"; transcript_id "MSTRG.89584.156"; exon_number "4";
chr19	StringTie	exon	40878760	40878936	1000	-	.	gene_id "MSTRG.89584"; transcript_id "MSTRG.89584.156"; exon_number "5";
chr19	StringTie	exon	40880084	40880244	1000	-	.	gene_id "MSTRG.89584"; transcript_id "MSTRG.89584.156"; exon_number "6";
chr19	StringTie	exon	40880479	40882255	1000	-	.	gene_id "MSTRG.89584"; transcript_id "MSTRG.89584.156"; exon_number "7";
chr19	StringTie	transcript	40875609	40882255	1000	-	.	gene_id "MSTRG.89584"; transcript_id "MSTRG.89584.157";
chr19	StringTie	exon	40875609	40875874	1000	-	.	gene_id "MSTRG.89584"; transcript_id "MSTRG.89584.157"; exon_number "1";
chr19	StringTie	exon	40876347	40876444	1000	-	.	gene_id "MSTRG.89584"; transcript_id "MSTRG.89584.157"; exon_number "2";
chr19	StringTie	exon	40876527	40877377	1000	-	.	gene_id "MSTRG.89584"; transcript_id "MSTRG.89584.157"; exon_number "3";
chr19	StringTie	exon	40877852	40877993	1000	-	.	gene_id "MSTRG.89584"; transcript_id "MSTRG.89584.157"; exon_number "4";
chr19	StringTie	exon	40878760	40878936	1000	-	.	gene_id "MSTRG.89584"; transcript_id "MSTRG.89584.157"; exon_number "5";
chr19	StringTie	exon	40880084	40880244	1000	-	.	gene_id "MSTRG.89584"; transcript_id "MSTRG.89584.157"; exon_number "6";
chr19	StringTie	exon	40880479	40880628	1000	-	.	gene_id "MSTRG.89584"; transcript_id "MSTRG.89584.157"; exon_number "7";
chr19	StringTie	exon	40882031	40882255	1000	-	.	gene_id "MSTRG.89584"; transcript_id "MSTRG.89584.157"; exon_number "8";
chr19	StringTie	transcript	40875612	40905178	1000	-	.	gene_id "MSTRG.89584"; transcript_id "MSTRG.89584.158";
chr19	StringTie	exon	40875612	40875874	1000	-	.	gene_id "MSTRG.89584"; transcript_id "MSTRG.89584.158"; exon_number "1";
chr19	StringTie	exon	40876527	40877377	1000	-	.	gene_id "MSTRG.89584"; transcript_id "MSTRG.89584.158"; exon_number "2";
chr19	StringTie	exon	40877852	40877993	1000	-	.	gene_id "MSTRG.89584"; transcript_id "MSTRG.89584.158"; exon_number "3";
chr19	StringTie	exon	40878760	40878936	1000	-	.	gene_id "MSTRG.89584"; transcript_id "MSTRG.89584.158"; exon_number "4";
chr19	StringTie	exon	40880084	40880244	1000	-	.	gene_id "MSTRG.89584"; transcript_id "MSTRG.89584.158"; exon_number "5";
chr19	StringTie	exon	40880479	40880628	1000	-	.	gene_id "MSTRG.89584"; transcript_id "MSTRG.89584.158"; exon_number "6";
chr19	StringTie	exon	40881589	40881751	1000	-	.	gene_id "MSTRG.89584"; transcript_id "MSTRG.89584.158"; exon_number "7";
chr19	StringTie	exon	40882031	40882264	1000	-	.	gene_id "MSTRG.89584"; transcript_id "MSTRG.89584.158"; exon_number "8";
chr19	StringTie	exon	40904999	40905178	1000	-	.	gene_id "MSTRG.89584"; transcript_id "MSTRG.89584.158"; exon_number "9";
chr19	StringTie	transcript	40875614	40882229	1000	-	.	gene_id "MSTRG.89584"; transcript_id "MSTRG.89584.159";
chr19	StringTie	exon	40875614	40875874	1000	-	.	gene_id "MSTRG.89584"; transcript_id "MSTRG.89584.159"; exon_number "1";
chr19	StringTie	exon	40876527	40877377	1000	-	.	gene_id "MSTRG.89584"; transcript_id "MSTRG.89584.159"; exon_number "2";
chr19	StringTie	exon	40877852	40877993	1000	-	.	gene_id "MSTRG.89584"; transcript_id "MSTRG.89584.159"; exon_number "3";
chr19	StringTie	exon	40878760	40878936	1000	-	.	gene_id "MSTRG.89584"; transcript_id "MSTRG.89584.159"; exon_number "4";
chr19	StringTie	exon	40880084	40880244	1000	-	.	gene_id "MSTRG.89584"; transcript_id "MSTRG.89584.159"; exon_number "5";
chr19	StringTie	exon	40880479	40880628	1000	-	.	gene_id "MSTRG.89584"; transcript_id "MSTRG.89584.159"; exon_number "6";
chr19	StringTie	exon	40881589	40881751	1000	-	.	gene_id "MSTRG.89584"; transcript_id "MSTRG.89584.159"; exon_number "7";
chr19	StringTie	exon	40882021	40882229	1000	-	.	gene_id "MSTRG.89584"; transcript_id "MSTRG.89584.159"; exon_number "8";
chr19	StringTie	transcript	40796576	40796928	1000	-	.	gene_id "MSTRG.89584"; transcript_id "MSTRG.89584.16";
chr19	StringTie	exon	40796576	40796676	1000	-	.	gene_id "MSTRG.89584"; transcript_id "MSTRG.89584.16"; exon_number "1";
chr19	StringTie	exon	40796720	40796928	1000	-	.	gene_id "MSTRG.89584"; transcript_id "MSTRG.89584.16"; exon_number "2";
chr19	StringTie	transcript	40875618	40882220	1000	-	.	gene_id "MSTRG.89584"; transcript_id "MSTRG.89584.160";
chr19	StringTie	exon	40875618	40876444	1000	-	.	gene_id "MSTRG.89584"; transcript_id "MSTRG.89584.160"; exon_number "1";
chr19	StringTie	exon	40876527	40877377	1000	-	.	gene_id "MSTRG.89584"; transcript_id "MSTRG.89584.160"; exon_number "2";
chr19	StringTie	exon	40877852	40877993	1000	-	.	gene_id "MSTRG.89584"; transcript_id "MSTRG.89584.160"; exon_number "3";
chr19	StringTie	exon	40878760	40878936	1000	-	.	gene_id "MSTRG.89584"; transcript_id "MSTRG.89584.160"; exon_number "4";
chr19	StringTie	exon	40880084	40880244	1000	-	.	gene_id "MSTRG.89584"; transcript_id "MSTRG.89584.160"; exon_number "5";
chr19	StringTie	exon	40880479	40880628	1000	-	.	gene_id "MSTRG.89584"; transcript_id "MSTRG.89584.160"; exon_number "6";
chr19	StringTie	exon	40882031	40882220	1000	-	.	gene_id "MSTRG.89584"; transcript_id "MSTRG.89584.160"; exon_number "7";
chr19	StringTie	transcript	40875621	40882255	1000	-	.	gene_id "MSTRG.89584"; transcript_id "MSTRG.89584.161";
chr19	StringTie	exon	40875621	40875874	1000	-	.	gene_id "MSTRG.89584"; transcript_id "MSTRG.89584.161"; exon_number "1";
chr19	StringTie	exon	40876527	40876602	1000	-	.	gene_id "MSTRG.89584"; transcript_id "MSTRG.89584.161"; exon_number "2";
chr19	StringTie	exon	40877190	40877377	1000	-	.	gene_id "MSTRG.89584"; transcript_id "MSTRG.89584.161"; exon_number "3";
chr19	StringTie	exon	40877852	40877920	1000	-	.	gene_id "MSTRG.89584"; transcript_id "MSTRG.89584.161"; exon_number "4";
chr19	StringTie	exon	40878760	40878936	1000	-	.	gene_id "MSTRG.89584"; transcript_id "MSTRG.89584.161"; exon_number "5";
chr19	StringTie	exon	40880084	40880244	1000	-	.	gene_id "MSTRG.89584"; transcript_id "MSTRG.89584.161"; exon_number "6";
chr19	StringTie	exon	40880479	40880628	1000	-	.	gene_id "MSTRG.89584"; transcript_id "MSTRG.89584.161"; exon_number "7";
chr19	StringTie	exon	40881589	40881751	1000	-	.	gene_id "MSTRG.89584"; transcript_id "MSTRG.89584.161"; exon_number "8";
chr19	StringTie	exon	40882031	40882255	1000	-	.	gene_id "MSTRG.89584"; transcript_id "MSTRG.89584.161"; exon_number "9";
chr19	StringTie	transcript	40875622	40882563	1000	-	.	gene_id "MSTRG.89584"; transcript_id "MSTRG.89584.162";
chr19	StringTie	exon	40875622	40875874	1000	-	.	gene_id "MSTRG.89584"; transcript_id "MSTRG.89584.162"; exon_number "1";
chr19	StringTie	exon	40876527	40877377	1000	-	.	gene_id "MSTRG.89584"; transcript_id "MSTRG.89584.162"; exon_number "2";
chr19	StringTie	exon	40877852	40877993	1000	-	.	gene_id "MSTRG.89584"; transcript_id "MSTRG.89584.162"; exon_number "3";
chr19	StringTie	exon	40878760	40879965	1000	-	.	gene_id "MSTRG.89584"; transcript_id "MSTRG.89584.162"; exon_number "4";
chr19	StringTie	exon	40880084	40880244	1000	-	.	gene_id "MSTRG.89584"; transcript_id "MSTRG.89584.162"; exon_number "5";
chr19	StringTie	exon	40880479	40880628	1000	-	.	gene_id "MSTRG.89584"; transcript_id "MSTRG.89584.162"; exon_number "6";
chr19	StringTie	exon	40881589	40881746	1000	-	.	gene_id "MSTRG.89584"; transcript_id "MSTRG.89584.162"; exon_number "7";
chr19	StringTie	exon	40882031	40882563	1000	-	.	gene_id "MSTRG.89584"; transcript_id "MSTRG.89584.162"; exon_number "8";
chr19	StringTie	transcript	40875622	40882235	1000	-	.	gene_id "MSTRG.89584"; transcript_id "MSTRG.89584.163";
chr19	StringTie	exon	40875622	40875874	1000	-	.	gene_id "MSTRG.89584"; transcript_id "MSTRG.89584.163"; exon_number "1";
chr19	StringTie	exon	40876527	40877377	1000	-	.	gene_id "MSTRG.89584"; transcript_id "MSTRG.89584.163"; exon_number "2";
chr19	StringTie	exon	40877852	40877993	1000	-	.	gene_id "MSTRG.89584"; transcript_id "MSTRG.89584.163"; exon_number "3";
chr19	StringTie	exon	40878760	40879965	1000	-	.	gene_id "MSTRG.89584"; transcript_id "MSTRG.89584.163"; exon_number "4";
chr19	StringTie	exon	40880084	40880244	1000	-	.	gene_id "MSTRG.89584"; transcript_id "MSTRG.89584.163"; exon_number "5";
chr19	StringTie	exon	40880479	40880628	1000	-	.	gene_id "MSTRG.89584"; transcript_id "MSTRG.89584.163"; exon_number "6";
chr19	StringTie	exon	40881589	40881751	1000	-	.	gene_id "MSTRG.89584"; transcript_id "MSTRG.89584.163"; exon_number "7";
chr19	StringTie	exon	40882021	40882235	1000	-	.	gene_id "MSTRG.89584"; transcript_id "MSTRG.89584.163"; exon_number "8";
chr19	StringTie	transcript	40875624	40936094	1000	-	.	gene_id "MSTRG.89584"; transcript_id "MSTRG.89584.164";
chr19	StringTie	exon	40875624	40875874	1000	-	.	gene_id "MSTRG.89584"; transcript_id "MSTRG.89584.164"; exon_number "1";
chr19	StringTie	exon	40876527	40876668	1000	-	.	gene_id "MSTRG.89584"; transcript_id "MSTRG.89584.164"; exon_number "2";
chr19	StringTie	exon	40877190	40877377	1000	-	.	gene_id "MSTRG.89584"; transcript_id "MSTRG.89584.164"; exon_number "3";
chr19	StringTie	exon	40877852	40877993	1000	-	.	gene_id "MSTRG.89584"; transcript_id "MSTRG.89584.164"; exon_number "4";
chr19	StringTie	exon	40878760	40878936	1000	-	.	gene_id "MSTRG.89584"; transcript_id "MSTRG.89584.164"; exon_number "5";
chr19	StringTie	exon	40880084	40880244	1000	-	.	gene_id "MSTRG.89584"; transcript_id "MSTRG.89584.164"; exon_number "6";
chr19	StringTie	exon	40880479	40881751	1000	-	.	gene_id "MSTRG.89584"; transcript_id "MSTRG.89584.164"; exon_number "7";
chr19	StringTie	exon	40882031	40892122	1000	-	.	gene_id "MSTRG.89584"; transcript_id "MSTRG.89584.164"; exon_number "8";
chr19	StringTie	exon	40893698	40894083	1000	-	.	gene_id "MSTRG.89584"; transcript_id "MSTRG.89584.164"; exon_number "9";
chr19	StringTie	exon	40904999	40905191	1000	-	.	gene_id "MSTRG.89584"; transcript_id "MSTRG.89584.164"; exon_number "10";
chr19	StringTie	exon	40909893	40910072	1000	-	.	gene_id "MSTRG.89584"; transcript_id "MSTRG.89584.164"; exon_number "11";
chr19	StringTie	exon	40910546	40910687	1000	-	.	gene_id "MSTRG.89584"; transcript_id "MSTRG.89584.164"; exon_number "12";
chr19	StringTie	exon	40926316	40936094	1000	-	.	gene_id "MSTRG.89584"; transcript_id "MSTRG.89584.164"; exon_number "13";
chr19	StringTie	transcript	40875637	40882231	1000	-	.	gene_id "MSTRG.89584"; transcript_id "MSTRG.89584.165";
chr19	StringTie	exon	40875637	40875874	1000	-	.	gene_id "MSTRG.89584"; transcript_id "MSTRG.89584.165"; exon_number "1";
chr19	StringTie	exon	40876527	40877372	1000	-	.	gene_id "MSTRG.89584"; transcript_id "MSTRG.89584.165"; exon_number "2";
chr19	StringTie	exon	40877852	40877993	1000	-	.	gene_id "MSTRG.89584"; transcript_id "MSTRG.89584.165"; exon_number "3";
chr19	StringTie	exon	40878760	40878936	1000	-	.	gene_id "MSTRG.89584"; transcript_id "MSTRG.89584.165"; exon_number "4";
chr19	StringTie	exon	40880084	40880244	1000	-	.	gene_id "MSTRG.89584"; transcript_id "MSTRG.89584.165"; exon_number "5";
chr19	StringTie	exon	40880479	40880628	1000	-	.	gene_id "MSTRG.89584"; transcript_id "MSTRG.89584.165"; exon_number "6";
chr19	StringTie	exon	40881589	40881751	1000	-	.	gene_id "MSTRG.89584"; transcript_id "MSTRG.89584.165"; exon_number "7";
chr19	StringTie	exon	40882029	40882231	1000	-	.	gene_id "MSTRG.89584"; transcript_id "MSTRG.89584.165"; exon_number "8";
chr19	StringTie	transcript	40875637	40882231	1000	-	.	gene_id "MSTRG.89584"; transcript_id "MSTRG.89584.166";
chr19	StringTie	exon	40875637	40875874	1000	-	.	gene_id "MSTRG.89584"; transcript_id "MSTRG.89584.166"; exon_number "1";
chr19	StringTie	exon	40876527	40877372	1000	-	.	gene_id "MSTRG.89584"; transcript_id "MSTRG.89584.166"; exon_number "2";
chr19	StringTie	exon	40877852	40877920	1000	-	.	gene_id "MSTRG.89584"; transcript_id "MSTRG.89584.166"; exon_number "3";
chr19	StringTie	exon	40878760	40878936	1000	-	.	gene_id "MSTRG.89584"; transcript_id "MSTRG.89584.166"; exon_number "4";
chr19	StringTie	exon	40880084	40880244	1000	-	.	gene_id "MSTRG.89584"; transcript_id "MSTRG.89584.166"; exon_number "5";
chr19	StringTie	exon	40880479	40880628	1000	-	.	gene_id "MSTRG.89584"; transcript_id "MSTRG.89584.166"; exon_number "6";
chr19	StringTie	exon	40881589	40881751	1000	-	.	gene_id "MSTRG.89584"; transcript_id "MSTRG.89584.166"; exon_number "7";
chr19	StringTie	exon	40882021	40882231	1000	-	.	gene_id "MSTRG.89584"; transcript_id "MSTRG.89584.166"; exon_number "8";
chr19	StringTie	transcript	40796608	40796944	1000	-	.	gene_id "MSTRG.89584"; transcript_id "MSTRG.89584.17";
chr19	StringTie	exon	40796608	40796783	1000	-	.	gene_id "MSTRG.89584"; transcript_id "MSTRG.89584.17"; exon_number "1";
chr19	StringTie	exon	40796820	40796944	1000	-	.	gene_id "MSTRG.89584"; transcript_id "MSTRG.89584.17"; exon_number "2";
chr19	StringTie	transcript	40908374	40926680	1000	-	.	gene_id "MSTRG.89584"; transcript_id "MSTRG.89584.170";
chr19	StringTie	exon	40908374	40908653	1000	-	.	gene_id "MSTRG.89584"; transcript_id "MSTRG.89584.170"; exon_number "1";
chr19	StringTie	exon	40909231	40909372	1000	-	.	gene_id "MSTRG.89584"; transcript_id "MSTRG.89584.170"; exon_number "2";
chr19	StringTie	exon	40909893	40910077	1000	-	.	gene_id "MSTRG.89584"; transcript_id "MSTRG.89584.170"; exon_number "3";
chr19	StringTie	exon	40910546	40910687	1000	-	.	gene_id "MSTRG.89584"; transcript_id "MSTRG.89584.170"; exon_number "4";
chr19	StringTie	exon	40926316	40926680	1000	-	.	gene_id "MSTRG.89584"; transcript_id "MSTRG.89584.170"; exon_number "5";
chr19	StringTie	transcript	40800107	40812978	1000	-	.	gene_id "MSTRG.89584"; transcript_id "MSTRG.89584.18";
chr19	StringTie	exon	40800107	40800142	1000	-	.	gene_id "MSTRG.89584"; transcript_id "MSTRG.89584.18"; exon_number "1";
chr19	StringTie	exon	40800442	40800651	1000	-	.	gene_id "MSTRG.89584"; transcript_id "MSTRG.89584.18"; exon_number "2";
chr19	StringTie	exon	40800779	40800912	1000	-	.	gene_id "MSTRG.89584"; transcript_id "MSTRG.89584.18"; exon_number "3";
chr19	StringTie	exon	40808118	40810495	1000	-	.	gene_id "MSTRG.89584"; transcript_id "MSTRG.89584.18"; exon_number "4";
chr19	StringTie	exon	40811883	40812978	1000	-	.	gene_id "MSTRG.89584"; transcript_id "MSTRG.89584.18"; exon_number "5";
chr19	StringTie	transcript	40800335	40801315	1000	-	.	gene_id "MSTRG.89584"; transcript_id "MSTRG.89584.19";
chr19	StringTie	exon	40800335	40800441	1000	-	.	gene_id "MSTRG.89584"; transcript_id "MSTRG.89584.19"; exon_number "1";
chr19	StringTie	exon	40801128	40801315	1000	-	.	gene_id "MSTRG.89584"; transcript_id "MSTRG.89584.19"; exon_number "2";
chr19	StringTie	transcript	40800335	40801319	1000	-	.	gene_id "MSTRG.89584"; transcript_id "MSTRG.89584.20";
chr19	StringTie	exon	40800335	40800441	1000	-	.	gene_id "MSTRG.89584"; transcript_id "MSTRG.89584.20"; exon_number "1";
chr19	StringTie	exon	40801029	40801319	1000	-	.	gene_id "MSTRG.89584"; transcript_id "MSTRG.89584.20"; exon_number "2";
chr19	StringTie	transcript	40800393	40801372	1000	-	.	gene_id "MSTRG.89584"; transcript_id "MSTRG.89584.21";
chr19	StringTie	exon	40800393	40800651	1000	-	.	gene_id "MSTRG.89584"; transcript_id "MSTRG.89584.21"; exon_number "1";
chr19	StringTie	exon	40800913	40801123	1000	-	.	gene_id "MSTRG.89584"; transcript_id "MSTRG.89584.21"; exon_number "2";
chr19	StringTie	exon	40801227	40801372	1000	-	.	gene_id "MSTRG.89584"; transcript_id "MSTRG.89584.21"; exon_number "3";
chr19	StringTie	transcript	40800419	40801355	1000	-	.	gene_id "MSTRG.89584"; transcript_id "MSTRG.89584.22";
chr19	StringTie	exon	40800419	40800657	1000	-	.	gene_id "MSTRG.89584"; transcript_id "MSTRG.89584.22"; exon_number "1";
chr19	StringTie	exon	40801101	40801355	1000	-	.	gene_id "MSTRG.89584"; transcript_id "MSTRG.89584.22"; exon_number "2";
chr19	StringTie	transcript	40800502	40801368	1000	-	.	gene_id "MSTRG.89584"; transcript_id "MSTRG.89584.23";
chr19	StringTie	exon	40800502	40800651	1000	-	.	gene_id "MSTRG.89584"; transcript_id "MSTRG.89584.23"; exon_number "1";
chr19	StringTie	exon	40800913	40801163	1000	-	.	gene_id "MSTRG.89584"; transcript_id "MSTRG.89584.23"; exon_number "2";
chr19	StringTie	exon	40801295	40801368	1000	-	.	gene_id "MSTRG.89584"; transcript_id "MSTRG.89584.23"; exon_number "3";
chr19	StringTie	transcript	40800637	40812671	1000	-	.	gene_id "MSTRG.89584"; transcript_id "MSTRG.89584.24";
chr19	StringTie	exon	40800637	40800912	1000	-	.	gene_id "MSTRG.89584"; transcript_id "MSTRG.89584.24"; exon_number "1";
chr19	StringTie	exon	40808118	40808280	1000	-	.	gene_id "MSTRG.89584"; transcript_id "MSTRG.89584.24"; exon_number "2";
chr19	StringTie	exon	40808306	40810495	1000	-	.	gene_id "MSTRG.89584"; transcript_id "MSTRG.89584.24"; exon_number "3";
chr19	StringTie	exon	40810585	40810857	1000	-	.	gene_id "MSTRG.89584"; transcript_id "MSTRG.89584.24"; exon_number "4";
chr19	StringTie	exon	40811883	40812671	1000	-	.	gene_id "MSTRG.89584"; transcript_id "MSTRG.89584.24"; exon_number "5";
chr19	StringTie	transcript	40800739	40801368	1000	-	.	gene_id "MSTRG.89584"; transcript_id "MSTRG.89584.25";
chr19	StringTie	exon	40800739	40800976	1000	-	.	gene_id "MSTRG.89584"; transcript_id "MSTRG.89584.25"; exon_number "1";
chr19	StringTie	exon	40801295	40801368	1000	-	.	gene_id "MSTRG.89584"; transcript_id "MSTRG.89584.25"; exon_number "2";
chr19	StringTie	transcript	40800747	40811050	1000	-	.	gene_id "MSTRG.89584"; transcript_id "MSTRG.89584.26";
chr19	StringTie	exon	40800747	40800912	1000	-	.	gene_id "MSTRG.89584"; transcript_id "MSTRG.89584.26"; exon_number "1";
chr19	StringTie	exon	40808118	40808129	1000	-	.	gene_id "MSTRG.89584"; transcript_id "MSTRG.89584.26"; exon_number "2";
chr19	StringTie	exon	40808306	40811050	1000	-	.	gene_id "MSTRG.89584"; transcript_id "MSTRG.89584.26"; exon_number "3";
chr19	StringTie	transcript	40800800	40801416	1000	-	.	gene_id "MSTRG.89584"; transcript_id "MSTRG.89584.27";
chr19	StringTie	exon	40800800	40800912	1000	-	.	gene_id "MSTRG.89584"; transcript_id "MSTRG.89584.27"; exon_number "1";
chr19	StringTie	exon	40800983	40801358	1000	-	.	gene_id "MSTRG.89584"; transcript_id "MSTRG.89584.27"; exon_number "2";
chr19	StringTie	exon	40801395	40801416	1000	-	.	gene_id "MSTRG.89584"; transcript_id "MSTRG.89584.27"; exon_number "3";
chr19	StringTie	transcript	40800950	40801317	1000	-	.	gene_id "MSTRG.89584"; transcript_id "MSTRG.89584.28";
chr19	StringTie	exon	40800950	40801175	1000	-	.	gene_id "MSTRG.89584"; transcript_id "MSTRG.89584.28"; exon_number "1";
chr19	StringTie	exon	40801295	40801317	1000	-	.	gene_id "MSTRG.89584"; transcript_id "MSTRG.89584.28"; exon_number "2";
chr19	StringTie	transcript	40807499	40812993	1000	-	.	gene_id "MSTRG.89584"; transcript_id "MSTRG.89584.29";
chr19	StringTie	exon	40807499	40807547	1000	-	.	gene_id "MSTRG.89584"; transcript_id "MSTRG.89584.29"; exon_number "1";
chr19	StringTie	exon	40807803	40808225	1000	-	.	gene_id "MSTRG.89584"; transcript_id "MSTRG.89584.29"; exon_number "2";
chr19	StringTie	exon	40808306	40810119	1000	-	.	gene_id "MSTRG.89584"; transcript_id "MSTRG.89584.29"; exon_number "3";
chr19	StringTie	exon	40810337	40810495	1000	-	.	gene_id "MSTRG.89584"; transcript_id "MSTRG.89584.29"; exon_number "4";
chr19	StringTie	exon	40810585	40812993	1000	-	.	gene_id "MSTRG.89584"; transcript_id "MSTRG.89584.29"; exon_number "5";
chr19	StringTie	transcript	40780024	40813527	1000	-	.	gene_id "MSTRG.89584"; transcript_id "MSTRG.89584.3";
chr19	StringTie	exon	40780024	40780057	1000	-	.	gene_id "MSTRG.89584"; transcript_id "MSTRG.89584.3"; exon_number "1";
chr19	StringTie	exon	40796697	40796939	1000	-	.	gene_id "MSTRG.89584"; transcript_id "MSTRG.89584.3"; exon_number "2";
chr19	StringTie	exon	40812027	40813527	1000	-	.	gene_id "MSTRG.89584"; transcript_id "MSTRG.89584.3"; exon_number "3";
chr19	StringTie	transcript	40807637	40813320	1000	-	.	gene_id "MSTRG.89584"; transcript_id "MSTRG.89584.30";
chr19	StringTie	exon	40807637	40807674	1000	-	.	gene_id "MSTRG.89584"; transcript_id "MSTRG.89584.30"; exon_number "1";
chr19	StringTie	exon	40807950	40808225	1000	-	.	gene_id "MSTRG.89584"; transcript_id "MSTRG.89584.30"; exon_number "2";
chr19	StringTie	exon	40808315	40810857	1000	-	.	gene_id "MSTRG.89584"; transcript_id "MSTRG.89584.30"; exon_number "3";
chr19	StringTie	exon	40811883	40813320	1000	-	.	gene_id "MSTRG.89584"; transcript_id "MSTRG.89584.30"; exon_number "4";
chr19	StringTie	transcript	40807802	40813523	1000	-	.	gene_id "MSTRG.89584"; transcript_id "MSTRG.89584.31";
chr19	StringTie	exon	40807802	40807850	1000	-	.	gene_id "MSTRG.89584"; transcript_id "MSTRG.89584.31"; exon_number "1";
chr19	StringTie	exon	40807923	40808251	1000	-	.	gene_id "MSTRG.89584"; transcript_id "MSTRG.89584.31"; exon_number "2";
chr19	StringTie	exon	40808288	40809905	1000	-	.	gene_id "MSTRG.89584"; transcript_id "MSTRG.89584.31"; exon_number "3";
chr19	StringTie	exon	40810337	40810495	1000	-	.	gene_id "MSTRG.89584"; transcript_id "MSTRG.89584.31"; exon_number "4";
chr19	StringTie	exon	40810585	40813523	1000	-	.	gene_id "MSTRG.89584"; transcript_id "MSTRG.89584.31"; exon_number "5";
chr19	StringTie	transcript	40807802	40813547	1000	-	.	gene_id "MSTRG.89584"; transcript_id "MSTRG.89584.32";
chr19	StringTie	exon	40807802	40807916	1000	-	.	gene_id "MSTRG.89584"; transcript_id "MSTRG.89584.32"; exon_number "1";
chr19	StringTie	exon	40807982	40808225	1000	-	.	gene_id "MSTRG.89584"; transcript_id "MSTRG.89584.32"; exon_number "2";
chr19	StringTie	exon	40808321	40810495	1000	-	.	gene_id "MSTRG.89584"; transcript_id "MSTRG.89584.32"; exon_number "3";
chr19	StringTie	exon	40810585	40813547	1000	-	.	gene_id "MSTRG.89584"; transcript_id "MSTRG.89584.32"; exon_number "4";
chr19	StringTie	transcript	40807807	40813375	1000	-	.	gene_id "MSTRG.89584"; transcript_id "MSTRG.89584.33";
chr19	StringTie	exon	40807807	40807970	1000	-	.	gene_id "MSTRG.89584"; transcript_id "MSTRG.89584.33"; exon_number "1";
chr19	StringTie	exon	40808008	40808231	1000	-	.	gene_id "MSTRG.89584"; transcript_id "MSTRG.89584.33"; exon_number "2";
chr19	StringTie	exon	40808281	40808924	1000	-	.	gene_id "MSTRG.89584"; transcript_id "MSTRG.89584.33"; exon_number "3";
chr19	StringTie	exon	40809958	40810119	1000	-	.	gene_id "MSTRG.89584"; transcript_id "MSTRG.89584.33"; exon_number "4";
chr19	StringTie	exon	40810337	40810495	1000	-	.	gene_id "MSTRG.89584"; transcript_id "MSTRG.89584.33"; exon_number "5";
chr19	StringTie	exon	40810585	40813375	1000	-	.	gene_id "MSTRG.89584"; transcript_id "MSTRG.89584.33"; exon_number "6";
chr19	StringTie	transcript	40807807	40812139	1000	-	.	gene_id "MSTRG.89584"; transcript_id "MSTRG.89584.34";
chr19	StringTie	exon	40807807	40807850	1000	-	.	gene_id "MSTRG.89584"; transcript_id "MSTRG.89584.34"; exon_number "1";
chr19	StringTie	exon	40807884	40808129	1000	-	.	gene_id "MSTRG.89584"; transcript_id "MSTRG.89584.34"; exon_number "2";
chr19	StringTie	exon	40808306	40808924	1000	-	.	gene_id "MSTRG.89584"; transcript_id "MSTRG.89584.34"; exon_number "3";
chr19	StringTie	exon	40809958	40810495	1000	-	.	gene_id "MSTRG.89584"; transcript_id "MSTRG.89584.34"; exon_number "4";
chr19	StringTie	exon	40810585	40810810	1000	-	.	gene_id "MSTRG.89584"; transcript_id "MSTRG.89584.34"; exon_number "5";
chr19	StringTie	exon	40811883	40812139	1000	-	.	gene_id "MSTRG.89584"; transcript_id "MSTRG.89584.34"; exon_number "6";
chr19	StringTie	transcript	40807807	40808339	1000	-	.	gene_id "MSTRG.89584"; transcript_id "MSTRG.89584.35";
chr19	StringTie	exon	40807807	40808066	1000	-	.	gene_id "MSTRG.89584"; transcript_id "MSTRG.89584.35"; exon_number "1";
chr19	StringTie	exon	40808095	40808339	1000	-	.	gene_id "MSTRG.89584"; transcript_id "MSTRG.89584.35"; exon_number "2";
chr19	StringTie	transcript	40807807	40813535	1000	-	.	gene_id "MSTRG.89584"; transcript_id "MSTRG.89584.36";
chr19	StringTie	exon	40807807	40807964	1000	-	.	gene_id "MSTRG.89584"; transcript_id "MSTRG.89584.36"; exon_number "1";
chr19	StringTie	exon	40808032	40808225	1000	-	.	gene_id "MSTRG.89584"; transcript_id "MSTRG.89584.36"; exon_number "2";
chr19	StringTie	exon	40808315	40810119	1000	-	.	gene_id "MSTRG.89584"; transcript_id "MSTRG.89584.36"; exon_number "3";
chr19	StringTie	exon	40810337	40810495	1000	-	.	gene_id "MSTRG.89584"; transcript_id "MSTRG.89584.36"; exon_number "4";
chr19	StringTie	exon	40810585	40813535	1000	-	.	gene_id "MSTRG.89584"; transcript_id "MSTRG.89584.36"; exon_number "5";
chr19	StringTie	transcript	40807809	40813358	1000	-	.	gene_id "MSTRG.89584"; transcript_id "MSTRG.89584.37";
chr19	StringTie	exon	40807809	40807835	1000	-	.	gene_id "MSTRG.89584"; transcript_id "MSTRG.89584.37"; exon_number "1";
chr19	StringTie	exon	40807923	40808031	1000	-	.	gene_id "MSTRG.89584"; transcript_id "MSTRG.89584.37"; exon_number "2";
chr19	StringTie	exon	40808190	40810119	1000	-	.	gene_id "MSTRG.89584"; transcript_id "MSTRG.89584.37"; exon_number "3";
chr19	StringTie	exon	40810337	40813358	1000	-	.	gene_id "MSTRG.89584"; transcript_id "MSTRG.89584.37"; exon_number "4";
chr19	StringTie	transcript	40807809	40812739	1000	-	.	gene_id "MSTRG.89584"; transcript_id "MSTRG.89584.38";
chr19	StringTie	exon	40807809	40807860	1000	-	.	gene_id "MSTRG.89584"; transcript_id "MSTRG.89584.38"; exon_number "1";
chr19	StringTie	exon	40808347	40810495	1000	-	.	gene_id "MSTRG.89584"; transcript_id "MSTRG.89584.38"; exon_number "2";
chr19	StringTie	exon	40810585	40812739	1000	-	.	gene_id "MSTRG.89584"; transcript_id "MSTRG.89584.38"; exon_number "3";
chr19	StringTie	transcript	40807809	40813544	1000	-	.	gene_id "MSTRG.89584"; transcript_id "MSTRG.89584.39";
chr19	StringTie	exon	40807809	40807942	1000	-	.	gene_id "MSTRG.89584"; transcript_id "MSTRG.89584.39"; exon_number "1";
chr19	StringTie	exon	40808067	40808225	1000	-	.	gene_id "MSTRG.89584"; transcript_id "MSTRG.89584.39"; exon_number "2";
chr19	StringTie	exon	40808281	40813544	1000	-	.	gene_id "MSTRG.89584"; transcript_id "MSTRG.89584.39"; exon_number "3";
chr19	StringTie	transcript	40783925	40797659	1000	-	.	gene_id "MSTRG.89584"; transcript_id "MSTRG.89584.4";
chr19	StringTie	exon	40783925	40784017	1000	-	.	gene_id "MSTRG.89584"; transcript_id "MSTRG.89584.4"; exon_number "1";
chr19	StringTie	exon	40796589	40797659	1000	-	.	gene_id "MSTRG.89584"; transcript_id "MSTRG.89584.4"; exon_number "2";
chr19	StringTie	transcript	40807811	40808254	1000	-	.	gene_id "MSTRG.89584"; transcript_id "MSTRG.89584.40";
chr19	StringTie	exon	40807811	40807981	1000	-	.	gene_id "MSTRG.89584"; transcript_id "MSTRG.89584.40"; exon_number "1";
chr19	StringTie	exon	40808041	40808254	1000	-	.	gene_id "MSTRG.89584"; transcript_id "MSTRG.89584.40"; exon_number "2";
chr19	StringTie	transcript	40807812	40808312	1000	-	.	gene_id "MSTRG.89584"; transcript_id "MSTRG.89584.41";
chr19	StringTie	exon	40807812	40807860	1000	-	.	gene_id "MSTRG.89584"; transcript_id "MSTRG.89584.41"; exon_number "1";
chr19	StringTie	exon	40807923	40808312	1000	-	.	gene_id "MSTRG.89584"; transcript_id "MSTRG.89584.41"; exon_number "2";
chr19	StringTie	transcript	40807813	40882215	1000	-	.	gene_id "MSTRG.89584"; transcript_id "MSTRG.89584.42";
chr19	StringTie	exon	40807813	40807860	1000	-	.	gene_id "MSTRG.89584"; transcript_id "MSTRG.89584.42"; exon_number "1";
chr19	StringTie	exon	40807950	40808066	1000	-	.	gene_id "MSTRG.89584"; transcript_id "MSTRG.89584.42"; exon_number "2";
chr19	StringTie	exon	40808272	40809905	1000	-	.	gene_id "MSTRG.89584"; transcript_id "MSTRG.89584.42"; exon_number "3";
chr19	StringTie	exon	40810337	40810495	1000	-	.	gene_id "MSTRG.89584"; transcript_id "MSTRG.89584.42"; exon_number "4";
chr19	StringTie	exon	40811883	40818903	1000	-	.	gene_id "MSTRG.89584"; transcript_id "MSTRG.89584.42"; exon_number "5";
chr19	StringTie	exon	40821482	40821628	1000	-	.	gene_id "MSTRG.89584"; transcript_id "MSTRG.89584.42"; exon_number "6";
chr19	StringTie	exon	40822212	40822412	1000	-	.	gene_id "MSTRG.89584"; transcript_id "MSTRG.89584.42"; exon_number "7";
chr19	StringTie	exon	40825112	40825264	1000	-	.	gene_id "MSTRG.89584"; transcript_id "MSTRG.89584.42"; exon_number "8";
chr19	StringTie	exon	40826087	40826287	1000	-	.	gene_id "MSTRG.89584"; transcript_id "MSTRG.89584.42"; exon_number "9";
chr19	StringTie	exon	40826602	40843697	1000	-	.	gene_id "MSTRG.89584"; transcript_id "MSTRG.89584.42"; exon_number "10";
chr19	StringTie	exon	40843775	40843977	1000	-	.	gene_id "MSTRG.89584"; transcript_id "MSTRG.89584.42"; exon_number "11";
chr19	StringTie	exon	40844631	40844772	1000	-	.	gene_id "MSTRG.89584"; transcript_id "MSTRG.89584.42"; exon_number "12";
chr19	StringTie	exon	40845294	40845481	1000	-	.	gene_id "MSTRG.89584"; transcript_id "MSTRG.89584.42"; exon_number "13";
chr19	StringTie	exon	40845956	40846097	1000	-	.	gene_id "MSTRG.89584"; transcript_id "MSTRG.89584.42"; exon_number "14";
chr19	StringTie	exon	40846875	40847051	1000	-	.	gene_id "MSTRG.89584"; transcript_id "MSTRG.89584.42"; exon_number "15";
chr19	StringTie	exon	40848219	40848379	1000	-	.	gene_id "MSTRG.89584"; transcript_id "MSTRG.89584.42"; exon_number "16";
chr19	StringTie	exon	40848614	40848763	1000	-	.	gene_id "MSTRG.89584"; transcript_id "MSTRG.89584.42"; exon_number "17";
chr19	StringTie	exon	40849818	40849980	1000	-	.	gene_id "MSTRG.89584"; transcript_id "MSTRG.89584.42"; exon_number "18";
chr19	StringTie	exon	40850247	40850268	1000	-	.	gene_id "MSTRG.89584"; transcript_id "MSTRG.89584.42"; exon_number "19";
chr19	StringTie	exon	40881683	40881751	1000	-	.	gene_id "MSTRG.89584"; transcript_id "MSTRG.89584.42"; exon_number "20";
chr19	StringTie	exon	40882031	40882215	1000	-	.	gene_id "MSTRG.89584"; transcript_id "MSTRG.89584.42"; exon_number "21";
chr19	StringTie	transcript	40807813	40812536	1000	-	.	gene_id "MSTRG.89584"; transcript_id "MSTRG.89584.43";
chr19	StringTie	exon	40807813	40807850	1000	-	.	gene_id "MSTRG.89584"; transcript_id "MSTRG.89584.43"; exon_number "1";
chr19	StringTie	exon	40807923	40808053	1000	-	.	gene_id "MSTRG.89584"; transcript_id "MSTRG.89584.43"; exon_number "2";
chr19	StringTie	exon	40808118	40810495	1000	-	.	gene_id "MSTRG.89584"; transcript_id "MSTRG.89584.43"; exon_number "3";
chr19	StringTie	exon	40810585	40812536	1000	-	.	gene_id "MSTRG.89584"; transcript_id "MSTRG.89584.43"; exon_number "4";
chr19	StringTie	transcript	40807813	40813488	1000	-	.	gene_id "MSTRG.89584"; transcript_id "MSTRG.89584.44";
chr19	StringTie	exon	40807813	40808103	1000	-	.	gene_id "MSTRG.89584"; transcript_id "MSTRG.89584.44"; exon_number "1";
chr19	StringTie	exon	40808327	40810119	1000	-	.	gene_id "MSTRG.89584"; transcript_id "MSTRG.89584.44"; exon_number "2";
chr19	StringTie	exon	40810337	40810857	1000	-	.	gene_id "MSTRG.89584"; transcript_id "MSTRG.89584.44"; exon_number "3";
chr19	StringTie	exon	40811883	40813488	1000	-	.	gene_id "MSTRG.89584"; transcript_id "MSTRG.89584.44"; exon_number "4";
chr19	StringTie	transcript	40807813	40813488	1000	-	.	gene_id "MSTRG.89584"; transcript_id "MSTRG.89584.45";
chr19	StringTie	exon	40807813	40807860	1000	-	.	gene_id "MSTRG.89584"; transcript_id "MSTRG.89584.45"; exon_number "1";
chr19	StringTie	exon	40807950	40808103	1000	-	.	gene_id "MSTRG.89584"; transcript_id "MSTRG.89584.45"; exon_number "2";
chr19	StringTie	exon	40808327	40810495	1000	-	.	gene_id "MSTRG.89584"; transcript_id "MSTRG.89584.45"; exon_number "3";
chr19	StringTie	exon	40810585	40813488	1000	-	.	gene_id "MSTRG.89584"; transcript_id "MSTRG.89584.45"; exon_number "4";
chr19	StringTie	transcript	40807813	40813557	1000	-	.	gene_id "MSTRG.89584"; transcript_id "MSTRG.89584.46";
chr19	StringTie	exon	40807813	40807860	1000	-	.	gene_id "MSTRG.89584"; transcript_id "MSTRG.89584.46"; exon_number "1";
chr19	StringTie	exon	40807950	40808066	1000	-	.	gene_id "MSTRG.89584"; transcript_id "MSTRG.89584.46"; exon_number "2";
chr19	StringTie	exon	40808272	40810495	1000	-	.	gene_id "MSTRG.89584"; transcript_id "MSTRG.89584.46"; exon_number "3";
chr19	StringTie	exon	40810585	40813557	1000	-	.	gene_id "MSTRG.89584"; transcript_id "MSTRG.89584.46"; exon_number "4";
chr19	StringTie	transcript	40807813	40813488	1000	-	.	gene_id "MSTRG.89584"; transcript_id "MSTRG.89584.47";
chr19	StringTie	exon	40807813	40807860	1000	-	.	gene_id "MSTRG.89584"; transcript_id "MSTRG.89584.47"; exon_number "1";
chr19	StringTie	exon	40807950	40808066	1000	-	.	gene_id "MSTRG.89584"; transcript_id "MSTRG.89584.47"; exon_number "2";
chr19	StringTie	exon	40808272	40808924	1000	-	.	gene_id "MSTRG.89584"; transcript_id "MSTRG.89584.47"; exon_number "3";
chr19	StringTie	exon	40809447	40809905	1000	-	.	gene_id "MSTRG.89584"; transcript_id "MSTRG.89584.47"; exon_number "4";
chr19	StringTie	exon	40810337	40813488	1000	-	.	gene_id "MSTRG.89584"; transcript_id "MSTRG.89584.47"; exon_number "5";
chr19	StringTie	transcript	40807817	40812612	1000	-	.	gene_id "MSTRG.89584"; transcript_id "MSTRG.89584.48";
chr19	StringTie	exon	40807817	40807922	1000	-	.	gene_id "MSTRG.89584"; transcript_id "MSTRG.89584.48"; exon_number "1";
chr19	StringTie	exon	40807996	40812612	1000	-	.	gene_id "MSTRG.89584"; transcript_id "MSTRG.89584.48"; exon_number "2";
chr19	StringTie	transcript	40807819	40808162	1000	-	.	gene_id "MSTRG.89584"; transcript_id "MSTRG.89584.49";
chr19	StringTie	exon	40807819	40807942	1000	-	.	gene_id "MSTRG.89584"; transcript_id "MSTRG.89584.49"; exon_number "1";
chr19	StringTie	exon	40807966	40808162	1000	-	.	gene_id "MSTRG.89584"; transcript_id "MSTRG.89584.49"; exon_number "2";
chr19	StringTie	transcript	40783970	40837503	1000	-	.	gene_id "MSTRG.89584"; transcript_id "MSTRG.89584.5";
chr19	StringTie	exon	40783970	40784017	1000	-	.	gene_id "MSTRG.89584"; transcript_id "MSTRG.89584.5"; exon_number "1";
chr19	StringTie	exon	40796575	40796939	1000	-	.	gene_id "MSTRG.89584"; transcript_id "MSTRG.89584.5"; exon_number "2";
chr19	StringTie	exon	40812027	40818903	1000	-	.	gene_id "MSTRG.89584"; transcript_id "MSTRG.89584.5"; exon_number "3";
chr19	StringTie	exon	40821482	40821628	1000	-	.	gene_id "MSTRG.89584"; transcript_id "MSTRG.89584.5"; exon_number "4";
chr19	StringTie	exon	40822212	40822412	1000	-	.	gene_id "MSTRG.89584"; transcript_id "MSTRG.89584.5"; exon_number "5";
chr19	StringTie	exon	40825112	40825264	1000	-	.	gene_id "MSTRG.89584"; transcript_id "MSTRG.89584.5"; exon_number "6";
chr19	StringTie	exon	40826087	40826287	1000	-	.	gene_id "MSTRG.89584"; transcript_id "MSTRG.89584.5"; exon_number "7";
chr19	StringTie	exon	40826602	40831653	1000	-	.	gene_id "MSTRG.89584"; transcript_id "MSTRG.89584.5"; exon_number "8";
chr19	StringTie	exon	40836947	40837503	1000	-	.	gene_id "MSTRG.89584"; transcript_id "MSTRG.89584.5"; exon_number "9";
chr19	StringTie	transcript	40807821	40813375	1000	-	.	gene_id "MSTRG.89584"; transcript_id "MSTRG.89584.50";
chr19	StringTie	exon	40807821	40808066	1000	-	.	gene_id "MSTRG.89584"; transcript_id "MSTRG.89584.50"; exon_number "1";
chr19	StringTie	exon	40808183	40808924	1000	-	.	gene_id "MSTRG.89584"; transcript_id "MSTRG.89584.50"; exon_number "2";
chr19	StringTie	exon	40809447	40809905	1000	-	.	gene_id "MSTRG.89584"; transcript_id "MSTRG.89584.50"; exon_number "3";
chr19	StringTie	exon	40810337	40810495	1000	-	.	gene_id "MSTRG.89584"; transcript_id "MSTRG.89584.50"; exon_number "4";
chr19	StringTie	exon	40810585	40813375	1000	-	.	gene_id "MSTRG.89584"; transcript_id "MSTRG.89584.50"; exon_number "5";
chr19	StringTie	transcript	40807821	40812730	1000	-	.	gene_id "MSTRG.89584"; transcript_id "MSTRG.89584.51";
chr19	StringTie	exon	40807821	40808066	1000	-	.	gene_id "MSTRG.89584"; transcript_id "MSTRG.89584.51"; exon_number "1";
chr19	StringTie	exon	40808183	40810119	1000	-	.	gene_id "MSTRG.89584"; transcript_id "MSTRG.89584.51"; exon_number "2";
chr19	StringTie	exon	40810337	40810495	1000	-	.	gene_id "MSTRG.89584"; transcript_id "MSTRG.89584.51"; exon_number "3";
chr19	StringTie	exon	40810585	40812730	1000	-	.	gene_id "MSTRG.89584"; transcript_id "MSTRG.89584.51"; exon_number "4";
chr19	StringTie	transcript	40807826	40812493	1000	-	.	gene_id "MSTRG.89584"; transcript_id "MSTRG.89584.52";
chr19	StringTie	exon	40807826	40807981	1000	-	.	gene_id "MSTRG.89584"; transcript_id "MSTRG.89584.52"; exon_number "1";
chr19	StringTie	exon	40808281	40810495	1000	-	.	gene_id "MSTRG.89584"; transcript_id "MSTRG.89584.52"; exon_number "2";
chr19	StringTie	exon	40810585	40810857	1000	-	.	gene_id "MSTRG.89584"; transcript_id "MSTRG.89584.52"; exon_number "3";
chr19	StringTie	exon	40812099	40812493	1000	-	.	gene_id "MSTRG.89584"; transcript_id "MSTRG.89584.52"; exon_number "4";
chr19	StringTie	transcript	40807838	40830992	1000	-	.	gene_id "MSTRG.89584"; transcript_id "MSTRG.89584.53";
chr19	StringTie	exon	40807838	40808066	1000	-	.	gene_id "MSTRG.89584"; transcript_id "MSTRG.89584.53"; exon_number "1";
chr19	StringTie	exon	40808118	40810495	1000	-	.	gene_id "MSTRG.89584"; transcript_id "MSTRG.89584.53"; exon_number "2";
chr19	StringTie	exon	40810585	40818903	1000	-	.	gene_id "MSTRG.89584"; transcript_id "MSTRG.89584.53"; exon_number "3";
chr19	StringTie	exon	40821482	40821628	1000	-	.	gene_id "MSTRG.89584"; transcript_id "MSTRG.89584.53"; exon_number "4";
chr19	StringTie	exon	40822212	40822412	1000	-	.	gene_id "MSTRG.89584"; transcript_id "MSTRG.89584.53"; exon_number "5";
chr19	StringTie	exon	40825112	40825264	1000	-	.	gene_id "MSTRG.89584"; transcript_id "MSTRG.89584.53"; exon_number "6";
chr19	StringTie	exon	40826087	40826287	1000	-	.	gene_id "MSTRG.89584"; transcript_id "MSTRG.89584.53"; exon_number "7";
chr19	StringTie	exon	40826602	40828577	1000	-	.	gene_id "MSTRG.89584"; transcript_id "MSTRG.89584.53"; exon_number "8";
chr19	StringTie	exon	40829626	40830992	1000	-	.	gene_id "MSTRG.89584"; transcript_id "MSTRG.89584.53"; exon_number "9";
chr19	StringTie	transcript	40807909	40811994	1000	-	.	gene_id "MSTRG.89584"; transcript_id "MSTRG.89584.54";
chr19	StringTie	exon	40807909	40808053	1000	-	.	gene_id "MSTRG.89584"; transcript_id "MSTRG.89584.54"; exon_number "1";
chr19	StringTie	exon	40808118	40808225	1000	-	.	gene_id "MSTRG.89584"; transcript_id "MSTRG.89584.54"; exon_number "2";
chr19	StringTie	exon	40808315	40811994	1000	-	.	gene_id "MSTRG.89584"; transcript_id "MSTRG.89584.54"; exon_number "3";
chr19	StringTie	transcript	40808349	40813470	1000	-	.	gene_id "MSTRG.89584"; transcript_id "MSTRG.89584.55";
chr19	StringTie	exon	40808349	40808924	1000	-	.	gene_id "MSTRG.89584"; transcript_id "MSTRG.89584.55"; exon_number "1";
chr19	StringTie	exon	40809447	40810119	1000	-	.	gene_id "MSTRG.89584"; transcript_id "MSTRG.89584.55"; exon_number "2";
chr19	StringTie	exon	40810337	40810495	1000	-	.	gene_id "MSTRG.89584"; transcript_id "MSTRG.89584.55"; exon_number "3";
chr19	StringTie	exon	40810585	40813470	1000	-	.	gene_id "MSTRG.89584"; transcript_id "MSTRG.89584.55"; exon_number "4";
chr19	StringTie	transcript	40808377	40813375	1000	-	.	gene_id "MSTRG.89584"; transcript_id "MSTRG.89584.56";
chr19	StringTie	exon	40808377	40809905	1000	-	.	gene_id "MSTRG.89584"; transcript_id "MSTRG.89584.56"; exon_number "1";
chr19	StringTie	exon	40810337	40810495	1000	-	.	gene_id "MSTRG.89584"; transcript_id "MSTRG.89584.56"; exon_number "2";
chr19	StringTie	exon	40810585	40810857	1000	-	.	gene_id "MSTRG.89584"; transcript_id "MSTRG.89584.56"; exon_number "3";
chr19	StringTie	exon	40811883	40813375	1000	-	.	gene_id "MSTRG.89584"; transcript_id "MSTRG.89584.56"; exon_number "4";
chr19	StringTie	transcript	40808430	40928889	1000	-	.	gene_id "MSTRG.89584"; transcript_id "MSTRG.89584.57";
chr19	StringTie	exon	40808430	40808924	1000	-	.	gene_id "MSTRG.89584"; transcript_id "MSTRG.89584.57"; exon_number "1";
chr19	StringTie	exon	40809447	40810495	1000	-	.	gene_id "MSTRG.89584"; transcript_id "MSTRG.89584.57"; exon_number "2";
chr19	StringTie	exon	40825120	40843977	1000	-	.	gene_id "MSTRG.89584"; transcript_id "MSTRG.89584.57"; exon_number "3";
chr19	StringTie	exon	40844631	40844650	1000	-	.	gene_id "MSTRG.89584"; transcript_id "MSTRG.89584.57"; exon_number "4";
chr19	StringTie	exon	40875806	40875874	1000	-	.	gene_id "MSTRG.89584"; transcript_id "MSTRG.89584.57"; exon_number "5";
chr19	StringTie	exon	40876527	40876668	1000	-	.	gene_id "MSTRG.89584"; transcript_id "MSTRG.89584.57"; exon_number "6";
chr19	StringTie	exon	40877190	40877377	1000	-	.	gene_id "MSTRG.89584"; transcript_id "MSTRG.89584.57"; exon_number "7";
chr19	StringTie	exon	40877852	40877993	1000	-	.	gene_id "MSTRG.89584"; transcript_id "MSTRG.89584.57"; exon_number "8";
chr19	StringTie	exon	40878760	40878936	1000	-	.	gene_id "MSTRG.89584"; transcript_id "MSTRG.89584.57"; exon_number "9";
chr19	StringTie	exon	40880084	40880244	1000	-	.	gene_id "MSTRG.89584"; transcript_id "MSTRG.89584.57"; exon_number "10";
chr19	StringTie	exon	40880479	40880628	1000	-	.	gene_id "MSTRG.89584"; transcript_id "MSTRG.89584.57"; exon_number "11";
chr19	StringTie	exon	40881589	40881751	1000	-	.	gene_id "MSTRG.89584"; transcript_id "MSTRG.89584.57"; exon_number "12";
chr19	StringTie	exon	40882031	40882264	1000	-	.	gene_id "MSTRG.89584"; transcript_id "MSTRG.89584.57"; exon_number "13";
chr19	StringTie	exon	40893698	40894083	1000	-	.	gene_id "MSTRG.89584"; transcript_id "MSTRG.89584.57"; exon_number "14";
chr19	StringTie	exon	40904999	40910077	1000	-	.	gene_id "MSTRG.89584"; transcript_id "MSTRG.89584.57"; exon_number "15";
chr19	StringTie	exon	40910546	40910687	1000	-	.	gene_id "MSTRG.89584"; transcript_id "MSTRG.89584.57"; exon_number "16";
chr19	StringTie	exon	40926316	40928727	1000	-	.	gene_id "MSTRG.89584"; transcript_id "MSTRG.89584.57"; exon_number "17";
chr19	StringTie	exon	40928790	40928889	1000	-	.	gene_id "MSTRG.89584"; transcript_id "MSTRG.89584.57"; exon_number "18";
chr19	StringTie	transcript	40808430	40812284	1000	-	.	gene_id "MSTRG.89584"; transcript_id "MSTRG.89584.58";
chr19	StringTie	exon	40808430	40808924	1000	-	.	gene_id "MSTRG.89584"; transcript_id "MSTRG.89584.58"; exon_number "1";
chr19	StringTie	exon	40809447	40810495	1000	-	.	gene_id "MSTRG.89584"; transcript_id "MSTRG.89584.58"; exon_number "2";
chr19	StringTie	exon	40811883	40812284	1000	-	.	gene_id "MSTRG.89584"; transcript_id "MSTRG.89584.58"; exon_number "3";
chr19	StringTie	transcript	40808430	40812196	1000	-	.	gene_id "MSTRG.89584"; transcript_id "MSTRG.89584.59";
chr19	StringTie	exon	40808430	40809128	1000	-	.	gene_id "MSTRG.89584"; transcript_id "MSTRG.89584.59"; exon_number "1";
chr19	StringTie	exon	40809826	40809867	1000	-	.	gene_id "MSTRG.89584"; transcript_id "MSTRG.89584.59"; exon_number "2";
chr19	StringTie	exon	40809958	40810119	1000	-	.	gene_id "MSTRG.89584"; transcript_id "MSTRG.89584.59"; exon_number "3";
chr19	StringTie	exon	40810337	40810495	1000	-	.	gene_id "MSTRG.89584"; transcript_id "MSTRG.89584.59"; exon_number "4";
chr19	StringTie	exon	40810585	40812196	1000	-	.	gene_id "MSTRG.89584"; transcript_id "MSTRG.89584.59"; exon_number "5";
chr19	StringTie	transcript	40786846	40798853	1000	-	.	gene_id "MSTRG.89584"; transcript_id "MSTRG.89584.6";
chr19	StringTie	exon	40786846	40786919	1000	-	.	gene_id "MSTRG.89584"; transcript_id "MSTRG.89584.6"; exon_number "1";
chr19	StringTie	exon	40796647	40798853	1000	-	.	gene_id "MSTRG.89584"; transcript_id "MSTRG.89584.6"; exon_number "2";
chr19	StringTie	transcript	40808430	40812588	1000	-	.	gene_id "MSTRG.89584"; transcript_id "MSTRG.89584.60";
chr19	StringTie	exon	40808430	40808520	1000	-	.	gene_id "MSTRG.89584"; transcript_id "MSTRG.89584.60"; exon_number "1";
chr19	StringTie	exon	40808549	40808924	1000	-	.	gene_id "MSTRG.89584"; transcript_id "MSTRG.89584.60"; exon_number "2";
chr19	StringTie	exon	40809447	40809905	1000	-	.	gene_id "MSTRG.89584"; transcript_id "MSTRG.89584.60"; exon_number "3";
chr19	StringTie	exon	40810337	40810495	1000	-	.	gene_id "MSTRG.89584"; transcript_id "MSTRG.89584.60"; exon_number "4";
chr19	StringTie	exon	40810585	40812588	1000	-	.	gene_id "MSTRG.89584"; transcript_id "MSTRG.89584.60"; exon_number "5";
chr19	StringTie	transcript	40808431	40812157	1000	-	.	gene_id "MSTRG.89584"; transcript_id "MSTRG.89584.61";
chr19	StringTie	exon	40808431	40808924	1000	-	.	gene_id "MSTRG.89584"; transcript_id "MSTRG.89584.61"; exon_number "1";
chr19	StringTie	exon	40809447	40810119	1000	-	.	gene_id "MSTRG.89584"; transcript_id "MSTRG.89584.61"; exon_number "2";
chr19	StringTie	exon	40810337	40810495	1000	-	.	gene_id "MSTRG.89584"; transcript_id "MSTRG.89584.61"; exon_number "3";
chr19	StringTie	exon	40811883	40812157	1000	-	.	gene_id "MSTRG.89584"; transcript_id "MSTRG.89584.61"; exon_number "4";
chr19	StringTie	transcript	40808433	40812712	1000	-	.	gene_id "MSTRG.89584"; transcript_id "MSTRG.89584.62";
chr19	StringTie	exon	40808433	40808924	1000	-	.	gene_id "MSTRG.89584"; transcript_id "MSTRG.89584.62"; exon_number "1";
chr19	StringTie	exon	40809958	40810857	1000	-	.	gene_id "MSTRG.89584"; transcript_id "MSTRG.89584.62"; exon_number "2";
chr19	StringTie	exon	40811883	40812712	1000	-	.	gene_id "MSTRG.89584"; transcript_id "MSTRG.89584.62"; exon_number "3";
chr19	StringTie	transcript	40808433	40812671	1000	-	.	gene_id "MSTRG.89584"; transcript_id "MSTRG.89584.63";
chr19	StringTie	exon	40808433	40808924	1000	-	.	gene_id "MSTRG.89584"; transcript_id "MSTRG.89584.63"; exon_number "1";
chr19	StringTie	exon	40809958	40810119	1000	-	.	gene_id "MSTRG.89584"; transcript_id "MSTRG.89584.63"; exon_number "2";
chr19	StringTie	exon	40810337	40810495	1000	-	.	gene_id "MSTRG.89584"; transcript_id "MSTRG.89584.63"; exon_number "3";
chr19	StringTie	exon	40811883	40812671	1000	-	.	gene_id "MSTRG.89584"; transcript_id "MSTRG.89584.63"; exon_number "4";
chr19	StringTie	transcript	40808439	40812282	1000	-	.	gene_id "MSTRG.89584"; transcript_id "MSTRG.89584.64";
chr19	StringTie	exon	40808439	40808924	1000	-	.	gene_id "MSTRG.89584"; transcript_id "MSTRG.89584.64"; exon_number "1";
chr19	StringTie	exon	40809826	40809905	1000	-	.	gene_id "MSTRG.89584"; transcript_id "MSTRG.89584.64"; exon_number "2";
chr19	StringTie	exon	40810337	40810495	1000	-	.	gene_id "MSTRG.89584"; transcript_id "MSTRG.89584.64"; exon_number "3";
chr19	StringTie	exon	40810585	40812282	1000	-	.	gene_id "MSTRG.89584"; transcript_id "MSTRG.89584.64"; exon_number "4";
chr19	StringTie	transcript	40808439	40812139	1000	-	.	gene_id "MSTRG.89584"; transcript_id "MSTRG.89584.65";
chr19	StringTie	exon	40808439	40809627	1000	-	.	gene_id "MSTRG.89584"; transcript_id "MSTRG.89584.65"; exon_number "1";
chr19	StringTie	exon	40809729	40810495	1000	-	.	gene_id "MSTRG.89584"; transcript_id "MSTRG.89584.65"; exon_number "2";
chr19	StringTie	exon	40811883	40812139	1000	-	.	gene_id "MSTRG.89584"; transcript_id "MSTRG.89584.65"; exon_number "3";
chr19	StringTie	transcript	40808439	40812178	1000	-	.	gene_id "MSTRG.89584"; transcript_id "MSTRG.89584.66";
chr19	StringTie	exon	40808439	40808924	1000	-	.	gene_id "MSTRG.89584"; transcript_id "MSTRG.89584.66"; exon_number "1";
chr19	StringTie	exon	40809447	40810119	1000	-	.	gene_id "MSTRG.89584"; transcript_id "MSTRG.89584.66"; exon_number "2";
chr19	StringTie	exon	40810337	40810857	1000	-	.	gene_id "MSTRG.89584"; transcript_id "MSTRG.89584.66"; exon_number "3";
chr19	StringTie	exon	40811883	40812178	1000	-	.	gene_id "MSTRG.89584"; transcript_id "MSTRG.89584.66"; exon_number "4";
chr19	StringTie	transcript	40808443	40812170	1000	-	.	gene_id "MSTRG.89584"; transcript_id "MSTRG.89584.67";
chr19	StringTie	exon	40808443	40810119	1000	-	.	gene_id "MSTRG.89584"; transcript_id "MSTRG.89584.67"; exon_number "1";
chr19	StringTie	exon	40810337	40810495	1000	-	.	gene_id "MSTRG.89584"; transcript_id "MSTRG.89584.67"; exon_number "2";
chr19	StringTie	exon	40811178	40812170	1000	-	.	gene_id "MSTRG.89584"; transcript_id "MSTRG.89584.67"; exon_number "3";
chr19	StringTie	transcript	40808443	40812369	1000	-	.	gene_id "MSTRG.89584"; transcript_id "MSTRG.89584.68";
chr19	StringTie	exon	40808443	40810119	1000	-	.	gene_id "MSTRG.89584"; transcript_id "MSTRG.89584.68"; exon_number "1";
chr19	StringTie	exon	40810337	40810495	1000	-	.	gene_id "MSTRG.89584"; transcript_id "MSTRG.89584.68"; exon_number "2";
chr19	StringTie	exon	40811883	40812369	1000	-	.	gene_id "MSTRG.89584"; transcript_id "MSTRG.89584.68"; exon_number "3";
chr19	StringTie	transcript	40808443	40812170	1000	-	.	gene_id "MSTRG.89584"; transcript_id "MSTRG.89584.69";
chr19	StringTie	exon	40808443	40809905	1000	-	.	gene_id "MSTRG.89584"; transcript_id "MSTRG.89584.69"; exon_number "1";
chr19	StringTie	exon	40810337	40810495	1000	-	.	gene_id "MSTRG.89584"; transcript_id "MSTRG.89584.69"; exon_number "2";
chr19	StringTie	exon	40810585	40810810	1000	-	.	gene_id "MSTRG.89584"; transcript_id "MSTRG.89584.69"; exon_number "3";
chr19	StringTie	exon	40811883	40812170	1000	-	.	gene_id "MSTRG.89584"; transcript_id "MSTRG.89584.69"; exon_number "4";
chr19	StringTie	transcript	40792570	40813536	1000	-	.	gene_id "MSTRG.89584"; transcript_id "MSTRG.89584.7";
chr19	StringTie	exon	40792570	40796636	1000	-	.	gene_id "MSTRG.89584"; transcript_id "MSTRG.89584.7"; exon_number "1";
chr19	StringTie	exon	40796687	40796939	1000	-	.	gene_id "MSTRG.89584"; transcript_id "MSTRG.89584.7"; exon_number "2";
chr19	StringTie	exon	40812027	40813536	1000	-	.	gene_id "MSTRG.89584"; transcript_id "MSTRG.89584.7"; exon_number "3";
chr19	StringTie	transcript	40808443	40812170	1000	-	.	gene_id "MSTRG.89584"; transcript_id "MSTRG.89584.70";
chr19	StringTie	exon	40808443	40808924	1000	-	.	gene_id "MSTRG.89584"; transcript_id "MSTRG.89584.70"; exon_number "1";
chr19	StringTie	exon	40809729	40809905	1000	-	.	gene_id "MSTRG.89584"; transcript_id "MSTRG.89584.70"; exon_number "2";
chr19	StringTie	exon	40810337	40810495	1000	-	.	gene_id "MSTRG.89584"; transcript_id "MSTRG.89584.70"; exon_number "3";
chr19	StringTie	exon	40810585	40812170	1000	-	.	gene_id "MSTRG.89584"; transcript_id "MSTRG.89584.70"; exon_number "4";
chr19	StringTie	transcript	40808461	40810475	1000	-	.	gene_id "MSTRG.89584"; transcript_id "MSTRG.89584.71";
chr19	StringTie	exon	40808461	40808924	1000	-	.	gene_id "MSTRG.89584"; transcript_id "MSTRG.89584.71"; exon_number "1";
chr19	StringTie	exon	40810337	40810475	1000	-	.	gene_id "MSTRG.89584"; transcript_id "MSTRG.89584.71"; exon_number "2";
chr19	StringTie	transcript	40815660	40837210	1000	-	.	gene_id "MSTRG.89584"; transcript_id "MSTRG.89584.73";
chr19	StringTie	exon	40815660	40818903	1000	-	.	gene_id "MSTRG.89584"; transcript_id "MSTRG.89584.73"; exon_number "1";
chr19	StringTie	exon	40821482	40821628	1000	-	.	gene_id "MSTRG.89584"; transcript_id "MSTRG.89584.73"; exon_number "2";
chr19	StringTie	exon	40822212	40822412	1000	-	.	gene_id "MSTRG.89584"; transcript_id "MSTRG.89584.73"; exon_number "3";
chr19	StringTie	exon	40825112	40825264	1000	-	.	gene_id "MSTRG.89584"; transcript_id "MSTRG.89584.73"; exon_number "4";
chr19	StringTie	exon	40826087	40826287	1000	-	.	gene_id "MSTRG.89584"; transcript_id "MSTRG.89584.73"; exon_number "5";
chr19	StringTie	exon	40826602	40826771	1000	-	.	gene_id "MSTRG.89584"; transcript_id "MSTRG.89584.73"; exon_number "6";
chr19	StringTie	exon	40828829	40831577	1000	-	.	gene_id "MSTRG.89584"; transcript_id "MSTRG.89584.73"; exon_number "7";
chr19	StringTie	exon	40837086	40837210	1000	-	.	gene_id "MSTRG.89584"; transcript_id "MSTRG.89584.73"; exon_number "8";
chr19	StringTie	transcript	40818124	40837836	1000	-	.	gene_id "MSTRG.89584"; transcript_id "MSTRG.89584.74";
chr19	StringTie	exon	40818124	40818899	1000	-	.	gene_id "MSTRG.89584"; transcript_id "MSTRG.89584.74"; exon_number "1";
chr19	StringTie	exon	40825120	40825261	1000	-	.	gene_id "MSTRG.89584"; transcript_id "MSTRG.89584.74"; exon_number "2";
chr19	StringTie	exon	40826096	40826272	1000	-	.	gene_id "MSTRG.89584"; transcript_id "MSTRG.89584.74"; exon_number "3";
chr19	StringTie	exon	40826611	40837836	1000	-	.	gene_id "MSTRG.89584"; transcript_id "MSTRG.89584.74"; exon_number "4";
chr19	StringTie	transcript	40818157	40837210	1000	-	.	gene_id "MSTRG.89584"; transcript_id "MSTRG.89584.75";
chr19	StringTie	exon	40818157	40818899	1000	-	.	gene_id "MSTRG.89584"; transcript_id "MSTRG.89584.75"; exon_number "1";
chr19	StringTie	exon	40825120	40825261	1000	-	.	gene_id "MSTRG.89584"; transcript_id "MSTRG.89584.75"; exon_number "2";
chr19	StringTie	exon	40826096	40831577	1000	-	.	gene_id "MSTRG.89584"; transcript_id "MSTRG.89584.75"; exon_number "3";
chr19	StringTie	exon	40837086	40837210	1000	-	.	gene_id "MSTRG.89584"; transcript_id "MSTRG.89584.75"; exon_number "4";
chr19	StringTie	transcript	40818341	40858003	1000	-	.	gene_id "MSTRG.89584"; transcript_id "MSTRG.89584.76";
chr19	StringTie	exon	40818341	40818899	1000	-	.	gene_id "MSTRG.89584"; transcript_id "MSTRG.89584.76"; exon_number "1";
chr19	StringTie	exon	40825120	40858003	1000	-	.	gene_id "MSTRG.89584"; transcript_id "MSTRG.89584.76"; exon_number "2";
chr19	StringTie	transcript	40818383	40881747	1000	-	.	gene_id "MSTRG.89584"; transcript_id "MSTRG.89584.77";
chr19	StringTie	exon	40818383	40818899	1000	-	.	gene_id "MSTRG.89584"; transcript_id "MSTRG.89584.77"; exon_number "1";
chr19	StringTie	exon	40821484	40821625	1000	-	.	gene_id "MSTRG.89584"; transcript_id "MSTRG.89584.77"; exon_number "2";
chr19	StringTie	exon	40825120	40825258	1000	-	.	gene_id "MSTRG.89584"; transcript_id "MSTRG.89584.77"; exon_number "3";
chr19	StringTie	exon	40826096	40830362	1000	-	.	gene_id "MSTRG.89584"; transcript_id "MSTRG.89584.77"; exon_number "4";
chr19	StringTie	exon	40830959	40843977	1000	-	.	gene_id "MSTRG.89584"; transcript_id "MSTRG.89584.77"; exon_number "5";
chr19	StringTie	exon	40844631	40845481	1000	-	.	gene_id "MSTRG.89584"; transcript_id "MSTRG.89584.77"; exon_number "6";
chr19	StringTie	exon	40845956	40846097	1000	-	.	gene_id "MSTRG.89584"; transcript_id "MSTRG.89584.77"; exon_number "7";
chr19	StringTie	exon	40846875	40847051	1000	-	.	gene_id "MSTRG.89584"; transcript_id "MSTRG.89584.77"; exon_number "8";
chr19	StringTie	exon	40848219	40848223	1000	-	.	gene_id "MSTRG.89584"; transcript_id "MSTRG.89584.77"; exon_number "9";
chr19	StringTie	exon	40878834	40878936	1000	-	.	gene_id "MSTRG.89584"; transcript_id "MSTRG.89584.77"; exon_number "10";
chr19	StringTie	exon	40880084	40880244	1000	-	.	gene_id "MSTRG.89584"; transcript_id "MSTRG.89584.77"; exon_number "11";
chr19	StringTie	exon	40880479	40880628	1000	-	.	gene_id "MSTRG.89584"; transcript_id "MSTRG.89584.77"; exon_number "12";
chr19	StringTie	exon	40881589	40881747	1000	-	.	gene_id "MSTRG.89584"; transcript_id "MSTRG.89584.77"; exon_number "13";
chr19	StringTie	transcript	40818397	40826464	1000	-	.	gene_id "MSTRG.89584"; transcript_id "MSTRG.89584.78";
chr19	StringTie	exon	40818397	40818899	1000	-	.	gene_id "MSTRG.89584"; transcript_id "MSTRG.89584.78"; exon_number "1";
chr19	StringTie	exon	40821484	40821625	1000	-	.	gene_id "MSTRG.89584"; transcript_id "MSTRG.89584.78"; exon_number "2";
chr19	StringTie	exon	40822212	40822399	1000	-	.	gene_id "MSTRG.89584"; transcript_id "MSTRG.89584.78"; exon_number "3";
chr19	StringTie	exon	40825120	40825258	1000	-	.	gene_id "MSTRG.89584"; transcript_id "MSTRG.89584.78"; exon_number "4";
chr19	StringTie	exon	40826096	40826464	1000	-	.	gene_id "MSTRG.89584"; transcript_id "MSTRG.89584.78"; exon_number "5";
chr19	StringTie	transcript	40818397	40840284	1000	-	.	gene_id "MSTRG.89584"; transcript_id "MSTRG.89584.79";
chr19	StringTie	exon	40818397	40820323	1000	-	.	gene_id "MSTRG.89584"; transcript_id "MSTRG.89584.79"; exon_number "1";
chr19	StringTie	exon	40821484	40821625	1000	-	.	gene_id "MSTRG.89584"; transcript_id "MSTRG.89584.79"; exon_number "2";
chr19	StringTie	exon	40825120	40825258	1000	-	.	gene_id "MSTRG.89584"; transcript_id "MSTRG.89584.79"; exon_number "3";
chr19	StringTie	exon	40826096	40826272	1000	-	.	gene_id "MSTRG.89584"; transcript_id "MSTRG.89584.79"; exon_number "4";
chr19	StringTie	exon	40826611	40831577	1000	-	.	gene_id "MSTRG.89584"; transcript_id "MSTRG.89584.79"; exon_number "5";
chr19	StringTie	exon	40837086	40840144	1000	-	.	gene_id "MSTRG.89584"; transcript_id "MSTRG.89584.79"; exon_number "6";
chr19	StringTie	exon	40840210	40840284	1000	-	.	gene_id "MSTRG.89584"; transcript_id "MSTRG.89584.79"; exon_number "7";
chr19	StringTie	transcript	40795027	40797022	1000	-	.	gene_id "MSTRG.89584"; transcript_id "MSTRG.89584.8";
chr19	StringTie	exon	40795027	40796636	1000	-	.	gene_id "MSTRG.89584"; transcript_id "MSTRG.89584.8"; exon_number "1";
chr19	StringTie	exon	40796697	40797022	1000	-	.	gene_id "MSTRG.89584"; transcript_id "MSTRG.89584.8"; exon_number "2";
chr19	StringTie	transcript	40818420	40882568	1000	-	.	gene_id "MSTRG.89584"; transcript_id "MSTRG.89584.80";
chr19	StringTie	exon	40818420	40818899	1000	-	.	gene_id "MSTRG.89584"; transcript_id "MSTRG.89584.80"; exon_number "1";
chr19	StringTie	exon	40821484	40843977	1000	-	.	gene_id "MSTRG.89584"; transcript_id "MSTRG.89584.80"; exon_number "2";
chr19	StringTie	exon	40844631	40844772	1000	-	.	gene_id "MSTRG.89584"; transcript_id "MSTRG.89584.80"; exon_number "3";
chr19	StringTie	exon	40845294	40845481	1000	-	.	gene_id "MSTRG.89584"; transcript_id "MSTRG.89584.80"; exon_number "4";
chr19	StringTie	exon	40845956	40846097	1000	-	.	gene_id "MSTRG.89584"; transcript_id "MSTRG.89584.80"; exon_number "5";
chr19	StringTie	exon	40846875	40847051	1000	-	.	gene_id "MSTRG.89584"; transcript_id "MSTRG.89584.80"; exon_number "6";
chr19	StringTie	exon	40848219	40848379	1000	-	.	gene_id "MSTRG.89584"; transcript_id "MSTRG.89584.80"; exon_number "7";
chr19	StringTie	exon	40848614	40848763	1000	-	.	gene_id "MSTRG.89584"; transcript_id "MSTRG.89584.80"; exon_number "8";
chr19	StringTie	exon	40849818	40849980	1000	-	.	gene_id "MSTRG.89584"; transcript_id "MSTRG.89584.80"; exon_number "9";
chr19	StringTie	exon	40850247	40850268	1000	-	.	gene_id "MSTRG.89584"; transcript_id "MSTRG.89584.80"; exon_number "10";
chr19	StringTie	exon	40881681	40881751	1000	-	.	gene_id "MSTRG.89584"; transcript_id "MSTRG.89584.80"; exon_number "11";
chr19	StringTie	exon	40882031	40882568	1000	-	.	gene_id "MSTRG.89584"; transcript_id "MSTRG.89584.80"; exon_number "12";
chr19	StringTie	transcript	40819580	40857790	1000	-	.	gene_id "MSTRG.89584"; transcript_id "MSTRG.89584.82";
chr19	StringTie	exon	40819580	40820323	1000	-	.	gene_id "MSTRG.89584"; transcript_id "MSTRG.89584.82"; exon_number "1";
chr19	StringTie	exon	40825120	40825261	1000	-	.	gene_id "MSTRG.89584"; transcript_id "MSTRG.89584.82"; exon_number "2";
chr19	StringTie	exon	40826096	40843749	1000	-	.	gene_id "MSTRG.89584"; transcript_id "MSTRG.89584.82"; exon_number "3";
chr19	StringTie	exon	40843781	40843977	1000	-	.	gene_id "MSTRG.89584"; transcript_id "MSTRG.89584.82"; exon_number "4";
chr19	StringTie	exon	40844631	40844772	1000	-	.	gene_id "MSTRG.89584"; transcript_id "MSTRG.89584.82"; exon_number "5";
chr19	StringTie	exon	40845294	40845481	1000	-	.	gene_id "MSTRG.89584"; transcript_id "MSTRG.89584.82"; exon_number "6";
chr19	StringTie	exon	40845956	40846097	1000	-	.	gene_id "MSTRG.89584"; transcript_id "MSTRG.89584.82"; exon_number "7";
chr19	StringTie	exon	40846875	40847051	1000	-	.	gene_id "MSTRG.89584"; transcript_id "MSTRG.89584.82"; exon_number "8";
chr19	StringTie	exon	40848219	40848379	1000	-	.	gene_id "MSTRG.89584"; transcript_id "MSTRG.89584.82"; exon_number "9";
chr19	StringTie	exon	40848614	40848763	1000	-	.	gene_id "MSTRG.89584"; transcript_id "MSTRG.89584.82"; exon_number "10";
chr19	StringTie	exon	40849818	40849980	1000	-	.	gene_id "MSTRG.89584"; transcript_id "MSTRG.89584.82"; exon_number "11";
chr19	StringTie	exon	40850247	40857790	1000	-	.	gene_id "MSTRG.89584"; transcript_id "MSTRG.89584.82"; exon_number "12";
chr19	StringTie	transcript	40826559	40832382	1000	-	.	gene_id "MSTRG.89584"; transcript_id "MSTRG.89584.83";
chr19	StringTie	exon	40826559	40827509	1000	-	.	gene_id "MSTRG.89584"; transcript_id "MSTRG.89584.83"; exon_number "1";
chr19	StringTie	exon	40831020	40832382	1000	-	.	gene_id "MSTRG.89584"; transcript_id "MSTRG.89584.83"; exon_number "2";
chr19	StringTie	transcript	40826564	40829753	1000	-	.	gene_id "MSTRG.89584"; transcript_id "MSTRG.89584.84";
chr19	StringTie	exon	40826564	40827869	1000	-	.	gene_id "MSTRG.89584"; transcript_id "MSTRG.89584.84"; exon_number "1";
chr19	StringTie	exon	40829719	40829753	1000	-	.	gene_id "MSTRG.89584"; transcript_id "MSTRG.89584.84"; exon_number "2";
chr19	StringTie	transcript	40837946	40850469	1000	-	.	gene_id "MSTRG.89584"; transcript_id "MSTRG.89584.86";
chr19	StringTie	exon	40837946	40843685	1000	-	.	gene_id "MSTRG.89584"; transcript_id "MSTRG.89584.86"; exon_number "1";
chr19	StringTie	exon	40843781	40843977	1000	-	.	gene_id "MSTRG.89584"; transcript_id "MSTRG.89584.86"; exon_number "2";
chr19	StringTie	exon	40844631	40844772	1000	-	.	gene_id "MSTRG.89584"; transcript_id "MSTRG.89584.86"; exon_number "3";
chr19	StringTie	exon	40845294	40845481	1000	-	.	gene_id "MSTRG.89584"; transcript_id "MSTRG.89584.86"; exon_number "4";
chr19	StringTie	exon	40845956	40846097	1000	-	.	gene_id "MSTRG.89584"; transcript_id "MSTRG.89584.86"; exon_number "5";
chr19	StringTie	exon	40846875	40847051	1000	-	.	gene_id "MSTRG.89584"; transcript_id "MSTRG.89584.86"; exon_number "6";
chr19	StringTie	exon	40848219	40848379	1000	-	.	gene_id "MSTRG.89584"; transcript_id "MSTRG.89584.86"; exon_number "7";
chr19	StringTie	exon	40848614	40848763	1000	-	.	gene_id "MSTRG.89584"; transcript_id "MSTRG.89584.86"; exon_number "8";
chr19	StringTie	exon	40849818	40849980	1000	-	.	gene_id "MSTRG.89584"; transcript_id "MSTRG.89584.86"; exon_number "9";
chr19	StringTie	exon	40850247	40850469	1000	-	.	gene_id "MSTRG.89584"; transcript_id "MSTRG.89584.86"; exon_number "10";
chr19	StringTie	transcript	40837975	40850484	1000	-	.	gene_id "MSTRG.89584"; transcript_id "MSTRG.89584.87";
chr19	StringTie	exon	40837975	40843697	1000	-	.	gene_id "MSTRG.89584"; transcript_id "MSTRG.89584.87"; exon_number "1";
chr19	StringTie	exon	40843781	40843977	1000	-	.	gene_id "MSTRG.89584"; transcript_id "MSTRG.89584.87"; exon_number "2";
chr19	StringTie	exon	40844631	40844772	1000	-	.	gene_id "MSTRG.89584"; transcript_id "MSTRG.89584.87"; exon_number "3";
chr19	StringTie	exon	40845294	40845481	1000	-	.	gene_id "MSTRG.89584"; transcript_id "MSTRG.89584.87"; exon_number "4";
chr19	StringTie	exon	40845956	40846097	1000	-	.	gene_id "MSTRG.89584"; transcript_id "MSTRG.89584.87"; exon_number "5";
chr19	StringTie	exon	40846875	40847051	1000	-	.	gene_id "MSTRG.89584"; transcript_id "MSTRG.89584.87"; exon_number "6";
chr19	StringTie	exon	40848219	40848379	1000	-	.	gene_id "MSTRG.89584"; transcript_id "MSTRG.89584.87"; exon_number "7";
chr19	StringTie	exon	40848614	40848763	1000	-	.	gene_id "MSTRG.89584"; transcript_id "MSTRG.89584.87"; exon_number "8";
chr19	StringTie	exon	40849818	40849980	1000	-	.	gene_id "MSTRG.89584"; transcript_id "MSTRG.89584.87"; exon_number "9";
chr19	StringTie	exon	40850247	40850484	1000	-	.	gene_id "MSTRG.89584"; transcript_id "MSTRG.89584.87"; exon_number "10";
chr19	StringTie	transcript	40838685	40850476	1000	-	.	gene_id "MSTRG.89584"; transcript_id "MSTRG.89584.88";
chr19	StringTie	exon	40838685	40843744	1000	-	.	gene_id "MSTRG.89584"; transcript_id "MSTRG.89584.88"; exon_number "1";
chr19	StringTie	exon	40843775	40843972	1000	-	.	gene_id "MSTRG.89584"; transcript_id "MSTRG.89584.88"; exon_number "2";
chr19	StringTie	exon	40844631	40844772	1000	-	.	gene_id "MSTRG.89584"; transcript_id "MSTRG.89584.88"; exon_number "3";
chr19	StringTie	exon	40845294	40845481	1000	-	.	gene_id "MSTRG.89584"; transcript_id "MSTRG.89584.88"; exon_number "4";
chr19	StringTie	exon	40845956	40846097	1000	-	.	gene_id "MSTRG.89584"; transcript_id "MSTRG.89584.88"; exon_number "5";
chr19	StringTie	exon	40846875	40847051	1000	-	.	gene_id "MSTRG.89584"; transcript_id "MSTRG.89584.88"; exon_number "6";
chr19	StringTie	exon	40848219	40848379	1000	-	.	gene_id "MSTRG.89584"; transcript_id "MSTRG.89584.88"; exon_number "7";
chr19	StringTie	exon	40848614	40848763	1000	-	.	gene_id "MSTRG.89584"; transcript_id "MSTRG.89584.88"; exon_number "8";
chr19	StringTie	exon	40849818	40849980	1000	-	.	gene_id "MSTRG.89584"; transcript_id "MSTRG.89584.88"; exon_number "9";
chr19	StringTie	exon	40850247	40850476	1000	-	.	gene_id "MSTRG.89584"; transcript_id "MSTRG.89584.88"; exon_number "10";
chr19	StringTie	transcript	40838733	40850499	1000	-	.	gene_id "MSTRG.89584"; transcript_id "MSTRG.89584.89";
chr19	StringTie	exon	40838733	40843697	1000	-	.	gene_id "MSTRG.89584"; transcript_id "MSTRG.89584.89"; exon_number "1";
chr19	StringTie	exon	40843775	40843977	1000	-	.	gene_id "MSTRG.89584"; transcript_id "MSTRG.89584.89"; exon_number "2";
chr19	StringTie	exon	40844631	40844772	1000	-	.	gene_id "MSTRG.89584"; transcript_id "MSTRG.89584.89"; exon_number "3";
chr19	StringTie	exon	40845294	40845481	1000	-	.	gene_id "MSTRG.89584"; transcript_id "MSTRG.89584.89"; exon_number "4";
chr19	StringTie	exon	40845956	40846097	1000	-	.	gene_id "MSTRG.89584"; transcript_id "MSTRG.89584.89"; exon_number "5";
chr19	StringTie	exon	40846875	40847051	1000	-	.	gene_id "MSTRG.89584"; transcript_id "MSTRG.89584.89"; exon_number "6";
chr19	StringTie	exon	40848219	40848379	1000	-	.	gene_id "MSTRG.89584"; transcript_id "MSTRG.89584.89"; exon_number "7";
chr19	StringTie	exon	40848614	40848763	1000	-	.	gene_id "MSTRG.89584"; transcript_id "MSTRG.89584.89"; exon_number "8";
chr19	StringTie	exon	40849818	40849975	1000	-	.	gene_id "MSTRG.89584"; transcript_id "MSTRG.89584.89"; exon_number "9";
chr19	StringTie	exon	40850247	40850499	1000	-	.	gene_id "MSTRG.89584"; transcript_id "MSTRG.89584.89"; exon_number "10";
chr19	StringTie	transcript	40795995	40797019	1000	-	.	gene_id "MSTRG.89584"; transcript_id "MSTRG.89584.9";
chr19	StringTie	exon	40795995	40796668	1000	-	.	gene_id "MSTRG.89584"; transcript_id "MSTRG.89584.9"; exon_number "1";
chr19	StringTie	exon	40796697	40797019	1000	-	.	gene_id "MSTRG.89584"; transcript_id "MSTRG.89584.9"; exon_number "2";
chr19	StringTie	transcript	40842036	40850470	1000	-	.	gene_id "MSTRG.89584"; transcript_id "MSTRG.89584.90";
chr19	StringTie	exon	40842036	40843977	1000	-	.	gene_id "MSTRG.89584"; transcript_id "MSTRG.89584.90"; exon_number "1";
chr19	StringTie	exon	40844631	40844772	1000	-	.	gene_id "MSTRG.89584"; transcript_id "MSTRG.89584.90"; exon_number "2";
chr19	StringTie	exon	40845294	40845481	1000	-	.	gene_id "MSTRG.89584"; transcript_id "MSTRG.89584.90"; exon_number "3";
chr19	StringTie	exon	40845956	40846088	1000	-	.	gene_id "MSTRG.89584"; transcript_id "MSTRG.89584.90"; exon_number "4";
chr19	StringTie	exon	40846875	40847051	1000	-	.	gene_id "MSTRG.89584"; transcript_id "MSTRG.89584.90"; exon_number "5";
chr19	StringTie	exon	40848219	40848379	1000	-	.	gene_id "MSTRG.89584"; transcript_id "MSTRG.89584.90"; exon_number "6";
chr19	StringTie	exon	40848614	40848763	1000	-	.	gene_id "MSTRG.89584"; transcript_id "MSTRG.89584.90"; exon_number "7";
chr19	StringTie	exon	40849818	40849975	1000	-	.	gene_id "MSTRG.89584"; transcript_id "MSTRG.89584.90"; exon_number "8";
chr19	StringTie	exon	40850245	40850470	1000	-	.	gene_id "MSTRG.89584"; transcript_id "MSTRG.89584.90"; exon_number "9";
chr19	StringTie	transcript	40842037	40850502	1000	-	.	gene_id "MSTRG.89584"; transcript_id "MSTRG.89584.91";
chr19	StringTie	exon	40842037	40843744	1000	-	.	gene_id "MSTRG.89584"; transcript_id "MSTRG.89584.91"; exon_number "1";
chr19	StringTie	exon	40843775	40843977	1000	-	.	gene_id "MSTRG.89584"; transcript_id "MSTRG.89584.91"; exon_number "2";
chr19	StringTie	exon	40844631	40844772	1000	-	.	gene_id "MSTRG.89584"; transcript_id "MSTRG.89584.91"; exon_number "3";
chr19	StringTie	exon	40845294	40845481	1000	-	.	gene_id "MSTRG.89584"; transcript_id "MSTRG.89584.91"; exon_number "4";
chr19	StringTie	exon	40845956	40846097	1000	-	.	gene_id "MSTRG.89584"; transcript_id "MSTRG.89584.91"; exon_number "5";
chr19	StringTie	exon	40846875	40847051	1000	-	.	gene_id "MSTRG.89584"; transcript_id "MSTRG.89584.91"; exon_number "6";
chr19	StringTie	exon	40848219	40848379	1000	-	.	gene_id "MSTRG.89584"; transcript_id "MSTRG.89584.91"; exon_number "7";
chr19	StringTie	exon	40848614	40848763	1000	-	.	gene_id "MSTRG.89584"; transcript_id "MSTRG.89584.91"; exon_number "8";
chr19	StringTie	exon	40849818	40849980	1000	-	.	gene_id "MSTRG.89584"; transcript_id "MSTRG.89584.91"; exon_number "9";
chr19	StringTie	exon	40850247	40850502	1000	-	.	gene_id "MSTRG.89584"; transcript_id "MSTRG.89584.91"; exon_number "10";
chr19	StringTie	transcript	40842039	40850444	1000	-	.	gene_id "MSTRG.89584"; transcript_id "MSTRG.89584.92";
chr19	StringTie	exon	40842039	40843977	1000	-	.	gene_id "MSTRG.89584"; transcript_id "MSTRG.89584.92"; exon_number "1";
chr19	StringTie	exon	40844631	40844772	1000	-	.	gene_id "MSTRG.89584"; transcript_id "MSTRG.89584.92"; exon_number "2";
chr19	StringTie	exon	40845294	40845476	1000	-	.	gene_id "MSTRG.89584"; transcript_id "MSTRG.89584.92"; exon_number "3";
chr19	StringTie	exon	40845956	40846097	1000	-	.	gene_id "MSTRG.89584"; transcript_id "MSTRG.89584.92"; exon_number "4";
chr19	StringTie	exon	40846875	40847051	1000	-	.	gene_id "MSTRG.89584"; transcript_id "MSTRG.89584.92"; exon_number "5";
chr19	StringTie	exon	40848219	40848379	1000	-	.	gene_id "MSTRG.89584"; transcript_id "MSTRG.89584.92"; exon_number "6";
chr19	StringTie	exon	40848614	40848763	1000	-	.	gene_id "MSTRG.89584"; transcript_id "MSTRG.89584.92"; exon_number "7";
chr19	StringTie	exon	40849818	40849980	1000	-	.	gene_id "MSTRG.89584"; transcript_id "MSTRG.89584.92"; exon_number "8";
chr19	StringTie	exon	40850247	40850444	1000	-	.	gene_id "MSTRG.89584"; transcript_id "MSTRG.89584.92"; exon_number "9";
chr19	StringTie	transcript	40842039	40850475	1000	-	.	gene_id "MSTRG.89584"; transcript_id "MSTRG.89584.93";
chr19	StringTie	exon	40842039	40843697	1000	-	.	gene_id "MSTRG.89584"; transcript_id "MSTRG.89584.93"; exon_number "1";
chr19	StringTie	exon	40843775	40843977	1000	-	.	gene_id "MSTRG.89584"; transcript_id "MSTRG.89584.93"; exon_number "2";
chr19	StringTie	exon	40844631	40844706	1000	-	.	gene_id "MSTRG.89584"; transcript_id "MSTRG.89584.93"; exon_number "3";
chr19	StringTie	exon	40845294	40845481	1000	-	.	gene_id "MSTRG.89584"; transcript_id "MSTRG.89584.93"; exon_number "4";
chr19	StringTie	exon	40845956	40846097	1000	-	.	gene_id "MSTRG.89584"; transcript_id "MSTRG.89584.93"; exon_number "5";
chr19	StringTie	exon	40846875	40847051	1000	-	.	gene_id "MSTRG.89584"; transcript_id "MSTRG.89584.93"; exon_number "6";
chr19	StringTie	exon	40848219	40848379	1000	-	.	gene_id "MSTRG.89584"; transcript_id "MSTRG.89584.93"; exon_number "7";
chr19	StringTie	exon	40848614	40848763	1000	-	.	gene_id "MSTRG.89584"; transcript_id "MSTRG.89584.93"; exon_number "8";
chr19	StringTie	exon	40849818	40849980	1000	-	.	gene_id "MSTRG.89584"; transcript_id "MSTRG.89584.93"; exon_number "9";
chr19	StringTie	exon	40850247	40850475	1000	-	.	gene_id "MSTRG.89584"; transcript_id "MSTRG.89584.93"; exon_number "10";
chr19	StringTie	transcript	40842039	40850489	1000	-	.	gene_id "MSTRG.89584"; transcript_id "MSTRG.89584.94";
chr19	StringTie	exon	40842039	40843744	1000	-	.	gene_id "MSTRG.89584"; transcript_id "MSTRG.89584.94"; exon_number "1";
chr19	StringTie	exon	40843775	40843977	1000	-	.	gene_id "MSTRG.89584"; transcript_id "MSTRG.89584.94"; exon_number "2";
chr19	StringTie	exon	40844631	40844772	1000	-	.	gene_id "MSTRG.89584"; transcript_id "MSTRG.89584.94"; exon_number "3";
chr19	StringTie	exon	40845294	40845481	1000	-	.	gene_id "MSTRG.89584"; transcript_id "MSTRG.89584.94"; exon_number "4";
chr19	StringTie	exon	40845956	40846097	1000	-	.	gene_id "MSTRG.89584"; transcript_id "MSTRG.89584.94"; exon_number "5";
chr19	StringTie	exon	40846875	40847105	1000	-	.	gene_id "MSTRG.89584"; transcript_id "MSTRG.89584.94"; exon_number "6";
chr19	StringTie	exon	40848219	40848379	1000	-	.	gene_id "MSTRG.89584"; transcript_id "MSTRG.89584.94"; exon_number "7";
chr19	StringTie	exon	40848614	40848763	1000	-	.	gene_id "MSTRG.89584"; transcript_id "MSTRG.89584.94"; exon_number "8";
chr19	StringTie	exon	40849818	40849980	1000	-	.	gene_id "MSTRG.89584"; transcript_id "MSTRG.89584.94"; exon_number "9";
chr19	StringTie	exon	40850247	40850489	1000	-	.	gene_id "MSTRG.89584"; transcript_id "MSTRG.89584.94"; exon_number "10";
chr19	StringTie	transcript	40842041	40850440	1000	-	.	gene_id "MSTRG.89584"; transcript_id "MSTRG.89584.95";
chr19	StringTie	exon	40842041	40843972	1000	-	.	gene_id "MSTRG.89584"; transcript_id "MSTRG.89584.95"; exon_number "1";
chr19	StringTie	exon	40844631	40845481	1000	-	.	gene_id "MSTRG.89584"; transcript_id "MSTRG.89584.95"; exon_number "2";
chr19	StringTie	exon	40845956	40846097	1000	-	.	gene_id "MSTRG.89584"; transcript_id "MSTRG.89584.95"; exon_number "3";
chr19	StringTie	exon	40846875	40847051	1000	-	.	gene_id "MSTRG.89584"; transcript_id "MSTRG.89584.95"; exon_number "4";
chr19	StringTie	exon	40848219	40848379	1000	-	.	gene_id "MSTRG.89584"; transcript_id "MSTRG.89584.95"; exon_number "5";
chr19	StringTie	exon	40848614	40848763	1000	-	.	gene_id "MSTRG.89584"; transcript_id "MSTRG.89584.95"; exon_number "6";
chr19	StringTie	exon	40849818	40849980	1000	-	.	gene_id "MSTRG.89584"; transcript_id "MSTRG.89584.95"; exon_number "7";
chr19	StringTie	exon	40850247	40850440	1000	-	.	gene_id "MSTRG.89584"; transcript_id "MSTRG.89584.95"; exon_number "8";
chr19	StringTie	transcript	40842041	40850447	1000	-	.	gene_id "MSTRG.89584"; transcript_id "MSTRG.89584.96";
chr19	StringTie	exon	40842041	40843977	1000	-	.	gene_id "MSTRG.89584"; transcript_id "MSTRG.89584.96"; exon_number "1";
chr19	StringTie	exon	40844631	40844772	1000	-	.	gene_id "MSTRG.89584"; transcript_id "MSTRG.89584.96"; exon_number "2";
chr19	StringTie	exon	40845294	40845481	1000	-	.	gene_id "MSTRG.89584"; transcript_id "MSTRG.89584.96"; exon_number "3";
chr19	StringTie	exon	40845956	40846088	1000	-	.	gene_id "MSTRG.89584"; transcript_id "MSTRG.89584.96"; exon_number "4";
chr19	StringTie	exon	40846875	40847051	1000	-	.	gene_id "MSTRG.89584"; transcript_id "MSTRG.89584.96"; exon_number "5";
chr19	StringTie	exon	40848219	40848379	1000	-	.	gene_id "MSTRG.89584"; transcript_id "MSTRG.89584.96"; exon_number "6";
chr19	StringTie	exon	40848614	40848763	1000	-	.	gene_id "MSTRG.89584"; transcript_id "MSTRG.89584.96"; exon_number "7";
chr19	StringTie	exon	40849818	40849980	1000	-	.	gene_id "MSTRG.89584"; transcript_id "MSTRG.89584.96"; exon_number "8";
chr19	StringTie	exon	40850247	40850447	1000	-	.	gene_id "MSTRG.89584"; transcript_id "MSTRG.89584.96"; exon_number "9";
chr19	StringTie	transcript	40842043	40850514	1000	-	.	gene_id "MSTRG.89584"; transcript_id "MSTRG.89584.97";
chr19	StringTie	exon	40842043	40843977	1000	-	.	gene_id "MSTRG.89584"; transcript_id "MSTRG.89584.97"; exon_number "1";
chr19	StringTie	exon	40844631	40844706	1000	-	.	gene_id "MSTRG.89584"; transcript_id "MSTRG.89584.97"; exon_number "2";
chr19	StringTie	exon	40845294	40845481	1000	-	.	gene_id "MSTRG.89584"; transcript_id "MSTRG.89584.97"; exon_number "3";
chr19	StringTie	exon	40845956	40846097	1000	-	.	gene_id "MSTRG.89584"; transcript_id "MSTRG.89584.97"; exon_number "4";
chr19	StringTie	exon	40846875	40847051	1000	-	.	gene_id "MSTRG.89584"; transcript_id "MSTRG.89584.97"; exon_number "5";
chr19	StringTie	exon	40848219	40848379	1000	-	.	gene_id "MSTRG.89584"; transcript_id "MSTRG.89584.97"; exon_number "6";
chr19	StringTie	exon	40848614	40848763	1000	-	.	gene_id "MSTRG.89584"; transcript_id "MSTRG.89584.97"; exon_number "7";
chr19	StringTie	exon	40849818	40849980	1000	-	.	gene_id "MSTRG.89584"; transcript_id "MSTRG.89584.97"; exon_number "8";
chr19	StringTie	exon	40850247	40850514	1000	-	.	gene_id "MSTRG.89584"; transcript_id "MSTRG.89584.97"; exon_number "9";
chr19	StringTie	transcript	40842043	40850634	1000	-	.	gene_id "MSTRG.89584"; transcript_id "MSTRG.89584.98";
chr19	StringTie	exon	40842043	40843977	1000	-	.	gene_id "MSTRG.89584"; transcript_id "MSTRG.89584.98"; exon_number "1";
chr19	StringTie	exon	40844631	40844772	1000	-	.	gene_id "MSTRG.89584"; transcript_id "MSTRG.89584.98"; exon_number "2";
chr19	StringTie	exon	40845294	40845481	1000	-	.	gene_id "MSTRG.89584"; transcript_id "MSTRG.89584.98"; exon_number "3";
chr19	StringTie	exon	40845956	40846097	1000	-	.	gene_id "MSTRG.89584"; transcript_id "MSTRG.89584.98"; exon_number "4";
chr19	StringTie	exon	40846875	40847051	1000	-	.	gene_id "MSTRG.89584"; transcript_id "MSTRG.89584.98"; exon_number "5";
chr19	StringTie	exon	40848219	40848379	1000	-	.	gene_id "MSTRG.89584"; transcript_id "MSTRG.89584.98"; exon_number "6";
chr19	StringTie	exon	40848614	40848763	1000	-	.	gene_id "MSTRG.89584"; transcript_id "MSTRG.89584.98"; exon_number "7";
chr19	StringTie	exon	40849818	40849980	1000	-	.	gene_id "MSTRG.89584"; transcript_id "MSTRG.89584.98"; exon_number "8";
chr19	StringTie	exon	40850237	40850634	1000	-	.	gene_id "MSTRG.89584"; transcript_id "MSTRG.89584.98"; exon_number "9";
chr19	StringTie	transcript	40842043	40882222	1000	-	.	gene_id "MSTRG.89584"; transcript_id "MSTRG.89584.99";
chr19	StringTie	exon	40842043	40843977	1000	-	.	gene_id "MSTRG.89584"; transcript_id "MSTRG.89584.99"; exon_number "1";
chr19	StringTie	exon	40844658	40845481	1000	-	.	gene_id "MSTRG.89584"; transcript_id "MSTRG.89584.99"; exon_number "2";
chr19	StringTie	exon	40845956	40846097	1000	-	.	gene_id "MSTRG.89584"; transcript_id "MSTRG.89584.99"; exon_number "3";
chr19	StringTie	exon	40846875	40847051	1000	-	.	gene_id "MSTRG.89584"; transcript_id "MSTRG.89584.99"; exon_number "4";
chr19	StringTie	exon	40848219	40848763	1000	-	.	gene_id "MSTRG.89584"; transcript_id "MSTRG.89584.99"; exon_number "5";
chr19	StringTie	exon	40849818	40849838	1000	-	.	gene_id "MSTRG.89584"; transcript_id "MSTRG.89584.99"; exon_number "6";
chr19	StringTie	exon	40880541	40880628	1000	-	.	gene_id "MSTRG.89584"; transcript_id "MSTRG.89584.99"; exon_number "7";
chr19	StringTie	exon	40881589	40881751	1000	-	.	gene_id "MSTRG.89584"; transcript_id "MSTRG.89584.99"; exon_number "8";
chr19	StringTie	exon	40882031	40882222	1000	-	.	gene_id "MSTRG.89584"; transcript_id "MSTRG.89584.99"; exon_number "9";
chr19	StringTie	transcript	40860737	40874161	1000	+	.	gene_id "MSTRG.89585"; transcript_id "MSTRG.89585.1";
chr19	StringTie	exon	40860737	40874161	1000	+	.	gene_id "MSTRG.89585"; transcript_id "MSTRG.89585.1"; exon_number "1";
chr19	StringTie	transcript	40924214	40924472	1000	-	.	gene_id "MSTRG.89586"; transcript_id "MSTRG.89586.1";
chr19	StringTie	exon	40924214	40924314	1000	-	.	gene_id "MSTRG.89586"; transcript_id "MSTRG.89586.1"; exon_number "1";
chr19	StringTie	exon	40924373	40924472	1000	-	.	gene_id "MSTRG.89586"; transcript_id "MSTRG.89586.1"; exon_number "2";
chr19	StringTie	transcript	40949446	40950666	1000	-	.	gene_id "MSTRG.89587"; transcript_id "MSTRG.89587.1";
chr19	StringTie	exon	40949446	40949998	1000	-	.	gene_id "MSTRG.89587"; transcript_id "MSTRG.89587.1"; exon_number "1";
chr19	StringTie	exon	40950023	40950666	1000	-	.	gene_id "MSTRG.89587"; transcript_id "MSTRG.89587.1"; exon_number "2";
chr19	StringTie	transcript	40950045	40950652	1000	-	.	gene_id "MSTRG.89587"; transcript_id "MSTRG.89587.2";
chr19	StringTie	exon	40950045	40950229	1000	-	.	gene_id "MSTRG.89587"; transcript_id "MSTRG.89587.2"; exon_number "1";
chr19	StringTie	exon	40950507	40950652	1000	-	.	gene_id "MSTRG.89587"; transcript_id "MSTRG.89587.2"; exon_number "2";
chr19	StringTie	transcript	40950052	40950513	1000	-	.	gene_id "MSTRG.89587"; transcript_id "MSTRG.89587.3";
chr19	StringTie	exon	40950052	40950229	1000	-	.	gene_id "MSTRG.89587"; transcript_id "MSTRG.89587.3"; exon_number "1";
chr19	StringTie	exon	40950355	40950513	1000	-	.	gene_id "MSTRG.89587"; transcript_id "MSTRG.89587.3"; exon_number "2";
chr19	StringTie	transcript	40951152	40967525	1000	-	.	gene_id "MSTRG.89588"; transcript_id "MSTRG.89588.1";
chr19	StringTie	exon	40951152	40965744	1000	-	.	gene_id "MSTRG.89588"; transcript_id "MSTRG.89588.1"; exon_number "1";
chr19	StringTie	exon	40965920	40966057	1000	-	.	gene_id "MSTRG.89588"; transcript_id "MSTRG.89588.1"; exon_number "2";
chr19	StringTie	exon	40966185	40967525	1000	-	.	gene_id "MSTRG.89588"; transcript_id "MSTRG.89588.1"; exon_number "3";
chr19	StringTie	transcript	40963966	40967458	1000	-	.	gene_id "MSTRG.89588"; transcript_id "MSTRG.89588.10";
chr19	StringTie	exon	40963966	40966057	1000	-	.	gene_id "MSTRG.89588"; transcript_id "MSTRG.89588.10"; exon_number "1";
chr19	StringTie	exon	40966185	40967458	1000	-	.	gene_id "MSTRG.89588"; transcript_id "MSTRG.89588.10"; exon_number "2";
chr19	StringTie	transcript	40964023	40967449	1000	-	.	gene_id "MSTRG.89588"; transcript_id "MSTRG.89588.11";
chr19	StringTie	exon	40964023	40965833	1000	-	.	gene_id "MSTRG.89588"; transcript_id "MSTRG.89588.11"; exon_number "1";
chr19	StringTie	exon	40966058	40967449	1000	-	.	gene_id "MSTRG.89588"; transcript_id "MSTRG.89588.11"; exon_number "2";
chr19	StringTie	transcript	40964095	40967454	1000	-	.	gene_id "MSTRG.89588"; transcript_id "MSTRG.89588.12";
chr19	StringTie	exon	40964095	40965751	1000	-	.	gene_id "MSTRG.89588"; transcript_id "MSTRG.89588.12"; exon_number "1";
chr19	StringTie	exon	40966405	40967454	1000	-	.	gene_id "MSTRG.89588"; transcript_id "MSTRG.89588.12"; exon_number "2";
chr19	StringTie	transcript	40964103	40967438	1000	-	.	gene_id "MSTRG.89588"; transcript_id "MSTRG.89588.13";
chr19	StringTie	exon	40964103	40965412	1000	-	.	gene_id "MSTRG.89588"; transcript_id "MSTRG.89588.13"; exon_number "1";
chr19	StringTie	exon	40965707	40965744	1000	-	.	gene_id "MSTRG.89588"; transcript_id "MSTRG.89588.13"; exon_number "2";
chr19	StringTie	exon	40965920	40965930	1000	-	.	gene_id "MSTRG.89588"; transcript_id "MSTRG.89588.13"; exon_number "3";
chr19	StringTie	exon	40966058	40967438	1000	-	.	gene_id "MSTRG.89588"; transcript_id "MSTRG.89588.13"; exon_number "4";
chr19	StringTie	transcript	40964116	40967449	1000	-	.	gene_id "MSTRG.89588"; transcript_id "MSTRG.89588.14";
chr19	StringTie	exon	40964116	40965878	1000	-	.	gene_id "MSTRG.89588"; transcript_id "MSTRG.89588.14"; exon_number "1";
chr19	StringTie	exon	40965927	40967449	1000	-	.	gene_id "MSTRG.89588"; transcript_id "MSTRG.89588.14"; exon_number "2";
chr19	StringTie	transcript	40964133	40967453	1000	-	.	gene_id "MSTRG.89588"; transcript_id "MSTRG.89588.15";
chr19	StringTie	exon	40964133	40966359	1000	-	.	gene_id "MSTRG.89588"; transcript_id "MSTRG.89588.15"; exon_number "1";
chr19	StringTie	exon	40966487	40967453	1000	-	.	gene_id "MSTRG.89588"; transcript_id "MSTRG.89588.15"; exon_number "2";
chr19	StringTie	transcript	40964161	40967379	1000	-	.	gene_id "MSTRG.89588"; transcript_id "MSTRG.89588.16";
chr19	StringTie	exon	40964161	40965064	1000	-	.	gene_id "MSTRG.89588"; transcript_id "MSTRG.89588.16"; exon_number "1";
chr19	StringTie	exon	40965193	40967379	1000	-	.	gene_id "MSTRG.89588"; transcript_id "MSTRG.89588.16"; exon_number "2";
chr19	StringTie	transcript	40964162	40967456	1000	-	.	gene_id "MSTRG.89588"; transcript_id "MSTRG.89588.17";
chr19	StringTie	exon	40964162	40967191	1000	-	.	gene_id "MSTRG.89588"; transcript_id "MSTRG.89588.17"; exon_number "1";
chr19	StringTie	exon	40967293	40967456	1000	-	.	gene_id "MSTRG.89588"; transcript_id "MSTRG.89588.17"; exon_number "2";
chr19	StringTie	transcript	40964175	40967453	1000	-	.	gene_id "MSTRG.89588"; transcript_id "MSTRG.89588.18";
chr19	StringTie	exon	40964175	40965744	1000	-	.	gene_id "MSTRG.89588"; transcript_id "MSTRG.89588.18"; exon_number "1";
chr19	StringTie	exon	40965920	40965926	1000	-	.	gene_id "MSTRG.89588"; transcript_id "MSTRG.89588.18"; exon_number "2";
chr19	StringTie	exon	40966405	40967453	1000	-	.	gene_id "MSTRG.89588"; transcript_id "MSTRG.89588.18"; exon_number "3";
chr19	StringTie	transcript	40964179	40967414	1000	-	.	gene_id "MSTRG.89588"; transcript_id "MSTRG.89588.19";
chr19	StringTie	exon	40964179	40966184	1000	-	.	gene_id "MSTRG.89588"; transcript_id "MSTRG.89588.19"; exon_number "1";
chr19	StringTie	exon	40966487	40967414	1000	-	.	gene_id "MSTRG.89588"; transcript_id "MSTRG.89588.19"; exon_number "2";
chr19	StringTie	transcript	40952764	40968451	1000	-	.	gene_id "MSTRG.89588"; transcript_id "MSTRG.89588.2";
chr19	StringTie	exon	40952764	40968451	1000	-	.	gene_id "MSTRG.89588"; transcript_id "MSTRG.89588.2"; exon_number "1";
chr19	StringTie	transcript	40964185	40967457	1000	-	.	gene_id "MSTRG.89588"; transcript_id "MSTRG.89588.20";
chr19	StringTie	exon	40964185	40965282	1000	-	.	gene_id "MSTRG.89588"; transcript_id "MSTRG.89588.20"; exon_number "1";
chr19	StringTie	exon	40965977	40966057	1000	-	.	gene_id "MSTRG.89588"; transcript_id "MSTRG.89588.20"; exon_number "2";
chr19	StringTie	exon	40966360	40967457	1000	-	.	gene_id "MSTRG.89588"; transcript_id "MSTRG.89588.20"; exon_number "3";
chr19	StringTie	transcript	40964185	40967449	1000	-	.	gene_id "MSTRG.89588"; transcript_id "MSTRG.89588.21";
chr19	StringTie	exon	40964185	40965577	1000	-	.	gene_id "MSTRG.89588"; transcript_id "MSTRG.89588.21"; exon_number "1";
chr19	StringTie	exon	40965927	40967449	1000	-	.	gene_id "MSTRG.89588"; transcript_id "MSTRG.89588.21"; exon_number "2";
chr19	StringTie	transcript	40964186	40967433	1000	-	.	gene_id "MSTRG.89588"; transcript_id "MSTRG.89588.22";
chr19	StringTie	exon	40964186	40965706	1000	-	.	gene_id "MSTRG.89588"; transcript_id "MSTRG.89588.22"; exon_number "1";
chr19	StringTie	exon	40966360	40967433	1000	-	.	gene_id "MSTRG.89588"; transcript_id "MSTRG.89588.22"; exon_number "2";
chr19	StringTie	transcript	40965040	40967464	1000	-	.	gene_id "MSTRG.89588"; transcript_id "MSTRG.89588.23";
chr19	StringTie	exon	40965040	40965236	1000	-	.	gene_id "MSTRG.89588"; transcript_id "MSTRG.89588.23"; exon_number "1";
chr19	StringTie	exon	40965364	40966278	1000	-	.	gene_id "MSTRG.89588"; transcript_id "MSTRG.89588.23"; exon_number "2";
chr19	StringTie	exon	40966405	40967464	1000	-	.	gene_id "MSTRG.89588"; transcript_id "MSTRG.89588.23"; exon_number "3";
chr19	StringTie	transcript	40965404	40967452	1000	-	.	gene_id "MSTRG.89588"; transcript_id "MSTRG.89588.24";
chr19	StringTie	exon	40965404	40965976	1000	-	.	gene_id "MSTRG.89588"; transcript_id "MSTRG.89588.24"; exon_number "1";
chr19	StringTie	exon	40966535	40967452	1000	-	.	gene_id "MSTRG.89588"; transcript_id "MSTRG.89588.24"; exon_number "2";
chr19	StringTie	transcript	40965404	40966329	1000	-	.	gene_id "MSTRG.89588"; transcript_id "MSTRG.89588.25";
chr19	StringTie	exon	40965404	40965625	1000	-	.	gene_id "MSTRG.89588"; transcript_id "MSTRG.89588.25"; exon_number "1";
chr19	StringTie	exon	40966230	40966329	1000	-	.	gene_id "MSTRG.89588"; transcript_id "MSTRG.89588.25"; exon_number "2";
chr19	StringTie	transcript	40965424	40967424	1000	-	.	gene_id "MSTRG.89588"; transcript_id "MSTRG.89588.26";
chr19	StringTie	exon	40965424	40965532	1000	-	.	gene_id "MSTRG.89588"; transcript_id "MSTRG.89588.26"; exon_number "1";
chr19	StringTie	exon	40965707	40967424	1000	-	.	gene_id "MSTRG.89588"; transcript_id "MSTRG.89588.26"; exon_number "2";
chr19	StringTie	transcript	40965432	40967451	1000	-	.	gene_id "MSTRG.89588"; transcript_id "MSTRG.89588.27";
chr19	StringTie	exon	40965432	40965744	1000	-	.	gene_id "MSTRG.89588"; transcript_id "MSTRG.89588.27"; exon_number "1";
chr19	StringTie	exon	40965920	40967451	1000	-	.	gene_id "MSTRG.89588"; transcript_id "MSTRG.89588.27"; exon_number "2";
chr19	StringTie	transcript	40962346	40967071	1000	-	.	gene_id "MSTRG.89588"; transcript_id "MSTRG.89588.3";
chr19	StringTie	exon	40962346	40965577	1000	-	.	gene_id "MSTRG.89588"; transcript_id "MSTRG.89588.3"; exon_number "1";
chr19	StringTie	exon	40965977	40966282	1000	-	.	gene_id "MSTRG.89588"; transcript_id "MSTRG.89588.3"; exon_number "2";
chr19	StringTie	exon	40966487	40967071	1000	-	.	gene_id "MSTRG.89588"; transcript_id "MSTRG.89588.3"; exon_number "3";
chr19	StringTie	transcript	40963104	40967556	1000	-	.	gene_id "MSTRG.89588"; transcript_id "MSTRG.89588.4";
chr19	StringTie	exon	40963104	40966735	1000	-	.	gene_id "MSTRG.89588"; transcript_id "MSTRG.89588.4"; exon_number "1";
chr19	StringTie	exon	40966776	40967556	1000	-	.	gene_id "MSTRG.89588"; transcript_id "MSTRG.89588.4"; exon_number "2";
chr19	StringTie	transcript	40963135	40967476	1000	-	.	gene_id "MSTRG.89588"; transcript_id "MSTRG.89588.5";
chr19	StringTie	exon	40963135	40966102	1000	-	.	gene_id "MSTRG.89588"; transcript_id "MSTRG.89588.5"; exon_number "1";
chr19	StringTie	exon	40966405	40967476	1000	-	.	gene_id "MSTRG.89588"; transcript_id "MSTRG.89588.5"; exon_number "2";
chr19	StringTie	transcript	40963190	40967414	1000	-	.	gene_id "MSTRG.89588"; transcript_id "MSTRG.89588.6";
chr19	StringTie	exon	40963190	40965282	1000	-	.	gene_id "MSTRG.89588"; transcript_id "MSTRG.89588.6"; exon_number "1";
chr19	StringTie	exon	40965752	40967414	1000	-	.	gene_id "MSTRG.89588"; transcript_id "MSTRG.89588.6"; exon_number "2";
chr19	StringTie	transcript	40963581	40967451	1000	-	.	gene_id "MSTRG.89588"; transcript_id "MSTRG.89588.7";
chr19	StringTie	exon	40963581	40965980	1000	-	.	gene_id "MSTRG.89588"; transcript_id "MSTRG.89588.7"; exon_number "1";
chr19	StringTie	exon	40966185	40967451	1000	-	.	gene_id "MSTRG.89588"; transcript_id "MSTRG.89588.7"; exon_number "2";
chr19	StringTie	transcript	40963662	40967585	1000	-	.	gene_id "MSTRG.89588"; transcript_id "MSTRG.89588.8";
chr19	StringTie	exon	40963662	40965408	1000	-	.	gene_id "MSTRG.89588"; transcript_id "MSTRG.89588.8"; exon_number "1";
chr19	StringTie	exon	40965626	40967585	1000	-	.	gene_id "MSTRG.89588"; transcript_id "MSTRG.89588.8"; exon_number "2";
chr19	StringTie	transcript	40963814	40967525	1000	-	.	gene_id "MSTRG.89588"; transcript_id "MSTRG.89588.9";
chr19	StringTie	exon	40963814	40965109	1000	-	.	gene_id "MSTRG.89588"; transcript_id "MSTRG.89588.9"; exon_number "1";
chr19	StringTie	exon	40965533	40966233	1000	-	.	gene_id "MSTRG.89588"; transcript_id "MSTRG.89588.9"; exon_number "2";
chr19	StringTie	exon	40966487	40967525	1000	-	.	gene_id "MSTRG.89588"; transcript_id "MSTRG.89588.9"; exon_number "3";
chr19	StringTie	transcript	41016797	41017782	1000	-	.	gene_id "MSTRG.89589"; transcript_id "MSTRG.89589.1";
chr19	StringTie	exon	41016797	41016879	1000	-	.	gene_id "MSTRG.89589"; transcript_id "MSTRG.89589.1"; exon_number "1";
chr19	StringTie	exon	41016909	41017156	1000	-	.	gene_id "MSTRG.89589"; transcript_id "MSTRG.89589.1"; exon_number "2";
chr19	StringTie	exon	41017584	41017782	1000	-	.	gene_id "MSTRG.89589"; transcript_id "MSTRG.89589.1"; exon_number "3";
chr1	StringTie	transcript	122651067	122651407	1000	+	.	gene_id "MSTRG.8959"; transcript_id "MSTRG.8959.1";
chr1	StringTie	exon	122651067	122651407	1000	+	.	gene_id "MSTRG.8959"; transcript_id "MSTRG.8959.1"; exon_number "1";
chr19	StringTie	transcript	43943141	43952253	1000	-	.	gene_id "MSTRG.89590"; transcript_id "MSTRG.89590.1";
chr19	StringTie	exon	43943141	43946611	1000	-	.	gene_id "MSTRG.89590"; transcript_id "MSTRG.89590.1"; exon_number "1";
chr19	StringTie	exon	43951847	43952253	1000	-	.	gene_id "MSTRG.89590"; transcript_id "MSTRG.89590.1"; exon_number "2";
chr19	StringTie	transcript	43946028	43947179	1000	+	.	gene_id "MSTRG.89591"; transcript_id "MSTRG.89591.1";
chr19	StringTie	exon	43946028	43947179	1000	+	.	gene_id "MSTRG.89591"; transcript_id "MSTRG.89591.1"; exon_number "1";
chr19	StringTie	transcript	43948726	43949556	1000	.	.	gene_id "MSTRG.89592"; transcript_id "MSTRG.89592.1";
chr19	StringTie	exon	43948726	43949556	1000	.	.	gene_id "MSTRG.89592"; transcript_id "MSTRG.89592.1"; exon_number "1";
chr19	StringTie	transcript	44025363	44033110	1000	+	.	gene_id "MSTRG.89593"; transcript_id "ENST00000187879"; gene_name "ZNF222"; ref_gene_id "ENSG00000159885";
chr19	StringTie	exon	44025363	44025478	1000	+	.	gene_id "MSTRG.89593"; transcript_id "ENST00000187879"; exon_number "1"; gene_name "ZNF222"; ref_gene_id "ENSG00000159885";
chr19	StringTie	exon	44026026	44026086	1000	+	.	gene_id "MSTRG.89593"; transcript_id "ENST00000187879"; exon_number "2"; gene_name "ZNF222"; ref_gene_id "ENSG00000159885";
chr19	StringTie	exon	44027023	44027149	1000	+	.	gene_id "MSTRG.89593"; transcript_id "ENST00000187879"; exon_number "3"; gene_name "ZNF222"; ref_gene_id "ENSG00000159885";
chr19	StringTie	exon	44031817	44033110	1000	+	.	gene_id "MSTRG.89593"; transcript_id "ENST00000187879"; exon_number "4"; gene_name "ZNF222"; ref_gene_id "ENSG00000159885";
chr19	StringTie	transcript	43951245	43967709	1000	+	.	gene_id "MSTRG.89593"; transcript_id "ENST00000251269"; gene_name "ZNF221"; ref_gene_id "ENSG00000159905";
chr19	StringTie	exon	43951245	43951400	1000	+	.	gene_id "MSTRG.89593"; transcript_id "ENST00000251269"; exon_number "1"; gene_name "ZNF221"; ref_gene_id "ENSG00000159905";
chr19	StringTie	exon	43960187	43960356	1000	+	.	gene_id "MSTRG.89593"; transcript_id "ENST00000251269"; exon_number "2"; gene_name "ZNF221"; ref_gene_id "ENSG00000159905";
chr19	StringTie	exon	43962725	43962807	1000	+	.	gene_id "MSTRG.89593"; transcript_id "ENST00000251269"; exon_number "3"; gene_name "ZNF221"; ref_gene_id "ENSG00000159905";
chr19	StringTie	exon	43964950	43965076	1000	+	.	gene_id "MSTRG.89593"; transcript_id "ENST00000251269"; exon_number "4"; gene_name "ZNF221"; ref_gene_id "ENSG00000159905";
chr19	StringTie	exon	43965233	43965325	1000	+	.	gene_id "MSTRG.89593"; transcript_id "ENST00000251269"; exon_number "5"; gene_name "ZNF221"; ref_gene_id "ENSG00000159905";
chr19	StringTie	exon	43965804	43967709	1000	+	.	gene_id "MSTRG.89593"; transcript_id "ENST00000251269"; exon_number "6"; gene_name "ZNF221"; ref_gene_id "ENSG00000159905";
chr19	StringTie	transcript	43984203	43998325	1000	+	.	gene_id "MSTRG.89593"; transcript_id "ENST00000270014"; gene_name "ZNF155"; ref_gene_id "ENSG00000204920";
chr19	StringTie	exon	43984203	43984245	1000	+	.	gene_id "MSTRG.89593"; transcript_id "ENST00000270014"; exon_number "1"; gene_name "ZNF155"; ref_gene_id "ENSG00000204920";
chr19	StringTie	exon	43988459	43988558	1000	+	.	gene_id "MSTRG.89593"; transcript_id "ENST00000270014"; exon_number "2"; gene_name "ZNF155"; ref_gene_id "ENSG00000204920";
chr19	StringTie	exon	43991548	43991674	1000	+	.	gene_id "MSTRG.89593"; transcript_id "ENST00000270014"; exon_number "3"; gene_name "ZNF155"; ref_gene_id "ENSG00000204920";
chr19	StringTie	exon	43991842	43991934	1000	+	.	gene_id "MSTRG.89593"; transcript_id "ENST00000270014"; exon_number "4"; gene_name "ZNF155"; ref_gene_id "ENSG00000204920";
chr19	StringTie	exon	43996093	43998325	1000	+	.	gene_id "MSTRG.89593"; transcript_id "ENST00000270014"; exon_number "5"; gene_name "ZNF155"; ref_gene_id "ENSG00000204920";
chr19	StringTie	transcript	44025400	44033112	1000	+	.	gene_id "MSTRG.89593"; transcript_id "ENST00000391960"; gene_name "ZNF222"; ref_gene_id "ENSG00000159885";
chr19	StringTie	exon	44025400	44025478	1000	+	.	gene_id "MSTRG.89593"; transcript_id "ENST00000391960"; exon_number "1"; gene_name "ZNF222"; ref_gene_id "ENSG00000159885";
chr19	StringTie	exon	44027023	44027149	1000	+	.	gene_id "MSTRG.89593"; transcript_id "ENST00000391960"; exon_number "2"; gene_name "ZNF222"; ref_gene_id "ENSG00000159885";
chr19	StringTie	exon	44027398	44027490	1000	+	.	gene_id "MSTRG.89593"; transcript_id "ENST00000391960"; exon_number "3"; gene_name "ZNF222"; ref_gene_id "ENSG00000159885";
chr19	StringTie	exon	44031817	44033112	1000	+	.	gene_id "MSTRG.89593"; transcript_id "ENST00000391960"; exon_number "4"; gene_name "ZNF222"; ref_gene_id "ENSG00000159885";
chr19	StringTie	transcript	43984194	43997853	1000	+	.	gene_id "MSTRG.89593"; transcript_id "ENST00000407951"; gene_name "ZNF155"; ref_gene_id "ENSG00000204920";
chr19	StringTie	exon	43984194	43984245	1000	+	.	gene_id "MSTRG.89593"; transcript_id "ENST00000407951"; exon_number "1"; gene_name "ZNF155"; ref_gene_id "ENSG00000204920";
chr19	StringTie	exon	43988459	43988558	1000	+	.	gene_id "MSTRG.89593"; transcript_id "ENST00000407951"; exon_number "2"; gene_name "ZNF155"; ref_gene_id "ENSG00000204920";
chr19	StringTie	exon	43990024	43990112	1000	+	.	gene_id "MSTRG.89593"; transcript_id "ENST00000407951"; exon_number "3"; gene_name "ZNF155"; ref_gene_id "ENSG00000204920";
chr19	StringTie	exon	43991548	43991674	1000	+	.	gene_id "MSTRG.89593"; transcript_id "ENST00000407951"; exon_number "4"; gene_name "ZNF155"; ref_gene_id "ENSG00000204920";
chr19	StringTie	exon	43991842	43991934	1000	+	.	gene_id "MSTRG.89593"; transcript_id "ENST00000407951"; exon_number "5"; gene_name "ZNF155"; ref_gene_id "ENSG00000204920";
chr19	StringTie	exon	43996093	43997853	1000	+	.	gene_id "MSTRG.89593"; transcript_id "ENST00000407951"; exon_number "6"; gene_name "ZNF155"; ref_gene_id "ENSG00000204920";
chr19	StringTie	transcript	44072144	44089613	1000	+	.	gene_id "MSTRG.89593"; transcript_id "ENST00000421176"; gene_name "ZNF284"; ref_gene_id "ENSG00000186026";
chr19	StringTie	exon	44072144	44072291	1000	+	.	gene_id "MSTRG.89593"; transcript_id "ENST00000421176"; exon_number "1"; gene_name "ZNF284"; ref_gene_id "ENSG00000186026";
chr19	StringTie	exon	44076322	44076404	1000	+	.	gene_id "MSTRG.89593"; transcript_id "ENST00000421176"; exon_number "2"; gene_name "ZNF284"; ref_gene_id "ENSG00000186026";
chr19	StringTie	exon	44081015	44081141	1000	+	.	gene_id "MSTRG.89593"; transcript_id "ENST00000421176"; exon_number "3"; gene_name "ZNF284"; ref_gene_id "ENSG00000186026";
chr19	StringTie	exon	44082013	44082105	1000	+	.	gene_id "MSTRG.89593"; transcript_id "ENST00000421176"; exon_number "4"; gene_name "ZNF284"; ref_gene_id "ENSG00000186026";
chr19	StringTie	exon	44085714	44089613	1000	+	.	gene_id "MSTRG.89593"; transcript_id "ENST00000421176"; exon_number "5"; gene_name "ZNF284"; ref_gene_id "ENSG00000186026";
chr19	StringTie	transcript	44002948	44013926	1000	+	.	gene_id "MSTRG.89593"; transcript_id "ENST00000429154"; gene_name "ZNF230"; ref_gene_id "ENSG00000159882";
chr19	StringTie	exon	44002948	44003107	1000	+	.	gene_id "MSTRG.89593"; transcript_id "ENST00000429154"; exon_number "1"; gene_name "ZNF230"; ref_gene_id "ENSG00000159882";
chr19	StringTie	exon	44007011	44007093	1000	+	.	gene_id "MSTRG.89593"; transcript_id "ENST00000429154"; exon_number "2"; gene_name "ZNF230"; ref_gene_id "ENSG00000159882";
chr19	StringTie	exon	44008790	44008916	1000	+	.	gene_id "MSTRG.89593"; transcript_id "ENST00000429154"; exon_number "3"; gene_name "ZNF230"; ref_gene_id "ENSG00000159882";
chr19	StringTie	exon	44009084	44009170	1000	+	.	gene_id "MSTRG.89593"; transcript_id "ENST00000429154"; exon_number "4"; gene_name "ZNF230"; ref_gene_id "ENSG00000159882";
chr19	StringTie	exon	44010269	44013926	1000	+	.	gene_id "MSTRG.89593"; transcript_id "ENST00000429154"; exon_number "5"; gene_name "ZNF230"; ref_gene_id "ENSG00000159882";
chr19	StringTie	transcript	44052009	44067991	1000	+	.	gene_id "MSTRG.89593"; transcript_id "ENST00000434772"; gene_name "ZNF223"; ref_gene_id "ENSG00000178386";
chr19	StringTie	exon	44052009	44052195	1000	+	.	gene_id "MSTRG.89593"; transcript_id "ENST00000434772"; exon_number "1"; gene_name "ZNF223"; ref_gene_id "ENSG00000178386";
chr19	StringTie	exon	44055109	44055191	1000	+	.	gene_id "MSTRG.89593"; transcript_id "ENST00000434772"; exon_number "2"; gene_name "ZNF223"; ref_gene_id "ENSG00000178386";
chr19	StringTie	exon	44060455	44060581	1000	+	.	gene_id "MSTRG.89593"; transcript_id "ENST00000434772"; exon_number "3"; gene_name "ZNF223"; ref_gene_id "ENSG00000178386";
chr19	StringTie	exon	44060749	44060841	1000	+	.	gene_id "MSTRG.89593"; transcript_id "ENST00000434772"; exon_number "4"; gene_name "ZNF223"; ref_gene_id "ENSG00000178386";
chr19	StringTie	exon	44066064	44067991	1000	+	.	gene_id "MSTRG.89593"; transcript_id "ENST00000434772"; exon_number "5"; gene_name "ZNF223"; ref_gene_id "ENSG00000178386";
chr19	StringTie	transcript	44006700	44009162	1000	+	.	gene_id "MSTRG.89593"; transcript_id "ENST00000585491"; gene_name "ZNF230"; ref_gene_id "ENSG00000159882";
chr19	StringTie	exon	44006700	44007093	1000	+	.	gene_id "MSTRG.89593"; transcript_id "ENST00000585491"; exon_number "1"; gene_name "ZNF230"; ref_gene_id "ENSG00000159882";
chr19	StringTie	exon	44008790	44008916	1000	+	.	gene_id "MSTRG.89593"; transcript_id "ENST00000585491"; exon_number "2"; gene_name "ZNF230"; ref_gene_id "ENSG00000159882";
chr19	StringTie	exon	44009084	44009162	1000	+	.	gene_id "MSTRG.89593"; transcript_id "ENST00000585491"; exon_number "3"; gene_name "ZNF230"; ref_gene_id "ENSG00000159882";
chr19	StringTie	transcript	44052041	44060924	1000	+	.	gene_id "MSTRG.89593"; transcript_id "ENST00000585552"; gene_name "ZNF223"; ref_gene_id "ENSG00000178386";
chr19	StringTie	exon	44052041	44052195	1000	+	.	gene_id "MSTRG.89593"; transcript_id "ENST00000585552"; exon_number "1"; gene_name "ZNF223"; ref_gene_id "ENSG00000178386";
chr19	StringTie	exon	44055109	44055191	1000	+	.	gene_id "MSTRG.89593"; transcript_id "ENST00000585552"; exon_number "2"; gene_name "ZNF223"; ref_gene_id "ENSG00000178386";
chr19	StringTie	exon	44060455	44060581	1000	+	.	gene_id "MSTRG.89593"; transcript_id "ENST00000585552"; exon_number "3"; gene_name "ZNF223"; ref_gene_id "ENSG00000178386";
chr19	StringTie	exon	44060749	44060924	1000	+	.	gene_id "MSTRG.89593"; transcript_id "ENST00000585552"; exon_number "4"; gene_name "ZNF223"; ref_gene_id "ENSG00000178386";
chr19	StringTie	transcript	44002976	44013849	1000	+	.	gene_id "MSTRG.89593"; transcript_id "ENST00000585568"; gene_name "ZNF230"; ref_gene_id "ENSG00000159882";
chr19	StringTie	exon	44002976	44003107	1000	+	.	gene_id "MSTRG.89593"; transcript_id "ENST00000585568"; exon_number "1"; gene_name "ZNF230"; ref_gene_id "ENSG00000159882";
chr19	StringTie	exon	44007011	44007093	1000	+	.	gene_id "MSTRG.89593"; transcript_id "ENST00000585568"; exon_number "2"; gene_name "ZNF230"; ref_gene_id "ENSG00000159882";
chr19	StringTie	exon	44008790	44008991	1000	+	.	gene_id "MSTRG.89593"; transcript_id "ENST00000585568"; exon_number "3"; gene_name "ZNF230"; ref_gene_id "ENSG00000159882";
chr19	StringTie	exon	44009084	44009170	1000	+	.	gene_id "MSTRG.89593"; transcript_id "ENST00000585568"; exon_number "4"; gene_name "ZNF230"; ref_gene_id "ENSG00000159882";
chr19	StringTie	exon	44010269	44013849	1000	+	.	gene_id "MSTRG.89593"; transcript_id "ENST00000585568"; exon_number "5"; gene_name "ZNF230"; ref_gene_id "ENSG00000159882";
chr19	StringTie	transcript	44002978	44009322	1000	+	.	gene_id "MSTRG.89593"; transcript_id "ENST00000585632"; gene_name "ZNF230"; ref_gene_id "ENSG00000159882";
chr19	StringTie	exon	44002978	44003107	1000	+	.	gene_id "MSTRG.89593"; transcript_id "ENST00000585632"; exon_number "1"; gene_name "ZNF230"; ref_gene_id "ENSG00000159882";
chr19	StringTie	exon	44007011	44007093	1000	+	.	gene_id "MSTRG.89593"; transcript_id "ENST00000585632"; exon_number "2"; gene_name "ZNF230"; ref_gene_id "ENSG00000159882";
chr19	StringTie	exon	44008790	44008916	1000	+	.	gene_id "MSTRG.89593"; transcript_id "ENST00000585632"; exon_number "3"; gene_name "ZNF230"; ref_gene_id "ENSG00000159882";
chr19	StringTie	exon	44009084	44009322	1000	+	.	gene_id "MSTRG.89593"; transcript_id "ENST00000585632"; exon_number "4"; gene_name "ZNF230"; ref_gene_id "ENSG00000159882";
chr19	StringTie	transcript	43984221	43996203	1000	+	.	gene_id "MSTRG.89593"; transcript_id "ENST00000586454"; gene_name "ZNF155"; ref_gene_id "ENSG00000204920";
chr19	StringTie	exon	43984221	43984348	1000	+	.	gene_id "MSTRG.89593"; transcript_id "ENST00000586454"; exon_number "1"; gene_name "ZNF155"; ref_gene_id "ENSG00000204920";
chr19	StringTie	exon	43988459	43988558	1000	+	.	gene_id "MSTRG.89593"; transcript_id "ENST00000586454"; exon_number "2"; gene_name "ZNF155"; ref_gene_id "ENSG00000204920";
chr19	StringTie	exon	43991548	43991674	1000	+	.	gene_id "MSTRG.89593"; transcript_id "ENST00000586454"; exon_number "3"; gene_name "ZNF155"; ref_gene_id "ENSG00000204920";
chr19	StringTie	exon	43991842	43991934	1000	+	.	gene_id "MSTRG.89593"; transcript_id "ENST00000586454"; exon_number "4"; gene_name "ZNF155"; ref_gene_id "ENSG00000204920";
chr19	StringTie	exon	43996093	43996203	1000	+	.	gene_id "MSTRG.89593"; transcript_id "ENST00000586454"; exon_number "5"; gene_name "ZNF155"; ref_gene_id "ENSG00000204920";
chr19	StringTie	transcript	43984219	43988943	1000	+	.	gene_id "MSTRG.89593"; transcript_id "ENST00000587302"; gene_name "ZNF155"; ref_gene_id "ENSG00000204920";
chr19	StringTie	exon	43984219	43984322	1000	+	.	gene_id "MSTRG.89593"; transcript_id "ENST00000587302"; exon_number "1"; gene_name "ZNF155"; ref_gene_id "ENSG00000204920";
chr19	StringTie	exon	43988459	43988943	1000	+	.	gene_id "MSTRG.89593"; transcript_id "ENST00000587302"; exon_number "2"; gene_name "ZNF155"; ref_gene_id "ENSG00000204920";
chr19	StringTie	transcript	43951223	43967356	1000	+	.	gene_id "MSTRG.89593"; transcript_id "ENST00000587682"; gene_name "ZNF221"; ref_gene_id "ENSG00000159905";
chr19	StringTie	exon	43951223	43951400	1000	+	.	gene_id "MSTRG.89593"; transcript_id "ENST00000587682"; exon_number "1"; gene_name "ZNF221"; ref_gene_id "ENSG00000159905";
chr19	StringTie	exon	43962725	43962807	1000	+	.	gene_id "MSTRG.89593"; transcript_id "ENST00000587682"; exon_number "2"; gene_name "ZNF221"; ref_gene_id "ENSG00000159905";
chr19	StringTie	exon	43964950	43965076	1000	+	.	gene_id "MSTRG.89593"; transcript_id "ENST00000587682"; exon_number "3"; gene_name "ZNF221"; ref_gene_id "ENSG00000159905";
chr19	StringTie	exon	43965233	43965325	1000	+	.	gene_id "MSTRG.89593"; transcript_id "ENST00000587682"; exon_number "4"; gene_name "ZNF221"; ref_gene_id "ENSG00000159905";
chr19	StringTie	exon	43965804	43967356	1000	+	.	gene_id "MSTRG.89593"; transcript_id "ENST00000587682"; exon_number "5"; gene_name "ZNF221"; ref_gene_id "ENSG00000159905";
chr19	StringTie	transcript	44025342	44028386	1000	+	.	gene_id "MSTRG.89593"; transcript_id "ENST00000587846"; gene_name "ZNF222"; ref_gene_id "ENSG00000159885";
chr19	StringTie	exon	44025342	44025478	1000	+	.	gene_id "MSTRG.89593"; transcript_id "ENST00000587846"; exon_number "1"; gene_name "ZNF222"; ref_gene_id "ENSG00000159885";
chr19	StringTie	exon	44027023	44027149	1000	+	.	gene_id "MSTRG.89593"; transcript_id "ENST00000587846"; exon_number "2"; gene_name "ZNF222"; ref_gene_id "ENSG00000159885";
chr19	StringTie	exon	44027398	44027490	1000	+	.	gene_id "MSTRG.89593"; transcript_id "ENST00000587846"; exon_number "3"; gene_name "ZNF222"; ref_gene_id "ENSG00000159885";
chr19	StringTie	exon	44028207	44028386	1000	+	.	gene_id "MSTRG.89593"; transcript_id "ENST00000587846"; exon_number "4"; gene_name "ZNF222"; ref_gene_id "ENSG00000159885";
chr19	StringTie	transcript	44051367	44060788	1000	+	.	gene_id "MSTRG.89593"; transcript_id "ENST00000588518"; gene_name "ZNF223"; ref_gene_id "ENSG00000178386";
chr19	StringTie	exon	44051367	44051801	1000	+	.	gene_id "MSTRG.89593"; transcript_id "ENST00000588518"; exon_number "1"; gene_name "ZNF223"; ref_gene_id "ENSG00000178386";
chr19	StringTie	exon	44055109	44055191	1000	+	.	gene_id "MSTRG.89593"; transcript_id "ENST00000588518"; exon_number "2"; gene_name "ZNF223"; ref_gene_id "ENSG00000178386";
chr19	StringTie	exon	44060749	44060788	1000	+	.	gene_id "MSTRG.89593"; transcript_id "ENST00000588518"; exon_number "3"; gene_name "ZNF223"; ref_gene_id "ENSG00000178386";
chr19	StringTie	transcript	43984188	43988968	1000	+	.	gene_id "MSTRG.89593"; transcript_id "ENST00000588531"; gene_name "ZNF155"; ref_gene_id "ENSG00000204920";
chr19	StringTie	exon	43984188	43984245	1000	+	.	gene_id "MSTRG.89593"; transcript_id "ENST00000588531"; exon_number "1"; gene_name "ZNF155"; ref_gene_id "ENSG00000204920";
chr19	StringTie	exon	43988459	43988968	1000	+	.	gene_id "MSTRG.89593"; transcript_id "ENST00000588531"; exon_number "2"; gene_name "ZNF155"; ref_gene_id "ENSG00000204920";
chr19	StringTie	transcript	44002959	44004752	1000	+	.	gene_id "MSTRG.89593"; transcript_id "ENST00000589275"; gene_name "ZNF230"; ref_gene_id "ENSG00000159882";
chr19	StringTie	exon	44002959	44004752	1000	+	.	gene_id "MSTRG.89593"; transcript_id "ENST00000589275"; exon_number "1"; gene_name "ZNF230"; ref_gene_id "ENSG00000159882";
chr19	StringTie	transcript	44025354	44031048	1000	+	.	gene_id "MSTRG.89593"; transcript_id "ENST00000590160"; gene_name "ZNF222"; ref_gene_id "ENSG00000159885";
chr19	StringTie	exon	44025354	44025478	1000	+	.	gene_id "MSTRG.89593"; transcript_id "ENST00000590160"; exon_number "1"; gene_name "ZNF222"; ref_gene_id "ENSG00000159885";
chr19	StringTie	exon	44026026	44026086	1000	+	.	gene_id "MSTRG.89593"; transcript_id "ENST00000590160"; exon_number "2"; gene_name "ZNF222"; ref_gene_id "ENSG00000159885";
chr19	StringTie	exon	44027023	44027149	1000	+	.	gene_id "MSTRG.89593"; transcript_id "ENST00000590160"; exon_number "3"; gene_name "ZNF222"; ref_gene_id "ENSG00000159885";
chr19	StringTie	exon	44027398	44027490	1000	+	.	gene_id "MSTRG.89593"; transcript_id "ENST00000590160"; exon_number "4"; gene_name "ZNF222"; ref_gene_id "ENSG00000159885";
chr19	StringTie	exon	44030940	44031048	1000	+	.	gene_id "MSTRG.89593"; transcript_id "ENST00000590160"; exon_number "5"; gene_name "ZNF222"; ref_gene_id "ENSG00000159885";
chr19	StringTie	transcript	43967862	43996129	1000	+	.	gene_id "MSTRG.89593"; transcript_id "ENST00000590411"; gene_name "ZNF155"; ref_gene_id "ENSG00000204920";
chr19	StringTie	exon	43967862	43968084	1000	+	.	gene_id "MSTRG.89593"; transcript_id "ENST00000590411"; exon_number "1"; gene_name "ZNF155"; ref_gene_id "ENSG00000204920";
chr19	StringTie	exon	43988459	43988558	1000	+	.	gene_id "MSTRG.89593"; transcript_id "ENST00000590411"; exon_number "2"; gene_name "ZNF155"; ref_gene_id "ENSG00000204920";
chr19	StringTie	exon	43991548	43991674	1000	+	.	gene_id "MSTRG.89593"; transcript_id "ENST00000590411"; exon_number "3"; gene_name "ZNF155"; ref_gene_id "ENSG00000204920";
chr19	StringTie	exon	43991842	43991934	1000	+	.	gene_id "MSTRG.89593"; transcript_id "ENST00000590411"; exon_number "4"; gene_name "ZNF155"; ref_gene_id "ENSG00000204920";
chr19	StringTie	exon	43996093	43996129	1000	+	.	gene_id "MSTRG.89593"; transcript_id "ENST00000590411"; exon_number "5"; gene_name "ZNF155"; ref_gene_id "ENSG00000204920";
chr19	StringTie	transcript	43984217	43997554	1000	+	.	gene_id "MSTRG.89593"; transcript_id "ENST00000590615"; gene_name "ZNF155"; ref_gene_id "ENSG00000204920";
chr19	StringTie	exon	43984217	43984322	1000	+	.	gene_id "MSTRG.89593"; transcript_id "ENST00000590615"; exon_number "1"; gene_name "ZNF155"; ref_gene_id "ENSG00000204920";
chr19	StringTie	exon	43988459	43988558	1000	+	.	gene_id "MSTRG.89593"; transcript_id "ENST00000590615"; exon_number "2"; gene_name "ZNF155"; ref_gene_id "ENSG00000204920";
chr19	StringTie	exon	43991548	43991674	1000	+	.	gene_id "MSTRG.89593"; transcript_id "ENST00000590615"; exon_number "3"; gene_name "ZNF155"; ref_gene_id "ENSG00000204920";
chr19	StringTie	exon	43991842	43991934	1000	+	.	gene_id "MSTRG.89593"; transcript_id "ENST00000590615"; exon_number "4"; gene_name "ZNF155"; ref_gene_id "ENSG00000204920";
chr19	StringTie	exon	43996093	43997554	1000	+	.	gene_id "MSTRG.89593"; transcript_id "ENST00000590615"; exon_number "5"; gene_name "ZNF155"; ref_gene_id "ENSG00000204920";
chr19	StringTie	transcript	43951223	43965893	1000	+	.	gene_id "MSTRG.89593"; transcript_id "ENST00000591168"; gene_name "ZNF221"; ref_gene_id "ENSG00000159905";
chr19	StringTie	exon	43951223	43951410	1000	+	.	gene_id "MSTRG.89593"; transcript_id "ENST00000591168"; exon_number "1"; gene_name "ZNF221"; ref_gene_id "ENSG00000159905";
chr19	StringTie	exon	43962725	43962807	1000	+	.	gene_id "MSTRG.89593"; transcript_id "ENST00000591168"; exon_number "2"; gene_name "ZNF221"; ref_gene_id "ENSG00000159905";
chr19	StringTie	exon	43964950	43965076	1000	+	.	gene_id "MSTRG.89593"; transcript_id "ENST00000591168"; exon_number "3"; gene_name "ZNF221"; ref_gene_id "ENSG00000159905";
chr19	StringTie	exon	43965233	43965325	1000	+	.	gene_id "MSTRG.89593"; transcript_id "ENST00000591168"; exon_number "4"; gene_name "ZNF221"; ref_gene_id "ENSG00000159905";
chr19	StringTie	exon	43965804	43965893	1000	+	.	gene_id "MSTRG.89593"; transcript_id "ENST00000591168"; exon_number "5"; gene_name "ZNF221"; ref_gene_id "ENSG00000159905";
chr19	StringTie	transcript	43984191	43996307	1000	+	.	gene_id "MSTRG.89593"; transcript_id "ENST00000591532"; gene_name "ZNF155"; ref_gene_id "ENSG00000204920";
chr19	StringTie	exon	43984191	43984231	1000	+	.	gene_id "MSTRG.89593"; transcript_id "ENST00000591532"; exon_number "1"; gene_name "ZNF155"; ref_gene_id "ENSG00000204920";
chr19	StringTie	exon	43988459	43988558	1000	+	.	gene_id "MSTRG.89593"; transcript_id "ENST00000591532"; exon_number "2"; gene_name "ZNF155"; ref_gene_id "ENSG00000204920";
chr19	StringTie	exon	43991548	43991674	1000	+	.	gene_id "MSTRG.89593"; transcript_id "ENST00000591532"; exon_number "3"; gene_name "ZNF155"; ref_gene_id "ENSG00000204920";
chr19	StringTie	exon	43991842	43991934	1000	+	.	gene_id "MSTRG.89593"; transcript_id "ENST00000591532"; exon_number "4"; gene_name "ZNF155"; ref_gene_id "ENSG00000204920";
chr19	StringTie	exon	43996093	43996307	1000	+	.	gene_id "MSTRG.89593"; transcript_id "ENST00000591532"; exon_number "5"; gene_name "ZNF155"; ref_gene_id "ENSG00000204920";
chr19	StringTie	transcript	44025354	44087318	1000	+	.	gene_id "MSTRG.89593"; transcript_id "ENST00000591793"; gene_name "AC084219.2"; ref_gene_id "ENSG00000267022";
chr19	StringTie	exon	44025354	44025478	1000	+	.	gene_id "MSTRG.89593"; transcript_id "ENST00000591793"; exon_number "1"; gene_name "AC084219.2"; ref_gene_id "ENSG00000267022";
chr19	StringTie	exon	44027023	44027149	1000	+	.	gene_id "MSTRG.89593"; transcript_id "ENST00000591793"; exon_number "2"; gene_name "AC084219.2"; ref_gene_id "ENSG00000267022";
chr19	StringTie	exon	44027398	44027490	1000	+	.	gene_id "MSTRG.89593"; transcript_id "ENST00000591793"; exon_number "3"; gene_name "AC084219.2"; ref_gene_id "ENSG00000267022";
chr19	StringTie	exon	44055109	44055191	1000	+	.	gene_id "MSTRG.89593"; transcript_id "ENST00000591793"; exon_number "4"; gene_name "AC084219.2"; ref_gene_id "ENSG00000267022";
chr19	StringTie	exon	44060455	44060581	1000	+	.	gene_id "MSTRG.89593"; transcript_id "ENST00000591793"; exon_number "5"; gene_name "AC084219.2"; ref_gene_id "ENSG00000267022";
chr19	StringTie	exon	44060749	44060841	1000	+	.	gene_id "MSTRG.89593"; transcript_id "ENST00000591793"; exon_number "6"; gene_name "AC084219.2"; ref_gene_id "ENSG00000267022";
chr19	StringTie	exon	44066064	44067273	1000	+	.	gene_id "MSTRG.89593"; transcript_id "ENST00000591793"; exon_number "7"; gene_name "AC084219.2"; ref_gene_id "ENSG00000267022";
chr19	StringTie	exon	44076322	44076404	1000	+	.	gene_id "MSTRG.89593"; transcript_id "ENST00000591793"; exon_number "8"; gene_name "AC084219.2"; ref_gene_id "ENSG00000267022";
chr19	StringTie	exon	44081015	44081141	1000	+	.	gene_id "MSTRG.89593"; transcript_id "ENST00000591793"; exon_number "9"; gene_name "AC084219.2"; ref_gene_id "ENSG00000267022";
chr19	StringTie	exon	44082013	44082105	1000	+	.	gene_id "MSTRG.89593"; transcript_id "ENST00000591793"; exon_number "10"; gene_name "AC084219.2"; ref_gene_id "ENSG00000267022";
chr19	StringTie	exon	44085714	44087318	1000	+	.	gene_id "MSTRG.89593"; transcript_id "ENST00000591793"; exon_number "11"; gene_name "AC084219.2"; ref_gene_id "ENSG00000267022";
chr19	StringTie	transcript	44060364	44066602	1000	+	.	gene_id "MSTRG.89593"; transcript_id "ENST00000591850"; gene_name "ZNF223"; ref_gene_id "ENSG00000178386";
chr19	StringTie	exon	44060364	44060581	1000	+	.	gene_id "MSTRG.89593"; transcript_id "ENST00000591850"; exon_number "1"; gene_name "ZNF223"; ref_gene_id "ENSG00000178386";
chr19	StringTie	exon	44060749	44060841	1000	+	.	gene_id "MSTRG.89593"; transcript_id "ENST00000591850"; exon_number "2"; gene_name "ZNF223"; ref_gene_id "ENSG00000178386";
chr19	StringTie	exon	44066064	44066602	1000	+	.	gene_id "MSTRG.89593"; transcript_id "ENST00000591850"; exon_number "3"; gene_name "ZNF223"; ref_gene_id "ENSG00000178386";
chr19	StringTie	transcript	43960276	43967600	1000	+	.	gene_id "MSTRG.89593"; transcript_id "ENST00000592350"; gene_name "ZNF221"; ref_gene_id "ENSG00000159905";
chr19	StringTie	exon	43960276	43960356	1000	+	.	gene_id "MSTRG.89593"; transcript_id "ENST00000592350"; exon_number "1"; gene_name "ZNF221"; ref_gene_id "ENSG00000159905";
chr19	StringTie	exon	43961824	43961971	1000	+	.	gene_id "MSTRG.89593"; transcript_id "ENST00000592350"; exon_number "2"; gene_name "ZNF221"; ref_gene_id "ENSG00000159905";
chr19	StringTie	exon	43962725	43962807	1000	+	.	gene_id "MSTRG.89593"; transcript_id "ENST00000592350"; exon_number "3"; gene_name "ZNF221"; ref_gene_id "ENSG00000159905";
chr19	StringTie	exon	43964950	43965076	1000	+	.	gene_id "MSTRG.89593"; transcript_id "ENST00000592350"; exon_number "4"; gene_name "ZNF221"; ref_gene_id "ENSG00000159905";
chr19	StringTie	exon	43965233	43965325	1000	+	.	gene_id "MSTRG.89593"; transcript_id "ENST00000592350"; exon_number "5"; gene_name "ZNF221"; ref_gene_id "ENSG00000159905";
chr19	StringTie	exon	43965804	43967600	1000	+	.	gene_id "MSTRG.89593"; transcript_id "ENST00000592350"; exon_number "6"; gene_name "ZNF221"; ref_gene_id "ENSG00000159905";
chr19	StringTie	transcript	44052062	44066219	1000	+	.	gene_id "MSTRG.89593"; transcript_id "ENST00000593088"; gene_name "ZNF223"; ref_gene_id "ENSG00000178386";
chr19	StringTie	exon	44052062	44052195	1000	+	.	gene_id "MSTRG.89593"; transcript_id "ENST00000593088"; exon_number "1"; gene_name "ZNF223"; ref_gene_id "ENSG00000178386";
chr19	StringTie	exon	44055109	44055191	1000	+	.	gene_id "MSTRG.89593"; transcript_id "ENST00000593088"; exon_number "2"; gene_name "ZNF223"; ref_gene_id "ENSG00000178386";
chr19	StringTie	exon	44060455	44060581	1000	+	.	gene_id "MSTRG.89593"; transcript_id "ENST00000593088"; exon_number "3"; gene_name "ZNF223"; ref_gene_id "ENSG00000178386";
chr19	StringTie	exon	44060749	44060841	1000	+	.	gene_id "MSTRG.89593"; transcript_id "ENST00000593088"; exon_number "4"; gene_name "ZNF223"; ref_gene_id "ENSG00000178386";
chr19	StringTie	exon	44063265	44063566	1000	+	.	gene_id "MSTRG.89593"; transcript_id "ENST00000593088"; exon_number "5"; gene_name "ZNF223"; ref_gene_id "ENSG00000178386";
chr19	StringTie	exon	44066064	44066219	1000	+	.	gene_id "MSTRG.89593"; transcript_id "ENST00000593088"; exon_number "6"; gene_name "ZNF223"; ref_gene_id "ENSG00000178386";
chr19	StringTie	transcript	43984170	43998325	1000	+	.	gene_id "MSTRG.89593"; transcript_id "ENST00000611002"; gene_name "ZNF155"; ref_gene_id "ENSG00000204920";
chr19	StringTie	exon	43984170	43984348	1000	+	.	gene_id "MSTRG.89593"; transcript_id "ENST00000611002"; exon_number "1"; gene_name "ZNF155"; ref_gene_id "ENSG00000204920";
chr19	StringTie	exon	43988459	43988558	1000	+	.	gene_id "MSTRG.89593"; transcript_id "ENST00000611002"; exon_number "2"; gene_name "ZNF155"; ref_gene_id "ENSG00000204920";
chr19	StringTie	exon	43991548	43991674	1000	+	.	gene_id "MSTRG.89593"; transcript_id "ENST00000611002"; exon_number "3"; gene_name "ZNF155"; ref_gene_id "ENSG00000204920";
chr19	StringTie	exon	43991842	43991934	1000	+	.	gene_id "MSTRG.89593"; transcript_id "ENST00000611002"; exon_number "4"; gene_name "ZNF155"; ref_gene_id "ENSG00000204920";
chr19	StringTie	exon	43996093	43998325	1000	+	.	gene_id "MSTRG.89593"; transcript_id "ENST00000611002"; exon_number "5"; gene_name "ZNF155"; ref_gene_id "ENSG00000204920";
chr19	StringTie	transcript	43976815	43977448	1000	+	.	gene_id "MSTRG.89593"; transcript_id "ENST00000616184"; gene_name "RP11-15A1.8"; ref_gene_id "ENSG00000277806";
chr19	StringTie	exon	43976815	43977448	1000	+	.	gene_id "MSTRG.89593"; transcript_id "ENST00000616184"; exon_number "1"; gene_name "RP11-15A1.8"; ref_gene_id "ENSG00000277806";
chr19	StringTie	transcript	43978376	43978663	1000	+	.	gene_id "MSTRG.89593"; transcript_id "ENST00000619673"; gene_name "RP11-15A1.9"; ref_gene_id "ENSG00000278492";
chr19	StringTie	exon	43978376	43978663	1000	+	.	gene_id "MSTRG.89593"; transcript_id "ENST00000619673"; exon_number "1"; gene_name "RP11-15A1.9"; ref_gene_id "ENSG00000278492";
chr19	StringTie	transcript	43962723	43967600	1000	+	.	gene_id "MSTRG.89593"; transcript_id "ENST00000622072"; gene_name "ZNF221"; ref_gene_id "ENSG00000159905";
chr19	StringTie	exon	43962723	43962807	1000	+	.	gene_id "MSTRG.89593"; transcript_id "ENST00000622072"; exon_number "1"; gene_name "ZNF221"; ref_gene_id "ENSG00000159905";
chr19	StringTie	exon	43964950	43965076	1000	+	.	gene_id "MSTRG.89593"; transcript_id "ENST00000622072"; exon_number "2"; gene_name "ZNF221"; ref_gene_id "ENSG00000159905";
chr19	StringTie	exon	43965233	43965325	1000	+	.	gene_id "MSTRG.89593"; transcript_id "ENST00000622072"; exon_number "3"; gene_name "ZNF221"; ref_gene_id "ENSG00000159905";
chr19	StringTie	exon	43965804	43967600	1000	+	.	gene_id "MSTRG.89593"; transcript_id "ENST00000622072"; exon_number "4"; gene_name "ZNF221"; ref_gene_id "ENSG00000159905";
chr19	StringTie	transcript	43950987	43998326	1000	+	.	gene_id "MSTRG.89593"; transcript_id "MSTRG.89593.1";
chr19	StringTie	exon	43950987	43951400	1000	+	.	gene_id "MSTRG.89593"; transcript_id "MSTRG.89593.1"; exon_number "1";
chr19	StringTie	exon	43962725	43962807	1000	+	.	gene_id "MSTRG.89593"; transcript_id "MSTRG.89593.1"; exon_number "2";
chr19	StringTie	exon	43964950	43965076	1000	+	.	gene_id "MSTRG.89593"; transcript_id "MSTRG.89593.1"; exon_number "3";
chr19	StringTie	exon	43965233	43965325	1000	+	.	gene_id "MSTRG.89593"; transcript_id "MSTRG.89593.1"; exon_number "4";
chr19	StringTie	exon	43965804	43968084	1000	+	.	gene_id "MSTRG.89593"; transcript_id "MSTRG.89593.1"; exon_number "5";
chr19	StringTie	exon	43969770	43971761	1000	+	.	gene_id "MSTRG.89593"; transcript_id "MSTRG.89593.1"; exon_number "6";
chr19	StringTie	exon	43988459	43991674	1000	+	.	gene_id "MSTRG.89593"; transcript_id "MSTRG.89593.1"; exon_number "7";
chr19	StringTie	exon	43991842	43991934	1000	+	.	gene_id "MSTRG.89593"; transcript_id "MSTRG.89593.1"; exon_number "8";
chr19	StringTie	exon	43996093	43998326	1000	+	.	gene_id "MSTRG.89593"; transcript_id "MSTRG.89593.1"; exon_number "9";
chr19	StringTie	transcript	44072102	44093306	1000	+	.	gene_id "MSTRG.89593"; transcript_id "MSTRG.89593.100";
chr19	StringTie	exon	44072102	44074615	1000	+	.	gene_id "MSTRG.89593"; transcript_id "MSTRG.89593.100"; exon_number "1";
chr19	StringTie	exon	44076322	44076404	1000	+	.	gene_id "MSTRG.89593"; transcript_id "MSTRG.89593.100"; exon_number "2";
chr19	StringTie	exon	44081015	44081141	1000	+	.	gene_id "MSTRG.89593"; transcript_id "MSTRG.89593.100"; exon_number "3";
chr19	StringTie	exon	44082013	44082105	1000	+	.	gene_id "MSTRG.89593"; transcript_id "MSTRG.89593.100"; exon_number "4";
chr19	StringTie	exon	44085714	44087734	1000	+	.	gene_id "MSTRG.89593"; transcript_id "MSTRG.89593.100"; exon_number "5";
chr19	StringTie	exon	44088191	44093306	1000	+	.	gene_id "MSTRG.89593"; transcript_id "MSTRG.89593.100"; exon_number "6";
chr19	StringTie	transcript	44072131	44089612	1000	+	.	gene_id "MSTRG.89593"; transcript_id "MSTRG.89593.101";
chr19	StringTie	exon	44072131	44072291	1000	+	.	gene_id "MSTRG.89593"; transcript_id "MSTRG.89593.101"; exon_number "1";
chr19	StringTie	exon	44081018	44081141	1000	+	.	gene_id "MSTRG.89593"; transcript_id "MSTRG.89593.101"; exon_number "2";
chr19	StringTie	exon	44082013	44082105	1000	+	.	gene_id "MSTRG.89593"; transcript_id "MSTRG.89593.101"; exon_number "3";
chr19	StringTie	exon	44085714	44089612	1000	+	.	gene_id "MSTRG.89593"; transcript_id "MSTRG.89593.101"; exon_number "4";
chr19	StringTie	transcript	44072135	44091174	1000	+	.	gene_id "MSTRG.89593"; transcript_id "MSTRG.89593.102";
chr19	StringTie	exon	44072135	44072291	1000	+	.	gene_id "MSTRG.89593"; transcript_id "MSTRG.89593.102"; exon_number "1";
chr19	StringTie	exon	44074522	44074615	1000	+	.	gene_id "MSTRG.89593"; transcript_id "MSTRG.89593.102"; exon_number "2";
chr19	StringTie	exon	44076322	44076404	1000	+	.	gene_id "MSTRG.89593"; transcript_id "MSTRG.89593.102"; exon_number "3";
chr19	StringTie	exon	44081015	44081141	1000	+	.	gene_id "MSTRG.89593"; transcript_id "MSTRG.89593.102"; exon_number "4";
chr19	StringTie	exon	44082013	44082105	1000	+	.	gene_id "MSTRG.89593"; transcript_id "MSTRG.89593.102"; exon_number "5";
chr19	StringTie	exon	44085714	44091174	1000	+	.	gene_id "MSTRG.89593"; transcript_id "MSTRG.89593.102"; exon_number "6";
chr19	StringTie	transcript	44072147	44090076	1000	+	.	gene_id "MSTRG.89593"; transcript_id "MSTRG.89593.104";
chr19	StringTie	exon	44072147	44072325	1000	+	.	gene_id "MSTRG.89593"; transcript_id "MSTRG.89593.104"; exon_number "1";
chr19	StringTie	exon	44076322	44076404	1000	+	.	gene_id "MSTRG.89593"; transcript_id "MSTRG.89593.104"; exon_number "2";
chr19	StringTie	exon	44081015	44081141	1000	+	.	gene_id "MSTRG.89593"; transcript_id "MSTRG.89593.104"; exon_number "3";
chr19	StringTie	exon	44082013	44082105	1000	+	.	gene_id "MSTRG.89593"; transcript_id "MSTRG.89593.104"; exon_number "4";
chr19	StringTie	exon	44085714	44090076	1000	+	.	gene_id "MSTRG.89593"; transcript_id "MSTRG.89593.104"; exon_number "5";
chr19	StringTie	transcript	44072177	44089791	1000	+	.	gene_id "MSTRG.89593"; transcript_id "MSTRG.89593.105";
chr19	StringTie	exon	44072177	44072291	1000	+	.	gene_id "MSTRG.89593"; transcript_id "MSTRG.89593.105"; exon_number "1";
chr19	StringTie	exon	44076322	44076404	1000	+	.	gene_id "MSTRG.89593"; transcript_id "MSTRG.89593.105"; exon_number "2";
chr19	StringTie	exon	44082013	44082105	1000	+	.	gene_id "MSTRG.89593"; transcript_id "MSTRG.89593.105"; exon_number "3";
chr19	StringTie	exon	44085714	44089791	1000	+	.	gene_id "MSTRG.89593"; transcript_id "MSTRG.89593.105"; exon_number "4";
chr19	StringTie	transcript	44072537	44089613	1000	+	.	gene_id "MSTRG.89593"; transcript_id "MSTRG.89593.106";
chr19	StringTie	exon	44072537	44072595	1000	+	.	gene_id "MSTRG.89593"; transcript_id "MSTRG.89593.106"; exon_number "1";
chr19	StringTie	exon	44076322	44076404	1000	+	.	gene_id "MSTRG.89593"; transcript_id "MSTRG.89593.106"; exon_number "2";
chr19	StringTie	exon	44081015	44081141	1000	+	.	gene_id "MSTRG.89593"; transcript_id "MSTRG.89593.106"; exon_number "3";
chr19	StringTie	exon	44082013	44082105	1000	+	.	gene_id "MSTRG.89593"; transcript_id "MSTRG.89593.106"; exon_number "4";
chr19	StringTie	exon	44085714	44089613	1000	+	.	gene_id "MSTRG.89593"; transcript_id "MSTRG.89593.106"; exon_number "5";
chr19	StringTie	transcript	44074557	44089619	1000	+	.	gene_id "MSTRG.89593"; transcript_id "MSTRG.89593.107";
chr19	StringTie	exon	44074557	44074615	1000	+	.	gene_id "MSTRG.89593"; transcript_id "MSTRG.89593.107"; exon_number "1";
chr19	StringTie	exon	44076322	44076404	1000	+	.	gene_id "MSTRG.89593"; transcript_id "MSTRG.89593.107"; exon_number "2";
chr19	StringTie	exon	44081015	44081141	1000	+	.	gene_id "MSTRG.89593"; transcript_id "MSTRG.89593.107"; exon_number "3";
chr19	StringTie	exon	44082013	44082105	1000	+	.	gene_id "MSTRG.89593"; transcript_id "MSTRG.89593.107"; exon_number "4";
chr19	StringTie	exon	44085714	44085803	1000	+	.	gene_id "MSTRG.89593"; transcript_id "MSTRG.89593.107"; exon_number "5";
chr19	StringTie	exon	44088542	44089619	1000	+	.	gene_id "MSTRG.89593"; transcript_id "MSTRG.89593.107"; exon_number "6";
chr19	StringTie	transcript	44075627	44089963	1000	+	.	gene_id "MSTRG.89593"; transcript_id "MSTRG.89593.108";
chr19	StringTie	exon	44075627	44076404	1000	+	.	gene_id "MSTRG.89593"; transcript_id "MSTRG.89593.108"; exon_number "1";
chr19	StringTie	exon	44077652	44077824	1000	+	.	gene_id "MSTRG.89593"; transcript_id "MSTRG.89593.108"; exon_number "2";
chr19	StringTie	exon	44081015	44081141	1000	+	.	gene_id "MSTRG.89593"; transcript_id "MSTRG.89593.108"; exon_number "3";
chr19	StringTie	exon	44082013	44082105	1000	+	.	gene_id "MSTRG.89593"; transcript_id "MSTRG.89593.108"; exon_number "4";
chr19	StringTie	exon	44085714	44089963	1000	+	.	gene_id "MSTRG.89593"; transcript_id "MSTRG.89593.108"; exon_number "5";
chr19	StringTie	transcript	43951224	43998319	1000	+	.	gene_id "MSTRG.89593"; transcript_id "MSTRG.89593.12";
chr19	StringTie	exon	43951224	43951400	1000	+	.	gene_id "MSTRG.89593"; transcript_id "MSTRG.89593.12"; exon_number "1";
chr19	StringTie	exon	43960187	43960356	1000	+	.	gene_id "MSTRG.89593"; transcript_id "MSTRG.89593.12"; exon_number "2";
chr19	StringTie	exon	43962725	43962807	1000	+	.	gene_id "MSTRG.89593"; transcript_id "MSTRG.89593.12"; exon_number "3";
chr19	StringTie	exon	43964950	43965076	1000	+	.	gene_id "MSTRG.89593"; transcript_id "MSTRG.89593.12"; exon_number "4";
chr19	StringTie	exon	43965233	43965325	1000	+	.	gene_id "MSTRG.89593"; transcript_id "MSTRG.89593.12"; exon_number "5";
chr19	StringTie	exon	43965804	43966103	1000	+	.	gene_id "MSTRG.89593"; transcript_id "MSTRG.89593.12"; exon_number "6";
chr19	StringTie	exon	43988459	43988558	1000	+	.	gene_id "MSTRG.89593"; transcript_id "MSTRG.89593.12"; exon_number "7";
chr19	StringTie	exon	43991548	43991674	1000	+	.	gene_id "MSTRG.89593"; transcript_id "MSTRG.89593.12"; exon_number "8";
chr19	StringTie	exon	43991842	43991934	1000	+	.	gene_id "MSTRG.89593"; transcript_id "MSTRG.89593.12"; exon_number "9";
chr19	StringTie	exon	43996093	43998319	1000	+	.	gene_id "MSTRG.89593"; transcript_id "MSTRG.89593.12"; exon_number "10";
chr19	StringTie	transcript	43951235	44070057	1000	+	.	gene_id "MSTRG.89593"; transcript_id "MSTRG.89593.13";
chr19	StringTie	exon	43951235	43951400	1000	+	.	gene_id "MSTRG.89593"; transcript_id "MSTRG.89593.13"; exon_number "1";
chr19	StringTie	exon	43962725	43962807	1000	+	.	gene_id "MSTRG.89593"; transcript_id "MSTRG.89593.13"; exon_number "2";
chr19	StringTie	exon	43964950	43965076	1000	+	.	gene_id "MSTRG.89593"; transcript_id "MSTRG.89593.13"; exon_number "3";
chr19	StringTie	exon	43965233	43965325	1000	+	.	gene_id "MSTRG.89593"; transcript_id "MSTRG.89593.13"; exon_number "4";
chr19	StringTie	exon	43965804	43968084	1000	+	.	gene_id "MSTRG.89593"; transcript_id "MSTRG.89593.13"; exon_number "5";
chr19	StringTie	exon	43988459	43988558	1000	+	.	gene_id "MSTRG.89593"; transcript_id "MSTRG.89593.13"; exon_number "6";
chr19	StringTie	exon	43991548	43991674	1000	+	.	gene_id "MSTRG.89593"; transcript_id "MSTRG.89593.13"; exon_number "7";
chr19	StringTie	exon	43991842	43991934	1000	+	.	gene_id "MSTRG.89593"; transcript_id "MSTRG.89593.13"; exon_number "8";
chr19	StringTie	exon	44066064	44070057	1000	+	.	gene_id "MSTRG.89593"; transcript_id "MSTRG.89593.13"; exon_number "9";
chr19	StringTie	transcript	43951244	43998326	1000	+	.	gene_id "MSTRG.89593"; transcript_id "MSTRG.89593.14";
chr19	StringTie	exon	43951244	43951400	1000	+	.	gene_id "MSTRG.89593"; transcript_id "MSTRG.89593.14"; exon_number "1";
chr19	StringTie	exon	43960187	43960356	1000	+	.	gene_id "MSTRG.89593"; transcript_id "MSTRG.89593.14"; exon_number "2";
chr19	StringTie	exon	43962725	43962807	1000	+	.	gene_id "MSTRG.89593"; transcript_id "MSTRG.89593.14"; exon_number "3";
chr19	StringTie	exon	43964950	43965076	1000	+	.	gene_id "MSTRG.89593"; transcript_id "MSTRG.89593.14"; exon_number "4";
chr19	StringTie	exon	43965233	43965325	1000	+	.	gene_id "MSTRG.89593"; transcript_id "MSTRG.89593.14"; exon_number "5";
chr19	StringTie	exon	43965804	43968084	1000	+	.	gene_id "MSTRG.89593"; transcript_id "MSTRG.89593.14"; exon_number "6";
chr19	StringTie	exon	43988459	43988558	1000	+	.	gene_id "MSTRG.89593"; transcript_id "MSTRG.89593.14"; exon_number "7";
chr19	StringTie	exon	43991548	43991674	1000	+	.	gene_id "MSTRG.89593"; transcript_id "MSTRG.89593.14"; exon_number "8";
chr19	StringTie	exon	43991842	43991934	1000	+	.	gene_id "MSTRG.89593"; transcript_id "MSTRG.89593.14"; exon_number "9";
chr19	StringTie	exon	43996093	43998326	1000	+	.	gene_id "MSTRG.89593"; transcript_id "MSTRG.89593.14"; exon_number "10";
chr19	StringTie	transcript	43951245	43977444	1000	+	.	gene_id "MSTRG.89593"; transcript_id "MSTRG.89593.15";
chr19	StringTie	exon	43951245	43951400	1000	+	.	gene_id "MSTRG.89593"; transcript_id "MSTRG.89593.15"; exon_number "1";
chr19	StringTie	exon	43960187	43960356	1000	+	.	gene_id "MSTRG.89593"; transcript_id "MSTRG.89593.15"; exon_number "2";
chr19	StringTie	exon	43962725	43962807	1000	+	.	gene_id "MSTRG.89593"; transcript_id "MSTRG.89593.15"; exon_number "3";
chr19	StringTie	exon	43964950	43965076	1000	+	.	gene_id "MSTRG.89593"; transcript_id "MSTRG.89593.15"; exon_number "4";
chr19	StringTie	exon	43965233	43965325	1000	+	.	gene_id "MSTRG.89593"; transcript_id "MSTRG.89593.15"; exon_number "5";
chr19	StringTie	exon	43965804	43968084	1000	+	.	gene_id "MSTRG.89593"; transcript_id "MSTRG.89593.15"; exon_number "6";
chr19	StringTie	exon	43969770	43976030	1000	+	.	gene_id "MSTRG.89593"; transcript_id "MSTRG.89593.15"; exon_number "7";
chr19	StringTie	exon	43976307	43977444	1000	+	.	gene_id "MSTRG.89593"; transcript_id "MSTRG.89593.15"; exon_number "8";
chr19	StringTie	transcript	43951245	43976481	1000	+	.	gene_id "MSTRG.89593"; transcript_id "MSTRG.89593.16";
chr19	StringTie	exon	43951245	43951400	1000	+	.	gene_id "MSTRG.89593"; transcript_id "MSTRG.89593.16"; exon_number "1";
chr19	StringTie	exon	43960187	43960356	1000	+	.	gene_id "MSTRG.89593"; transcript_id "MSTRG.89593.16"; exon_number "2";
chr19	StringTie	exon	43962725	43962807	1000	+	.	gene_id "MSTRG.89593"; transcript_id "MSTRG.89593.16"; exon_number "3";
chr19	StringTie	exon	43964950	43965076	1000	+	.	gene_id "MSTRG.89593"; transcript_id "MSTRG.89593.16"; exon_number "4";
chr19	StringTie	exon	43965233	43965325	1000	+	.	gene_id "MSTRG.89593"; transcript_id "MSTRG.89593.16"; exon_number "5";
chr19	StringTie	exon	43965804	43966103	1000	+	.	gene_id "MSTRG.89593"; transcript_id "MSTRG.89593.16"; exon_number "6";
chr19	StringTie	exon	43969770	43976481	1000	+	.	gene_id "MSTRG.89593"; transcript_id "MSTRG.89593.16"; exon_number "7";
chr19	StringTie	transcript	43951245	43981590	1000	+	.	gene_id "MSTRG.89593"; transcript_id "MSTRG.89593.17";
chr19	StringTie	exon	43951245	43951400	1000	+	.	gene_id "MSTRG.89593"; transcript_id "MSTRG.89593.17"; exon_number "1";
chr19	StringTie	exon	43960187	43960356	1000	+	.	gene_id "MSTRG.89593"; transcript_id "MSTRG.89593.17"; exon_number "2";
chr19	StringTie	exon	43962725	43962807	1000	+	.	gene_id "MSTRG.89593"; transcript_id "MSTRG.89593.17"; exon_number "3";
chr19	StringTie	exon	43964950	43965076	1000	+	.	gene_id "MSTRG.89593"; transcript_id "MSTRG.89593.17"; exon_number "4";
chr19	StringTie	exon	43965233	43965325	1000	+	.	gene_id "MSTRG.89593"; transcript_id "MSTRG.89593.17"; exon_number "5";
chr19	StringTie	exon	43965804	43965950	1000	+	.	gene_id "MSTRG.89593"; transcript_id "MSTRG.89593.17"; exon_number "6";
chr19	StringTie	exon	43969770	43976126	1000	+	.	gene_id "MSTRG.89593"; transcript_id "MSTRG.89593.17"; exon_number "7";
chr19	StringTie	exon	43976301	43981590	1000	+	.	gene_id "MSTRG.89593"; transcript_id "MSTRG.89593.17"; exon_number "8";
chr19	StringTie	transcript	43951245	44070104	1000	+	.	gene_id "MSTRG.89593"; transcript_id "MSTRG.89593.18";
chr19	StringTie	exon	43951245	43951400	1000	+	.	gene_id "MSTRG.89593"; transcript_id "MSTRG.89593.18"; exon_number "1";
chr19	StringTie	exon	43960187	43960356	1000	+	.	gene_id "MSTRG.89593"; transcript_id "MSTRG.89593.18"; exon_number "2";
chr19	StringTie	exon	43962725	43962807	1000	+	.	gene_id "MSTRG.89593"; transcript_id "MSTRG.89593.18"; exon_number "3";
chr19	StringTie	exon	43964950	43965076	1000	+	.	gene_id "MSTRG.89593"; transcript_id "MSTRG.89593.18"; exon_number "4";
chr19	StringTie	exon	43965233	43965325	1000	+	.	gene_id "MSTRG.89593"; transcript_id "MSTRG.89593.18"; exon_number "5";
chr19	StringTie	exon	43965804	43965973	1000	+	.	gene_id "MSTRG.89593"; transcript_id "MSTRG.89593.18"; exon_number "6";
chr19	StringTie	exon	43988459	43988558	1000	+	.	gene_id "MSTRG.89593"; transcript_id "MSTRG.89593.18"; exon_number "7";
chr19	StringTie	exon	43991548	43991674	1000	+	.	gene_id "MSTRG.89593"; transcript_id "MSTRG.89593.18"; exon_number "8";
chr19	StringTie	exon	43991842	43991934	1000	+	.	gene_id "MSTRG.89593"; transcript_id "MSTRG.89593.18"; exon_number "9";
chr19	StringTie	exon	44066064	44070104	1000	+	.	gene_id "MSTRG.89593"; transcript_id "MSTRG.89593.18"; exon_number "10";
chr19	StringTie	transcript	43951000	43998327	1000	+	.	gene_id "MSTRG.89593"; transcript_id "MSTRG.89593.2";
chr19	StringTie	exon	43951000	43951400	1000	+	.	gene_id "MSTRG.89593"; transcript_id "MSTRG.89593.2"; exon_number "1";
chr19	StringTie	exon	43962725	43962807	1000	+	.	gene_id "MSTRG.89593"; transcript_id "MSTRG.89593.2"; exon_number "2";
chr19	StringTie	exon	43964950	43965076	1000	+	.	gene_id "MSTRG.89593"; transcript_id "MSTRG.89593.2"; exon_number "3";
chr19	StringTie	exon	43965233	43965325	1000	+	.	gene_id "MSTRG.89593"; transcript_id "MSTRG.89593.2"; exon_number "4";
chr19	StringTie	exon	43965804	43967326	1000	+	.	gene_id "MSTRG.89593"; transcript_id "MSTRG.89593.2"; exon_number "5";
chr19	StringTie	exon	43988459	43988558	1000	+	.	gene_id "MSTRG.89593"; transcript_id "MSTRG.89593.2"; exon_number "6";
chr19	StringTie	exon	43991548	43991674	1000	+	.	gene_id "MSTRG.89593"; transcript_id "MSTRG.89593.2"; exon_number "7";
chr19	StringTie	exon	43991842	43991934	1000	+	.	gene_id "MSTRG.89593"; transcript_id "MSTRG.89593.2"; exon_number "8";
chr19	StringTie	exon	43996093	43998327	1000	+	.	gene_id "MSTRG.89593"; transcript_id "MSTRG.89593.2"; exon_number "9";
chr19	StringTie	transcript	43960211	43998326	1000	+	.	gene_id "MSTRG.89593"; transcript_id "MSTRG.89593.20";
chr19	StringTie	exon	43960211	43960356	1000	+	.	gene_id "MSTRG.89593"; transcript_id "MSTRG.89593.20"; exon_number "1";
chr19	StringTie	exon	43962725	43962807	1000	+	.	gene_id "MSTRG.89593"; transcript_id "MSTRG.89593.20"; exon_number "2";
chr19	StringTie	exon	43964950	43965076	1000	+	.	gene_id "MSTRG.89593"; transcript_id "MSTRG.89593.20"; exon_number "3";
chr19	StringTie	exon	43965233	43965325	1000	+	.	gene_id "MSTRG.89593"; transcript_id "MSTRG.89593.20"; exon_number "4";
chr19	StringTie	exon	43965804	43967326	1000	+	.	gene_id "MSTRG.89593"; transcript_id "MSTRG.89593.20"; exon_number "5";
chr19	StringTie	exon	43988459	43988558	1000	+	.	gene_id "MSTRG.89593"; transcript_id "MSTRG.89593.20"; exon_number "6";
chr19	StringTie	exon	43991548	43991674	1000	+	.	gene_id "MSTRG.89593"; transcript_id "MSTRG.89593.20"; exon_number "7";
chr19	StringTie	exon	43991842	43991934	1000	+	.	gene_id "MSTRG.89593"; transcript_id "MSTRG.89593.20"; exon_number "8";
chr19	StringTie	exon	43996093	43998326	1000	+	.	gene_id "MSTRG.89593"; transcript_id "MSTRG.89593.20"; exon_number "9";
chr19	StringTie	transcript	43969340	43978282	1000	+	.	gene_id "MSTRG.89593"; transcript_id "MSTRG.89593.24";
chr19	StringTie	exon	43969340	43969584	1000	+	.	gene_id "MSTRG.89593"; transcript_id "MSTRG.89593.24"; exon_number "1";
chr19	StringTie	exon	43976311	43978282	1000	+	.	gene_id "MSTRG.89593"; transcript_id "MSTRG.89593.24"; exon_number "2";
chr19	StringTie	transcript	43984049	44014071	1000	+	.	gene_id "MSTRG.89593"; transcript_id "MSTRG.89593.27";
chr19	StringTie	exon	43984049	43984245	1000	+	.	gene_id "MSTRG.89593"; transcript_id "MSTRG.89593.27"; exon_number "1";
chr19	StringTie	exon	43988459	43988558	1000	+	.	gene_id "MSTRG.89593"; transcript_id "MSTRG.89593.27"; exon_number "2";
chr19	StringTie	exon	44008790	44008916	1000	+	.	gene_id "MSTRG.89593"; transcript_id "MSTRG.89593.27"; exon_number "3";
chr19	StringTie	exon	44009084	44009170	1000	+	.	gene_id "MSTRG.89593"; transcript_id "MSTRG.89593.27"; exon_number "4";
chr19	StringTie	exon	44010269	44014071	1000	+	.	gene_id "MSTRG.89593"; transcript_id "MSTRG.89593.27"; exon_number "5";
chr19	StringTie	transcript	43984133	44013942	1000	+	.	gene_id "MSTRG.89593"; transcript_id "MSTRG.89593.28";
chr19	StringTie	exon	43984133	43984322	1000	+	.	gene_id "MSTRG.89593"; transcript_id "MSTRG.89593.28"; exon_number "1";
chr19	StringTie	exon	43988459	43988558	1000	+	.	gene_id "MSTRG.89593"; transcript_id "MSTRG.89593.28"; exon_number "2";
chr19	StringTie	exon	44008790	44008916	1000	+	.	gene_id "MSTRG.89593"; transcript_id "MSTRG.89593.28"; exon_number "3";
chr19	StringTie	exon	44009084	44009170	1000	+	.	gene_id "MSTRG.89593"; transcript_id "MSTRG.89593.28"; exon_number "4";
chr19	StringTie	exon	44010269	44013942	1000	+	.	gene_id "MSTRG.89593"; transcript_id "MSTRG.89593.28"; exon_number "5";
chr19	StringTie	transcript	43951159	43998329	1000	+	.	gene_id "MSTRG.89593"; transcript_id "MSTRG.89593.3";
chr19	StringTie	exon	43951159	43951400	1000	+	.	gene_id "MSTRG.89593"; transcript_id "MSTRG.89593.3"; exon_number "1";
chr19	StringTie	exon	43962725	43962807	1000	+	.	gene_id "MSTRG.89593"; transcript_id "MSTRG.89593.3"; exon_number "2";
chr19	StringTie	exon	43964950	43965076	1000	+	.	gene_id "MSTRG.89593"; transcript_id "MSTRG.89593.3"; exon_number "3";
chr19	StringTie	exon	43965233	43965325	1000	+	.	gene_id "MSTRG.89593"; transcript_id "MSTRG.89593.3"; exon_number "4";
chr19	StringTie	exon	43965804	43968084	1000	+	.	gene_id "MSTRG.89593"; transcript_id "MSTRG.89593.3"; exon_number "5";
chr19	StringTie	exon	43988459	43990112	1000	+	.	gene_id "MSTRG.89593"; transcript_id "MSTRG.89593.3"; exon_number "6";
chr19	StringTie	exon	43991548	43991674	1000	+	.	gene_id "MSTRG.89593"; transcript_id "MSTRG.89593.3"; exon_number "7";
chr19	StringTie	exon	43991842	43991934	1000	+	.	gene_id "MSTRG.89593"; transcript_id "MSTRG.89593.3"; exon_number "8";
chr19	StringTie	exon	43996093	43998329	1000	+	.	gene_id "MSTRG.89593"; transcript_id "MSTRG.89593.3"; exon_number "9";
chr19	StringTie	transcript	43984174	43998326	1000	+	.	gene_id "MSTRG.89593"; transcript_id "MSTRG.89593.30";
chr19	StringTie	exon	43984174	43984245	1000	+	.	gene_id "MSTRG.89593"; transcript_id "MSTRG.89593.30"; exon_number "1";
chr19	StringTie	exon	43986911	43987015	1000	+	.	gene_id "MSTRG.89593"; transcript_id "MSTRG.89593.30"; exon_number "2";
chr19	StringTie	exon	43988459	43988558	1000	+	.	gene_id "MSTRG.89593"; transcript_id "MSTRG.89593.30"; exon_number "3";
chr19	StringTie	exon	43991548	43991674	1000	+	.	gene_id "MSTRG.89593"; transcript_id "MSTRG.89593.30"; exon_number "4";
chr19	StringTie	exon	43991842	43991934	1000	+	.	gene_id "MSTRG.89593"; transcript_id "MSTRG.89593.30"; exon_number "5";
chr19	StringTie	exon	43996093	43998326	1000	+	.	gene_id "MSTRG.89593"; transcript_id "MSTRG.89593.30"; exon_number "6";
chr19	StringTie	transcript	43984177	43998316	1000	+	.	gene_id "MSTRG.89593"; transcript_id "MSTRG.89593.31";
chr19	StringTie	exon	43984177	43984245	1000	+	.	gene_id "MSTRG.89593"; transcript_id "MSTRG.89593.31"; exon_number "1";
chr19	StringTie	exon	43991548	43991674	1000	+	.	gene_id "MSTRG.89593"; transcript_id "MSTRG.89593.31"; exon_number "2";
chr19	StringTie	exon	43991842	43991934	1000	+	.	gene_id "MSTRG.89593"; transcript_id "MSTRG.89593.31"; exon_number "3";
chr19	StringTie	exon	43996093	43998316	1000	+	.	gene_id "MSTRG.89593"; transcript_id "MSTRG.89593.31"; exon_number "4";
chr19	StringTie	transcript	43984182	43998327	1000	+	.	gene_id "MSTRG.89593"; transcript_id "MSTRG.89593.32";
chr19	StringTie	exon	43984182	43984245	1000	+	.	gene_id "MSTRG.89593"; transcript_id "MSTRG.89593.32"; exon_number "1";
chr19	StringTie	exon	43986922	43987015	1000	+	.	gene_id "MSTRG.89593"; transcript_id "MSTRG.89593.32"; exon_number "2";
chr19	StringTie	exon	43988459	43988558	1000	+	.	gene_id "MSTRG.89593"; transcript_id "MSTRG.89593.32"; exon_number "3";
chr19	StringTie	exon	43991548	43991674	1000	+	.	gene_id "MSTRG.89593"; transcript_id "MSTRG.89593.32"; exon_number "4";
chr19	StringTie	exon	43991842	43991934	1000	+	.	gene_id "MSTRG.89593"; transcript_id "MSTRG.89593.32"; exon_number "5";
chr19	StringTie	exon	43996093	43998327	1000	+	.	gene_id "MSTRG.89593"; transcript_id "MSTRG.89593.32"; exon_number "6";
chr19	StringTie	transcript	43984188	43998326	1000	+	.	gene_id "MSTRG.89593"; transcript_id "MSTRG.89593.33";
chr19	StringTie	exon	43984188	43984245	1000	+	.	gene_id "MSTRG.89593"; transcript_id "MSTRG.89593.33"; exon_number "1";
chr19	StringTie	exon	43988459	43990112	1000	+	.	gene_id "MSTRG.89593"; transcript_id "MSTRG.89593.33"; exon_number "2";
chr19	StringTie	exon	43991548	43991674	1000	+	.	gene_id "MSTRG.89593"; transcript_id "MSTRG.89593.33"; exon_number "3";
chr19	StringTie	exon	43991842	43991934	1000	+	.	gene_id "MSTRG.89593"; transcript_id "MSTRG.89593.33"; exon_number "4";
chr19	StringTie	exon	43996093	43998326	1000	+	.	gene_id "MSTRG.89593"; transcript_id "MSTRG.89593.33"; exon_number "5";
chr19	StringTie	transcript	43984201	43998326	1000	+	.	gene_id "MSTRG.89593"; transcript_id "MSTRG.89593.37";
chr19	StringTie	exon	43984201	43984245	1000	+	.	gene_id "MSTRG.89593"; transcript_id "MSTRG.89593.37"; exon_number "1";
chr19	StringTie	exon	43988459	43989455	1000	+	.	gene_id "MSTRG.89593"; transcript_id "MSTRG.89593.37"; exon_number "2";
chr19	StringTie	exon	43991548	43991674	1000	+	.	gene_id "MSTRG.89593"; transcript_id "MSTRG.89593.37"; exon_number "3";
chr19	StringTie	exon	43991842	43991934	1000	+	.	gene_id "MSTRG.89593"; transcript_id "MSTRG.89593.37"; exon_number "4";
chr19	StringTie	exon	43996093	43998326	1000	+	.	gene_id "MSTRG.89593"; transcript_id "MSTRG.89593.37"; exon_number "5";
chr19	StringTie	transcript	43984215	44070143	1000	+	.	gene_id "MSTRG.89593"; transcript_id "MSTRG.89593.39";
chr19	StringTie	exon	43984215	43984322	1000	+	.	gene_id "MSTRG.89593"; transcript_id "MSTRG.89593.39"; exon_number "1";
chr19	StringTie	exon	43988459	43988558	1000	+	.	gene_id "MSTRG.89593"; transcript_id "MSTRG.89593.39"; exon_number "2";
chr19	StringTie	exon	43991548	43991674	1000	+	.	gene_id "MSTRG.89593"; transcript_id "MSTRG.89593.39"; exon_number "3";
chr19	StringTie	exon	43991842	43991934	1000	+	.	gene_id "MSTRG.89593"; transcript_id "MSTRG.89593.39"; exon_number "4";
chr19	StringTie	exon	44066064	44070143	1000	+	.	gene_id "MSTRG.89593"; transcript_id "MSTRG.89593.39"; exon_number "5";
chr19	StringTie	transcript	43951168	43998327	1000	+	.	gene_id "MSTRG.89593"; transcript_id "MSTRG.89593.4";
chr19	StringTie	exon	43951168	43951400	1000	+	.	gene_id "MSTRG.89593"; transcript_id "MSTRG.89593.4"; exon_number "1";
chr19	StringTie	exon	43962725	43962807	1000	+	.	gene_id "MSTRG.89593"; transcript_id "MSTRG.89593.4"; exon_number "2";
chr19	StringTie	exon	43964950	43965076	1000	+	.	gene_id "MSTRG.89593"; transcript_id "MSTRG.89593.4"; exon_number "3";
chr19	StringTie	exon	43965233	43965325	1000	+	.	gene_id "MSTRG.89593"; transcript_id "MSTRG.89593.4"; exon_number "4";
chr19	StringTie	exon	43965804	43968084	1000	+	.	gene_id "MSTRG.89593"; transcript_id "MSTRG.89593.4"; exon_number "5";
chr19	StringTie	exon	43988459	43988558	1000	+	.	gene_id "MSTRG.89593"; transcript_id "MSTRG.89593.4"; exon_number "6";
chr19	StringTie	exon	43991548	43991674	1000	+	.	gene_id "MSTRG.89593"; transcript_id "MSTRG.89593.4"; exon_number "7";
chr19	StringTie	exon	43991842	43991934	1000	+	.	gene_id "MSTRG.89593"; transcript_id "MSTRG.89593.4"; exon_number "8";
chr19	StringTie	exon	43996093	43998327	1000	+	.	gene_id "MSTRG.89593"; transcript_id "MSTRG.89593.4"; exon_number "9";
chr19	StringTie	transcript	43984217	43985707	1000	+	.	gene_id "MSTRG.89593"; transcript_id "MSTRG.89593.40";
chr19	StringTie	exon	43984217	43984348	1000	+	.	gene_id "MSTRG.89593"; transcript_id "MSTRG.89593.40"; exon_number "1";
chr19	StringTie	exon	43985562	43985707	1000	+	.	gene_id "MSTRG.89593"; transcript_id "MSTRG.89593.40"; exon_number "2";
chr19	StringTie	transcript	43984219	43998327	1000	+	.	gene_id "MSTRG.89593"; transcript_id "MSTRG.89593.42";
chr19	StringTie	exon	43984219	43984322	1000	+	.	gene_id "MSTRG.89593"; transcript_id "MSTRG.89593.42"; exon_number "1";
chr19	StringTie	exon	43988459	43990112	1000	+	.	gene_id "MSTRG.89593"; transcript_id "MSTRG.89593.42"; exon_number "2";
chr19	StringTie	exon	43991548	43991674	1000	+	.	gene_id "MSTRG.89593"; transcript_id "MSTRG.89593.42"; exon_number "3";
chr19	StringTie	exon	43991842	43991934	1000	+	.	gene_id "MSTRG.89593"; transcript_id "MSTRG.89593.42"; exon_number "4";
chr19	StringTie	exon	43996093	43998327	1000	+	.	gene_id "MSTRG.89593"; transcript_id "MSTRG.89593.42"; exon_number "5";
chr19	StringTie	transcript	43984234	43999279	1000	+	.	gene_id "MSTRG.89593"; transcript_id "MSTRG.89593.45";
chr19	StringTie	exon	43984234	43984348	1000	+	.	gene_id "MSTRG.89593"; transcript_id "MSTRG.89593.45"; exon_number "1";
chr19	StringTie	exon	43986922	43987015	1000	+	.	gene_id "MSTRG.89593"; transcript_id "MSTRG.89593.45"; exon_number "2";
chr19	StringTie	exon	43988459	43988558	1000	+	.	gene_id "MSTRG.89593"; transcript_id "MSTRG.89593.45"; exon_number "3";
chr19	StringTie	exon	43991548	43991674	1000	+	.	gene_id "MSTRG.89593"; transcript_id "MSTRG.89593.45"; exon_number "4";
chr19	StringTie	exon	43991842	43991934	1000	+	.	gene_id "MSTRG.89593"; transcript_id "MSTRG.89593.45"; exon_number "5";
chr19	StringTie	exon	43996093	43999279	1000	+	.	gene_id "MSTRG.89593"; transcript_id "MSTRG.89593.45"; exon_number "6";
chr19	StringTie	transcript	43984263	43998326	1000	+	.	gene_id "MSTRG.89593"; transcript_id "MSTRG.89593.46";
chr19	StringTie	exon	43984263	43984322	1000	+	.	gene_id "MSTRG.89593"; transcript_id "MSTRG.89593.46"; exon_number "1";
chr19	StringTie	exon	43991548	43991674	1000	+	.	gene_id "MSTRG.89593"; transcript_id "MSTRG.89593.46"; exon_number "2";
chr19	StringTie	exon	43991842	43991934	1000	+	.	gene_id "MSTRG.89593"; transcript_id "MSTRG.89593.46"; exon_number "3";
chr19	StringTie	exon	43996093	43998326	1000	+	.	gene_id "MSTRG.89593"; transcript_id "MSTRG.89593.46"; exon_number "4";
chr19	StringTie	transcript	43984267	43998326	1000	+	.	gene_id "MSTRG.89593"; transcript_id "MSTRG.89593.47";
chr19	StringTie	exon	43984267	43984322	1000	+	.	gene_id "MSTRG.89593"; transcript_id "MSTRG.89593.47"; exon_number "1";
chr19	StringTie	exon	43986922	43987015	1000	+	.	gene_id "MSTRG.89593"; transcript_id "MSTRG.89593.47"; exon_number "2";
chr19	StringTie	exon	43988459	43988558	1000	+	.	gene_id "MSTRG.89593"; transcript_id "MSTRG.89593.47"; exon_number "3";
chr19	StringTie	exon	43991548	43991674	1000	+	.	gene_id "MSTRG.89593"; transcript_id "MSTRG.89593.47"; exon_number "4";
chr19	StringTie	exon	43991842	43991934	1000	+	.	gene_id "MSTRG.89593"; transcript_id "MSTRG.89593.47"; exon_number "5";
chr19	StringTie	exon	43996093	43998326	1000	+	.	gene_id "MSTRG.89593"; transcript_id "MSTRG.89593.47"; exon_number "6";
chr19	StringTie	transcript	43985152	43998326	1000	+	.	gene_id "MSTRG.89593"; transcript_id "MSTRG.89593.48";
chr19	StringTie	exon	43985152	43985338	1000	+	.	gene_id "MSTRG.89593"; transcript_id "MSTRG.89593.48"; exon_number "1";
chr19	StringTie	exon	43986922	43987015	1000	+	.	gene_id "MSTRG.89593"; transcript_id "MSTRG.89593.48"; exon_number "2";
chr19	StringTie	exon	43988459	43988558	1000	+	.	gene_id "MSTRG.89593"; transcript_id "MSTRG.89593.48"; exon_number "3";
chr19	StringTie	exon	43991548	43991674	1000	+	.	gene_id "MSTRG.89593"; transcript_id "MSTRG.89593.48"; exon_number "4";
chr19	StringTie	exon	43991842	43991934	1000	+	.	gene_id "MSTRG.89593"; transcript_id "MSTRG.89593.48"; exon_number "5";
chr19	StringTie	exon	43996093	43998326	1000	+	.	gene_id "MSTRG.89593"; transcript_id "MSTRG.89593.48"; exon_number "6";
chr19	StringTie	transcript	43992703	43998326	1000	+	.	gene_id "MSTRG.89593"; transcript_id "MSTRG.89593.49";
chr19	StringTie	exon	43992703	43992718	1000	+	.	gene_id "MSTRG.89593"; transcript_id "MSTRG.89593.49"; exon_number "1";
chr19	StringTie	exon	43996093	43998326	1000	+	.	gene_id "MSTRG.89593"; transcript_id "MSTRG.89593.49"; exon_number "2";
chr19	StringTie	transcript	43951185	43998324	1000	+	.	gene_id "MSTRG.89593"; transcript_id "MSTRG.89593.5";
chr19	StringTie	exon	43951185	43951400	1000	+	.	gene_id "MSTRG.89593"; transcript_id "MSTRG.89593.5"; exon_number "1";
chr19	StringTie	exon	43962725	43962807	1000	+	.	gene_id "MSTRG.89593"; transcript_id "MSTRG.89593.5"; exon_number "2";
chr19	StringTie	exon	43964950	43965076	1000	+	.	gene_id "MSTRG.89593"; transcript_id "MSTRG.89593.5"; exon_number "3";
chr19	StringTie	exon	43965233	43965325	1000	+	.	gene_id "MSTRG.89593"; transcript_id "MSTRG.89593.5"; exon_number "4";
chr19	StringTie	exon	43965804	43965950	1000	+	.	gene_id "MSTRG.89593"; transcript_id "MSTRG.89593.5"; exon_number "5";
chr19	StringTie	exon	43988459	43988558	1000	+	.	gene_id "MSTRG.89593"; transcript_id "MSTRG.89593.5"; exon_number "6";
chr19	StringTie	exon	43991548	43991674	1000	+	.	gene_id "MSTRG.89593"; transcript_id "MSTRG.89593.5"; exon_number "7";
chr19	StringTie	exon	43991842	43991934	1000	+	.	gene_id "MSTRG.89593"; transcript_id "MSTRG.89593.5"; exon_number "8";
chr19	StringTie	exon	43996093	43998324	1000	+	.	gene_id "MSTRG.89593"; transcript_id "MSTRG.89593.5"; exon_number "9";
chr19	StringTie	transcript	44002865	44014043	1000	+	.	gene_id "MSTRG.89593"; transcript_id "MSTRG.89593.50";
chr19	StringTie	exon	44002865	44002954	1000	+	.	gene_id "MSTRG.89593"; transcript_id "MSTRG.89593.50"; exon_number "1";
chr19	StringTie	exon	44007011	44007093	1000	+	.	gene_id "MSTRG.89593"; transcript_id "MSTRG.89593.50"; exon_number "2";
chr19	StringTie	exon	44008790	44008916	1000	+	.	gene_id "MSTRG.89593"; transcript_id "MSTRG.89593.50"; exon_number "3";
chr19	StringTie	exon	44009084	44009170	1000	+	.	gene_id "MSTRG.89593"; transcript_id "MSTRG.89593.50"; exon_number "4";
chr19	StringTie	exon	44010269	44014043	1000	+	.	gene_id "MSTRG.89593"; transcript_id "MSTRG.89593.50"; exon_number "5";
chr19	StringTie	transcript	44002959	44013817	1000	+	.	gene_id "MSTRG.89593"; transcript_id "MSTRG.89593.52";
chr19	StringTie	exon	44002959	44003107	1000	+	.	gene_id "MSTRG.89593"; transcript_id "MSTRG.89593.52"; exon_number "1";
chr19	StringTie	exon	44008790	44008916	1000	+	.	gene_id "MSTRG.89593"; transcript_id "MSTRG.89593.52"; exon_number "2";
chr19	StringTie	exon	44009084	44009170	1000	+	.	gene_id "MSTRG.89593"; transcript_id "MSTRG.89593.52"; exon_number "3";
chr19	StringTie	exon	44010269	44013817	1000	+	.	gene_id "MSTRG.89593"; transcript_id "MSTRG.89593.52"; exon_number "4";
chr19	StringTie	transcript	44005982	44013901	1000	+	.	gene_id "MSTRG.89593"; transcript_id "MSTRG.89593.56";
chr19	StringTie	exon	44005982	44006437	1000	+	.	gene_id "MSTRG.89593"; transcript_id "MSTRG.89593.56"; exon_number "1";
chr19	StringTie	exon	44007011	44007093	1000	+	.	gene_id "MSTRG.89593"; transcript_id "MSTRG.89593.56"; exon_number "2";
chr19	StringTie	exon	44008790	44008916	1000	+	.	gene_id "MSTRG.89593"; transcript_id "MSTRG.89593.56"; exon_number "3";
chr19	StringTie	exon	44009084	44009170	1000	+	.	gene_id "MSTRG.89593"; transcript_id "MSTRG.89593.56"; exon_number "4";
chr19	StringTie	exon	44010269	44013901	1000	+	.	gene_id "MSTRG.89593"; transcript_id "MSTRG.89593.56"; exon_number "5";
chr19	StringTie	transcript	44020175	44033336	1000	+	.	gene_id "MSTRG.89593"; transcript_id "MSTRG.89593.58";
chr19	StringTie	exon	44020175	44020197	1000	+	.	gene_id "MSTRG.89593"; transcript_id "MSTRG.89593.58"; exon_number "1";
chr19	StringTie	exon	44027023	44027149	1000	+	.	gene_id "MSTRG.89593"; transcript_id "MSTRG.89593.58"; exon_number "2";
chr19	StringTie	exon	44027398	44027490	1000	+	.	gene_id "MSTRG.89593"; transcript_id "MSTRG.89593.58"; exon_number "3";
chr19	StringTie	exon	44031817	44033336	1000	+	.	gene_id "MSTRG.89593"; transcript_id "MSTRG.89593.58"; exon_number "4";
chr19	StringTie	transcript	44025262	44033465	1000	+	.	gene_id "MSTRG.89593"; transcript_id "MSTRG.89593.59";
chr19	StringTie	exon	44025262	44025478	1000	+	.	gene_id "MSTRG.89593"; transcript_id "MSTRG.89593.59"; exon_number "1";
chr19	StringTie	exon	44026026	44026086	1000	+	.	gene_id "MSTRG.89593"; transcript_id "MSTRG.89593.59"; exon_number "2";
chr19	StringTie	exon	44027023	44027149	1000	+	.	gene_id "MSTRG.89593"; transcript_id "MSTRG.89593.59"; exon_number "3";
chr19	StringTie	exon	44027398	44027490	1000	+	.	gene_id "MSTRG.89593"; transcript_id "MSTRG.89593.59"; exon_number "4";
chr19	StringTie	exon	44031817	44033465	1000	+	.	gene_id "MSTRG.89593"; transcript_id "MSTRG.89593.59"; exon_number "5";
chr19	StringTie	transcript	43951202	43998326	1000	+	.	gene_id "MSTRG.89593"; transcript_id "MSTRG.89593.6";
chr19	StringTie	exon	43951202	43951400	1000	+	.	gene_id "MSTRG.89593"; transcript_id "MSTRG.89593.6"; exon_number "1";
chr19	StringTie	exon	43962725	43962807	1000	+	.	gene_id "MSTRG.89593"; transcript_id "MSTRG.89593.6"; exon_number "2";
chr19	StringTie	exon	43964950	43965076	1000	+	.	gene_id "MSTRG.89593"; transcript_id "MSTRG.89593.6"; exon_number "3";
chr19	StringTie	exon	43965233	43965325	1000	+	.	gene_id "MSTRG.89593"; transcript_id "MSTRG.89593.6"; exon_number "4";
chr19	StringTie	exon	43965804	43969926	1000	+	.	gene_id "MSTRG.89593"; transcript_id "MSTRG.89593.6"; exon_number "5";
chr19	StringTie	exon	43988459	43988558	1000	+	.	gene_id "MSTRG.89593"; transcript_id "MSTRG.89593.6"; exon_number "6";
chr19	StringTie	exon	43991548	43991674	1000	+	.	gene_id "MSTRG.89593"; transcript_id "MSTRG.89593.6"; exon_number "7";
chr19	StringTie	exon	43991842	43991934	1000	+	.	gene_id "MSTRG.89593"; transcript_id "MSTRG.89593.6"; exon_number "8";
chr19	StringTie	exon	43996093	43998326	1000	+	.	gene_id "MSTRG.89593"; transcript_id "MSTRG.89593.6"; exon_number "9";
chr19	StringTie	transcript	44025309	44033290	1000	+	.	gene_id "MSTRG.89593"; transcript_id "MSTRG.89593.60";
chr19	StringTie	exon	44025309	44025478	1000	+	.	gene_id "MSTRG.89593"; transcript_id "MSTRG.89593.60"; exon_number "1";
chr19	StringTie	exon	44027023	44027149	1000	+	.	gene_id "MSTRG.89593"; transcript_id "MSTRG.89593.60"; exon_number "2";
chr19	StringTie	exon	44031817	44033290	1000	+	.	gene_id "MSTRG.89593"; transcript_id "MSTRG.89593.60"; exon_number "3";
chr19	StringTie	transcript	44025309	44031554	1000	+	.	gene_id "MSTRG.89593"; transcript_id "MSTRG.89593.61";
chr19	StringTie	exon	44025309	44025478	1000	+	.	gene_id "MSTRG.89593"; transcript_id "MSTRG.89593.61"; exon_number "1";
chr19	StringTie	exon	44027023	44027149	1000	+	.	gene_id "MSTRG.89593"; transcript_id "MSTRG.89593.61"; exon_number "2";
chr19	StringTie	exon	44027398	44027490	1000	+	.	gene_id "MSTRG.89593"; transcript_id "MSTRG.89593.61"; exon_number "3";
chr19	StringTie	exon	44031528	44031554	1000	+	.	gene_id "MSTRG.89593"; transcript_id "MSTRG.89593.61"; exon_number "4";
chr19	StringTie	transcript	44025332	44033221	1000	+	.	gene_id "MSTRG.89593"; transcript_id "MSTRG.89593.62";
chr19	StringTie	exon	44025332	44025478	1000	+	.	gene_id "MSTRG.89593"; transcript_id "MSTRG.89593.62"; exon_number "1";
chr19	StringTie	exon	44026026	44026086	1000	+	.	gene_id "MSTRG.89593"; transcript_id "MSTRG.89593.62"; exon_number "2";
chr19	StringTie	exon	44027023	44027149	1000	+	.	gene_id "MSTRG.89593"; transcript_id "MSTRG.89593.62"; exon_number "3";
chr19	StringTie	exon	44027398	44027489	1000	+	.	gene_id "MSTRG.89593"; transcript_id "MSTRG.89593.62"; exon_number "4";
chr19	StringTie	exon	44031496	44031625	1000	+	.	gene_id "MSTRG.89593"; transcript_id "MSTRG.89593.62"; exon_number "5";
chr19	StringTie	exon	44031817	44033221	1000	+	.	gene_id "MSTRG.89593"; transcript_id "MSTRG.89593.62"; exon_number "6";
chr19	StringTie	transcript	44025354	44089711	1000	+	.	gene_id "MSTRG.89593"; transcript_id "MSTRG.89593.64";
chr19	StringTie	exon	44025354	44025478	1000	+	.	gene_id "MSTRG.89593"; transcript_id "MSTRG.89593.64"; exon_number "1";
chr19	StringTie	exon	44027023	44027149	1000	+	.	gene_id "MSTRG.89593"; transcript_id "MSTRG.89593.64"; exon_number "2";
chr19	StringTie	exon	44027398	44027490	1000	+	.	gene_id "MSTRG.89593"; transcript_id "MSTRG.89593.64"; exon_number "3";
chr19	StringTie	exon	44055109	44055191	1000	+	.	gene_id "MSTRG.89593"; transcript_id "MSTRG.89593.64"; exon_number "4";
chr19	StringTie	exon	44060455	44060581	1000	+	.	gene_id "MSTRG.89593"; transcript_id "MSTRG.89593.64"; exon_number "5";
chr19	StringTie	exon	44060749	44060841	1000	+	.	gene_id "MSTRG.89593"; transcript_id "MSTRG.89593.64"; exon_number "6";
chr19	StringTie	exon	44066064	44067273	1000	+	.	gene_id "MSTRG.89593"; transcript_id "MSTRG.89593.64"; exon_number "7";
chr19	StringTie	exon	44076322	44076404	1000	+	.	gene_id "MSTRG.89593"; transcript_id "MSTRG.89593.64"; exon_number "8";
chr19	StringTie	exon	44081015	44081141	1000	+	.	gene_id "MSTRG.89593"; transcript_id "MSTRG.89593.64"; exon_number "9";
chr19	StringTie	exon	44082013	44082105	1000	+	.	gene_id "MSTRG.89593"; transcript_id "MSTRG.89593.64"; exon_number "10";
chr19	StringTie	exon	44085714	44085803	1000	+	.	gene_id "MSTRG.89593"; transcript_id "MSTRG.89593.64"; exon_number "11";
chr19	StringTie	exon	44088542	44089711	1000	+	.	gene_id "MSTRG.89593"; transcript_id "MSTRG.89593.64"; exon_number "12";
chr19	StringTie	transcript	44025366	44031019	1000	+	.	gene_id "MSTRG.89593"; transcript_id "MSTRG.89593.68";
chr19	StringTie	exon	44025366	44025478	1000	+	.	gene_id "MSTRG.89593"; transcript_id "MSTRG.89593.68"; exon_number "1";
chr19	StringTie	exon	44027023	44027149	1000	+	.	gene_id "MSTRG.89593"; transcript_id "MSTRG.89593.68"; exon_number "2";
chr19	StringTie	exon	44027398	44027490	1000	+	.	gene_id "MSTRG.89593"; transcript_id "MSTRG.89593.68"; exon_number "3";
chr19	StringTie	exon	44030940	44031019	1000	+	.	gene_id "MSTRG.89593"; transcript_id "MSTRG.89593.68"; exon_number "4";
chr19	StringTie	transcript	43951205	43996129	1000	+	.	gene_id "MSTRG.89593"; transcript_id "MSTRG.89593.7";
chr19	StringTie	exon	43951205	43951400	1000	+	.	gene_id "MSTRG.89593"; transcript_id "MSTRG.89593.7"; exon_number "1";
chr19	StringTie	exon	43964950	43965076	1000	+	.	gene_id "MSTRG.89593"; transcript_id "MSTRG.89593.7"; exon_number "2";
chr19	StringTie	exon	43965233	43965325	1000	+	.	gene_id "MSTRG.89593"; transcript_id "MSTRG.89593.7"; exon_number "3";
chr19	StringTie	exon	43965804	43968084	1000	+	.	gene_id "MSTRG.89593"; transcript_id "MSTRG.89593.7"; exon_number "4";
chr19	StringTie	exon	43988459	43988558	1000	+	.	gene_id "MSTRG.89593"; transcript_id "MSTRG.89593.7"; exon_number "5";
chr19	StringTie	exon	43991548	43991674	1000	+	.	gene_id "MSTRG.89593"; transcript_id "MSTRG.89593.7"; exon_number "6";
chr19	StringTie	exon	43991842	43991934	1000	+	.	gene_id "MSTRG.89593"; transcript_id "MSTRG.89593.7"; exon_number "7";
chr19	StringTie	exon	43996093	43996129	1000	+	.	gene_id "MSTRG.89593"; transcript_id "MSTRG.89593.7"; exon_number "8";
chr19	StringTie	transcript	44025971	44029634	1000	+	.	gene_id "MSTRG.89593"; transcript_id "MSTRG.89593.70";
chr19	StringTie	exon	44025971	44026086	1000	+	.	gene_id "MSTRG.89593"; transcript_id "MSTRG.89593.70"; exon_number "1";
chr19	StringTie	exon	44027023	44027149	1000	+	.	gene_id "MSTRG.89593"; transcript_id "MSTRG.89593.70"; exon_number "2";
chr19	StringTie	exon	44027398	44027490	1000	+	.	gene_id "MSTRG.89593"; transcript_id "MSTRG.89593.70"; exon_number "3";
chr19	StringTie	exon	44029555	44029634	1000	+	.	gene_id "MSTRG.89593"; transcript_id "MSTRG.89593.70"; exon_number "4";
chr19	StringTie	transcript	44051310	44070066	1000	+	.	gene_id "MSTRG.89593"; transcript_id "MSTRG.89593.71";
chr19	StringTie	exon	44051310	44051801	1000	+	.	gene_id "MSTRG.89593"; transcript_id "MSTRG.89593.71"; exon_number "1";
chr19	StringTie	exon	44055109	44055191	1000	+	.	gene_id "MSTRG.89593"; transcript_id "MSTRG.89593.71"; exon_number "2";
chr19	StringTie	exon	44060455	44060581	1000	+	.	gene_id "MSTRG.89593"; transcript_id "MSTRG.89593.71"; exon_number "3";
chr19	StringTie	exon	44060749	44063566	1000	+	.	gene_id "MSTRG.89593"; transcript_id "MSTRG.89593.71"; exon_number "4";
chr19	StringTie	exon	44066064	44070066	1000	+	.	gene_id "MSTRG.89593"; transcript_id "MSTRG.89593.71"; exon_number "5";
chr19	StringTie	transcript	44051320	44090137	1000	+	.	gene_id "MSTRG.89593"; transcript_id "MSTRG.89593.72";
chr19	StringTie	exon	44051320	44051801	1000	+	.	gene_id "MSTRG.89593"; transcript_id "MSTRG.89593.72"; exon_number "1";
chr19	StringTie	exon	44052094	44052195	1000	+	.	gene_id "MSTRG.89593"; transcript_id "MSTRG.89593.72"; exon_number "2";
chr19	StringTie	exon	44055109	44055191	1000	+	.	gene_id "MSTRG.89593"; transcript_id "MSTRG.89593.72"; exon_number "3";
chr19	StringTie	exon	44060455	44060581	1000	+	.	gene_id "MSTRG.89593"; transcript_id "MSTRG.89593.72"; exon_number "4";
chr19	StringTie	exon	44060749	44060841	1000	+	.	gene_id "MSTRG.89593"; transcript_id "MSTRG.89593.72"; exon_number "5";
chr19	StringTie	exon	44066064	44073231	1000	+	.	gene_id "MSTRG.89593"; transcript_id "MSTRG.89593.72"; exon_number "6";
chr19	StringTie	exon	44076322	44076404	1000	+	.	gene_id "MSTRG.89593"; transcript_id "MSTRG.89593.72"; exon_number "7";
chr19	StringTie	exon	44081015	44081141	1000	+	.	gene_id "MSTRG.89593"; transcript_id "MSTRG.89593.72"; exon_number "8";
chr19	StringTie	exon	44082013	44082105	1000	+	.	gene_id "MSTRG.89593"; transcript_id "MSTRG.89593.72"; exon_number "9";
chr19	StringTie	exon	44085714	44090137	1000	+	.	gene_id "MSTRG.89593"; transcript_id "MSTRG.89593.72"; exon_number "10";
chr19	StringTie	transcript	44051372	44089849	1000	+	.	gene_id "MSTRG.89593"; transcript_id "MSTRG.89593.74";
chr19	StringTie	exon	44051372	44051801	1000	+	.	gene_id "MSTRG.89593"; transcript_id "MSTRG.89593.74"; exon_number "1";
chr19	StringTie	exon	44052094	44052195	1000	+	.	gene_id "MSTRG.89593"; transcript_id "MSTRG.89593.74"; exon_number "2";
chr19	StringTie	exon	44055109	44055191	1000	+	.	gene_id "MSTRG.89593"; transcript_id "MSTRG.89593.74"; exon_number "3";
chr19	StringTie	exon	44060455	44060581	1000	+	.	gene_id "MSTRG.89593"; transcript_id "MSTRG.89593.74"; exon_number "4";
chr19	StringTie	exon	44060749	44063566	1000	+	.	gene_id "MSTRG.89593"; transcript_id "MSTRG.89593.74"; exon_number "5";
chr19	StringTie	exon	44066064	44067273	1000	+	.	gene_id "MSTRG.89593"; transcript_id "MSTRG.89593.74"; exon_number "6";
chr19	StringTie	exon	44076322	44076404	1000	+	.	gene_id "MSTRG.89593"; transcript_id "MSTRG.89593.74"; exon_number "7";
chr19	StringTie	exon	44081015	44081141	1000	+	.	gene_id "MSTRG.89593"; transcript_id "MSTRG.89593.74"; exon_number "8";
chr19	StringTie	exon	44082013	44082105	1000	+	.	gene_id "MSTRG.89593"; transcript_id "MSTRG.89593.74"; exon_number "9";
chr19	StringTie	exon	44085714	44089849	1000	+	.	gene_id "MSTRG.89593"; transcript_id "MSTRG.89593.74"; exon_number "10";
chr19	StringTie	transcript	44051541	44070066	1000	+	.	gene_id "MSTRG.89593"; transcript_id "MSTRG.89593.75";
chr19	StringTie	exon	44051541	44051801	1000	+	.	gene_id "MSTRG.89593"; transcript_id "MSTRG.89593.75"; exon_number "1";
chr19	StringTie	exon	44055109	44055191	1000	+	.	gene_id "MSTRG.89593"; transcript_id "MSTRG.89593.75"; exon_number "2";
chr19	StringTie	exon	44060455	44060581	1000	+	.	gene_id "MSTRG.89593"; transcript_id "MSTRG.89593.75"; exon_number "3";
chr19	StringTie	exon	44060749	44060841	1000	+	.	gene_id "MSTRG.89593"; transcript_id "MSTRG.89593.75"; exon_number "4";
chr19	StringTie	exon	44066064	44070066	1000	+	.	gene_id "MSTRG.89593"; transcript_id "MSTRG.89593.75"; exon_number "5";
chr19	StringTie	transcript	44051964	44070643	1000	+	.	gene_id "MSTRG.89593"; transcript_id "MSTRG.89593.76";
chr19	StringTie	exon	44051964	44052195	1000	+	.	gene_id "MSTRG.89593"; transcript_id "MSTRG.89593.76"; exon_number "1";
chr19	StringTie	exon	44055109	44055191	1000	+	.	gene_id "MSTRG.89593"; transcript_id "MSTRG.89593.76"; exon_number "2";
chr19	StringTie	exon	44060455	44060581	1000	+	.	gene_id "MSTRG.89593"; transcript_id "MSTRG.89593.76"; exon_number "3";
chr19	StringTie	exon	44060749	44060841	1000	+	.	gene_id "MSTRG.89593"; transcript_id "MSTRG.89593.76"; exon_number "4";
chr19	StringTie	exon	44061845	44061934	1000	+	.	gene_id "MSTRG.89593"; transcript_id "MSTRG.89593.76"; exon_number "5";
chr19	StringTie	exon	44063265	44063566	1000	+	.	gene_id "MSTRG.89593"; transcript_id "MSTRG.89593.76"; exon_number "6";
chr19	StringTie	exon	44066064	44070643	1000	+	.	gene_id "MSTRG.89593"; transcript_id "MSTRG.89593.76"; exon_number "7";
chr19	StringTie	transcript	44051967	44090019	1000	+	.	gene_id "MSTRG.89593"; transcript_id "MSTRG.89593.77";
chr19	StringTie	exon	44051967	44052195	1000	+	.	gene_id "MSTRG.89593"; transcript_id "MSTRG.89593.77"; exon_number "1";
chr19	StringTie	exon	44055109	44055191	1000	+	.	gene_id "MSTRG.89593"; transcript_id "MSTRG.89593.77"; exon_number "2";
chr19	StringTie	exon	44060455	44060581	1000	+	.	gene_id "MSTRG.89593"; transcript_id "MSTRG.89593.77"; exon_number "3";
chr19	StringTie	exon	44060749	44060841	1000	+	.	gene_id "MSTRG.89593"; transcript_id "MSTRG.89593.77"; exon_number "4";
chr19	StringTie	exon	44066064	44072291	1000	+	.	gene_id "MSTRG.89593"; transcript_id "MSTRG.89593.77"; exon_number "5";
chr19	StringTie	exon	44076322	44076404	1000	+	.	gene_id "MSTRG.89593"; transcript_id "MSTRG.89593.77"; exon_number "6";
chr19	StringTie	exon	44081015	44081141	1000	+	.	gene_id "MSTRG.89593"; transcript_id "MSTRG.89593.77"; exon_number "7";
chr19	StringTie	exon	44082013	44082105	1000	+	.	gene_id "MSTRG.89593"; transcript_id "MSTRG.89593.77"; exon_number "8";
chr19	StringTie	exon	44085714	44085803	1000	+	.	gene_id "MSTRG.89593"; transcript_id "MSTRG.89593.77"; exon_number "9";
chr19	StringTie	exon	44088542	44090019	1000	+	.	gene_id "MSTRG.89593"; transcript_id "MSTRG.89593.77"; exon_number "10";
chr19	StringTie	transcript	44051972	44070072	1000	+	.	gene_id "MSTRG.89593"; transcript_id "MSTRG.89593.78";
chr19	StringTie	exon	44051972	44052195	1000	+	.	gene_id "MSTRG.89593"; transcript_id "MSTRG.89593.78"; exon_number "1";
chr19	StringTie	exon	44055109	44055191	1000	+	.	gene_id "MSTRG.89593"; transcript_id "MSTRG.89593.78"; exon_number "2";
chr19	StringTie	exon	44060455	44060581	1000	+	.	gene_id "MSTRG.89593"; transcript_id "MSTRG.89593.78"; exon_number "3";
chr19	StringTie	exon	44060749	44060841	1000	+	.	gene_id "MSTRG.89593"; transcript_id "MSTRG.89593.78"; exon_number "4";
chr19	StringTie	exon	44068130	44070072	1000	+	.	gene_id "MSTRG.89593"; transcript_id "MSTRG.89593.78"; exon_number "5";
chr19	StringTie	transcript	44051972	44070072	1000	+	.	gene_id "MSTRG.89593"; transcript_id "MSTRG.89593.79";
chr19	StringTie	exon	44051972	44052195	1000	+	.	gene_id "MSTRG.89593"; transcript_id "MSTRG.89593.79"; exon_number "1";
chr19	StringTie	exon	44055109	44055191	1000	+	.	gene_id "MSTRG.89593"; transcript_id "MSTRG.89593.79"; exon_number "2";
chr19	StringTie	exon	44060455	44060581	1000	+	.	gene_id "MSTRG.89593"; transcript_id "MSTRG.89593.79"; exon_number "3";
chr19	StringTie	exon	44060749	44060841	1000	+	.	gene_id "MSTRG.89593"; transcript_id "MSTRG.89593.79"; exon_number "4";
chr19	StringTie	exon	44068130	44068884	1000	+	.	gene_id "MSTRG.89593"; transcript_id "MSTRG.89593.79"; exon_number "5";
chr19	StringTie	exon	44069024	44070072	1000	+	.	gene_id "MSTRG.89593"; transcript_id "MSTRG.89593.79"; exon_number "6";
chr19	StringTie	transcript	43951214	43998326	1000	+	.	gene_id "MSTRG.89593"; transcript_id "MSTRG.89593.8";
chr19	StringTie	exon	43951214	43951400	1000	+	.	gene_id "MSTRG.89593"; transcript_id "MSTRG.89593.8"; exon_number "1";
chr19	StringTie	exon	43962725	43962807	1000	+	.	gene_id "MSTRG.89593"; transcript_id "MSTRG.89593.8"; exon_number "2";
chr19	StringTie	exon	43964950	43965076	1000	+	.	gene_id "MSTRG.89593"; transcript_id "MSTRG.89593.8"; exon_number "3";
chr19	StringTie	exon	43965233	43965325	1000	+	.	gene_id "MSTRG.89593"; transcript_id "MSTRG.89593.8"; exon_number "4";
chr19	StringTie	exon	43965804	43966103	1000	+	.	gene_id "MSTRG.89593"; transcript_id "MSTRG.89593.8"; exon_number "5";
chr19	StringTie	exon	43988459	43988558	1000	+	.	gene_id "MSTRG.89593"; transcript_id "MSTRG.89593.8"; exon_number "6";
chr19	StringTie	exon	43991548	43991674	1000	+	.	gene_id "MSTRG.89593"; transcript_id "MSTRG.89593.8"; exon_number "7";
chr19	StringTie	exon	43991842	43991934	1000	+	.	gene_id "MSTRG.89593"; transcript_id "MSTRG.89593.8"; exon_number "8";
chr19	StringTie	exon	43996093	43998326	1000	+	.	gene_id "MSTRG.89593"; transcript_id "MSTRG.89593.8"; exon_number "9";
chr19	StringTie	transcript	44051976	44070041	1000	+	.	gene_id "MSTRG.89593"; transcript_id "MSTRG.89593.80";
chr19	StringTie	exon	44051976	44052195	1000	+	.	gene_id "MSTRG.89593"; transcript_id "MSTRG.89593.80"; exon_number "1";
chr19	StringTie	exon	44055109	44055191	1000	+	.	gene_id "MSTRG.89593"; transcript_id "MSTRG.89593.80"; exon_number "2";
chr19	StringTie	exon	44060455	44060577	1000	+	.	gene_id "MSTRG.89593"; transcript_id "MSTRG.89593.80"; exon_number "3";
chr19	StringTie	exon	44060749	44063566	1000	+	.	gene_id "MSTRG.89593"; transcript_id "MSTRG.89593.80"; exon_number "4";
chr19	StringTie	exon	44066064	44070041	1000	+	.	gene_id "MSTRG.89593"; transcript_id "MSTRG.89593.80"; exon_number "5";
chr19	StringTie	transcript	44051998	44089628	1000	+	.	gene_id "MSTRG.89593"; transcript_id "MSTRG.89593.81";
chr19	StringTie	exon	44051998	44052195	1000	+	.	gene_id "MSTRG.89593"; transcript_id "MSTRG.89593.81"; exon_number "1";
chr19	StringTie	exon	44055109	44055191	1000	+	.	gene_id "MSTRG.89593"; transcript_id "MSTRG.89593.81"; exon_number "2";
chr19	StringTie	exon	44060455	44060581	1000	+	.	gene_id "MSTRG.89593"; transcript_id "MSTRG.89593.81"; exon_number "3";
chr19	StringTie	exon	44060749	44060841	1000	+	.	gene_id "MSTRG.89593"; transcript_id "MSTRG.89593.81"; exon_number "4";
chr19	StringTie	exon	44063265	44063566	1000	+	.	gene_id "MSTRG.89593"; transcript_id "MSTRG.89593.81"; exon_number "5";
chr19	StringTie	exon	44066064	44067273	1000	+	.	gene_id "MSTRG.89593"; transcript_id "MSTRG.89593.81"; exon_number "6";
chr19	StringTie	exon	44076322	44076404	1000	+	.	gene_id "MSTRG.89593"; transcript_id "MSTRG.89593.81"; exon_number "7";
chr19	StringTie	exon	44081015	44081141	1000	+	.	gene_id "MSTRG.89593"; transcript_id "MSTRG.89593.81"; exon_number "8";
chr19	StringTie	exon	44082013	44082105	1000	+	.	gene_id "MSTRG.89593"; transcript_id "MSTRG.89593.81"; exon_number "9";
chr19	StringTie	exon	44085714	44089628	1000	+	.	gene_id "MSTRG.89593"; transcript_id "MSTRG.89593.81"; exon_number "10";
chr19	StringTie	transcript	44052017	44070019	1000	+	.	gene_id "MSTRG.89593"; transcript_id "MSTRG.89593.83";
chr19	StringTie	exon	44052017	44052195	1000	+	.	gene_id "MSTRG.89593"; transcript_id "MSTRG.89593.83"; exon_number "1";
chr19	StringTie	exon	44060455	44060581	1000	+	.	gene_id "MSTRG.89593"; transcript_id "MSTRG.89593.83"; exon_number "2";
chr19	StringTie	exon	44060749	44060841	1000	+	.	gene_id "MSTRG.89593"; transcript_id "MSTRG.89593.83"; exon_number "3";
chr19	StringTie	exon	44066064	44070019	1000	+	.	gene_id "MSTRG.89593"; transcript_id "MSTRG.89593.83"; exon_number "4";
chr19	StringTie	transcript	44052023	44070064	1000	+	.	gene_id "MSTRG.89593"; transcript_id "MSTRG.89593.84";
chr19	StringTie	exon	44052023	44052195	1000	+	.	gene_id "MSTRG.89593"; transcript_id "MSTRG.89593.84"; exon_number "1";
chr19	StringTie	exon	44055109	44055191	1000	+	.	gene_id "MSTRG.89593"; transcript_id "MSTRG.89593.84"; exon_number "2";
chr19	StringTie	exon	44060455	44060581	1000	+	.	gene_id "MSTRG.89593"; transcript_id "MSTRG.89593.84"; exon_number "3";
chr19	StringTie	exon	44060749	44060841	1000	+	.	gene_id "MSTRG.89593"; transcript_id "MSTRG.89593.84"; exon_number "4";
chr19	StringTie	exon	44063265	44063566	1000	+	.	gene_id "MSTRG.89593"; transcript_id "MSTRG.89593.84"; exon_number "5";
chr19	StringTie	exon	44066064	44068754	1000	+	.	gene_id "MSTRG.89593"; transcript_id "MSTRG.89593.84"; exon_number "6";
chr19	StringTie	exon	44068797	44070064	1000	+	.	gene_id "MSTRG.89593"; transcript_id "MSTRG.89593.84"; exon_number "7";
chr19	StringTie	transcript	44052023	44069990	1000	+	.	gene_id "MSTRG.89593"; transcript_id "MSTRG.89593.85";
chr19	StringTie	exon	44052023	44052195	1000	+	.	gene_id "MSTRG.89593"; transcript_id "MSTRG.89593.85"; exon_number "1";
chr19	StringTie	exon	44055109	44055191	1000	+	.	gene_id "MSTRG.89593"; transcript_id "MSTRG.89593.85"; exon_number "2";
chr19	StringTie	exon	44060455	44060581	1000	+	.	gene_id "MSTRG.89593"; transcript_id "MSTRG.89593.85"; exon_number "3";
chr19	StringTie	exon	44060749	44060841	1000	+	.	gene_id "MSTRG.89593"; transcript_id "MSTRG.89593.85"; exon_number "4";
chr19	StringTie	exon	44063265	44063566	1000	+	.	gene_id "MSTRG.89593"; transcript_id "MSTRG.89593.85"; exon_number "5";
chr19	StringTie	exon	44066064	44068759	1000	+	.	gene_id "MSTRG.89593"; transcript_id "MSTRG.89593.85"; exon_number "6";
chr19	StringTie	exon	44069091	44069990	1000	+	.	gene_id "MSTRG.89593"; transcript_id "MSTRG.89593.85"; exon_number "7";
chr19	StringTie	transcript	44052024	44070369	1000	+	.	gene_id "MSTRG.89593"; transcript_id "MSTRG.89593.86";
chr19	StringTie	exon	44052024	44052195	1000	+	.	gene_id "MSTRG.89593"; transcript_id "MSTRG.89593.86"; exon_number "1";
chr19	StringTie	exon	44055109	44055191	1000	+	.	gene_id "MSTRG.89593"; transcript_id "MSTRG.89593.86"; exon_number "2";
chr19	StringTie	exon	44060455	44060581	1000	+	.	gene_id "MSTRG.89593"; transcript_id "MSTRG.89593.86"; exon_number "3";
chr19	StringTie	exon	44060749	44060841	1000	+	.	gene_id "MSTRG.89593"; transcript_id "MSTRG.89593.86"; exon_number "4";
chr19	StringTie	exon	44066064	44068754	1000	+	.	gene_id "MSTRG.89593"; transcript_id "MSTRG.89593.86"; exon_number "5";
chr19	StringTie	exon	44068797	44070369	1000	+	.	gene_id "MSTRG.89593"; transcript_id "MSTRG.89593.86"; exon_number "6";
chr19	StringTie	transcript	44052026	44060842	1000	+	.	gene_id "MSTRG.89593"; transcript_id "MSTRG.89593.87";
chr19	StringTie	exon	44052026	44052195	1000	+	.	gene_id "MSTRG.89593"; transcript_id "MSTRG.89593.87"; exon_number "1";
chr19	StringTie	exon	44055109	44055191	1000	+	.	gene_id "MSTRG.89593"; transcript_id "MSTRG.89593.87"; exon_number "2";
chr19	StringTie	exon	44060749	44060842	1000	+	.	gene_id "MSTRG.89593"; transcript_id "MSTRG.89593.87"; exon_number "3";
chr19	StringTie	transcript	44052046	44067977	1000	+	.	gene_id "MSTRG.89593"; transcript_id "MSTRG.89593.89";
chr19	StringTie	exon	44052046	44052195	1000	+	.	gene_id "MSTRG.89593"; transcript_id "MSTRG.89593.89"; exon_number "1";
chr19	StringTie	exon	44055109	44055191	1000	+	.	gene_id "MSTRG.89593"; transcript_id "MSTRG.89593.89"; exon_number "2";
chr19	StringTie	exon	44060455	44060581	1000	+	.	gene_id "MSTRG.89593"; transcript_id "MSTRG.89593.89"; exon_number "3";
chr19	StringTie	exon	44060749	44060841	1000	+	.	gene_id "MSTRG.89593"; transcript_id "MSTRG.89593.89"; exon_number "4";
chr19	StringTie	exon	44061854	44061938	1000	+	.	gene_id "MSTRG.89593"; transcript_id "MSTRG.89593.89"; exon_number "5";
chr19	StringTie	exon	44063265	44063566	1000	+	.	gene_id "MSTRG.89593"; transcript_id "MSTRG.89593.89"; exon_number "6";
chr19	StringTie	exon	44066064	44067977	1000	+	.	gene_id "MSTRG.89593"; transcript_id "MSTRG.89593.89"; exon_number "7";
chr19	StringTie	transcript	43951223	43970406	1000	+	.	gene_id "MSTRG.89593"; transcript_id "MSTRG.89593.9";
chr19	StringTie	exon	43951223	43951410	1000	+	.	gene_id "MSTRG.89593"; transcript_id "MSTRG.89593.9"; exon_number "1";
chr19	StringTie	exon	43962725	43962807	1000	+	.	gene_id "MSTRG.89593"; transcript_id "MSTRG.89593.9"; exon_number "2";
chr19	StringTie	exon	43964950	43965076	1000	+	.	gene_id "MSTRG.89593"; transcript_id "MSTRG.89593.9"; exon_number "3";
chr19	StringTie	exon	43965233	43965325	1000	+	.	gene_id "MSTRG.89593"; transcript_id "MSTRG.89593.9"; exon_number "4";
chr19	StringTie	exon	43965804	43968084	1000	+	.	gene_id "MSTRG.89593"; transcript_id "MSTRG.89593.9"; exon_number "5";
chr19	StringTie	exon	43969770	43970406	1000	+	.	gene_id "MSTRG.89593"; transcript_id "MSTRG.89593.9"; exon_number "6";
chr19	StringTie	transcript	44052051	44070052	1000	+	.	gene_id "MSTRG.89593"; transcript_id "MSTRG.89593.90";
chr19	StringTie	exon	44052051	44052195	1000	+	.	gene_id "MSTRG.89593"; transcript_id "MSTRG.89593.90"; exon_number "1";
chr19	StringTie	exon	44055109	44055191	1000	+	.	gene_id "MSTRG.89593"; transcript_id "MSTRG.89593.90"; exon_number "2";
chr19	StringTie	exon	44057906	44060581	1000	+	.	gene_id "MSTRG.89593"; transcript_id "MSTRG.89593.90"; exon_number "3";
chr19	StringTie	exon	44060749	44061934	1000	+	.	gene_id "MSTRG.89593"; transcript_id "MSTRG.89593.90"; exon_number "4";
chr19	StringTie	exon	44063265	44063566	1000	+	.	gene_id "MSTRG.89593"; transcript_id "MSTRG.89593.90"; exon_number "5";
chr19	StringTie	exon	44066064	44070052	1000	+	.	gene_id "MSTRG.89593"; transcript_id "MSTRG.89593.90"; exon_number "6";
chr19	StringTie	transcript	44052063	44058456	1000	+	.	gene_id "MSTRG.89593"; transcript_id "MSTRG.89593.92";
chr19	StringTie	exon	44052063	44052195	1000	+	.	gene_id "MSTRG.89593"; transcript_id "MSTRG.89593.92"; exon_number "1";
chr19	StringTie	exon	44055109	44055191	1000	+	.	gene_id "MSTRG.89593"; transcript_id "MSTRG.89593.92"; exon_number "2";
chr19	StringTie	exon	44058068	44058114	1000	+	.	gene_id "MSTRG.89593"; transcript_id "MSTRG.89593.92"; exon_number "3";
chr19	StringTie	exon	44058401	44058456	1000	+	.	gene_id "MSTRG.89593"; transcript_id "MSTRG.89593.92"; exon_number "4";
chr19	StringTie	transcript	44052121	44069999	1000	+	.	gene_id "MSTRG.89593"; transcript_id "MSTRG.89593.93";
chr19	StringTie	exon	44052121	44052195	1000	+	.	gene_id "MSTRG.89593"; transcript_id "MSTRG.89593.93"; exon_number "1";
chr19	StringTie	exon	44055109	44055191	1000	+	.	gene_id "MSTRG.89593"; transcript_id "MSTRG.89593.93"; exon_number "2";
chr19	StringTie	exon	44060455	44060581	1000	+	.	gene_id "MSTRG.89593"; transcript_id "MSTRG.89593.93"; exon_number "3";
chr19	StringTie	exon	44060749	44060841	1000	+	.	gene_id "MSTRG.89593"; transcript_id "MSTRG.89593.93"; exon_number "4";
chr19	StringTie	exon	44061845	44061934	1000	+	.	gene_id "MSTRG.89593"; transcript_id "MSTRG.89593.93"; exon_number "5";
chr19	StringTie	exon	44066064	44069999	1000	+	.	gene_id "MSTRG.89593"; transcript_id "MSTRG.89593.93"; exon_number "6";
chr19	StringTie	transcript	44052330	44070057	1000	+	.	gene_id "MSTRG.89593"; transcript_id "MSTRG.89593.94";
chr19	StringTie	exon	44052330	44052757	1000	+	.	gene_id "MSTRG.89593"; transcript_id "MSTRG.89593.94"; exon_number "1";
chr19	StringTie	exon	44055109	44055191	1000	+	.	gene_id "MSTRG.89593"; transcript_id "MSTRG.89593.94"; exon_number "2";
chr19	StringTie	exon	44060455	44060581	1000	+	.	gene_id "MSTRG.89593"; transcript_id "MSTRG.89593.94"; exon_number "3";
chr19	StringTie	exon	44060749	44060841	1000	+	.	gene_id "MSTRG.89593"; transcript_id "MSTRG.89593.94"; exon_number "4";
chr19	StringTie	exon	44066064	44070057	1000	+	.	gene_id "MSTRG.89593"; transcript_id "MSTRG.89593.94"; exon_number "5";
chr19	StringTie	transcript	44052462	44070072	1000	+	.	gene_id "MSTRG.89593"; transcript_id "MSTRG.89593.95";
chr19	StringTie	exon	44052462	44052520	1000	+	.	gene_id "MSTRG.89593"; transcript_id "MSTRG.89593.95"; exon_number "1";
chr19	StringTie	exon	44055109	44055191	1000	+	.	gene_id "MSTRG.89593"; transcript_id "MSTRG.89593.95"; exon_number "2";
chr19	StringTie	exon	44060455	44060581	1000	+	.	gene_id "MSTRG.89593"; transcript_id "MSTRG.89593.95"; exon_number "3";
chr19	StringTie	exon	44060749	44060841	1000	+	.	gene_id "MSTRG.89593"; transcript_id "MSTRG.89593.95"; exon_number "4";
chr19	StringTie	exon	44066064	44070072	1000	+	.	gene_id "MSTRG.89593"; transcript_id "MSTRG.89593.95"; exon_number "5";
chr19	StringTie	transcript	44052707	44068795	1000	+	.	gene_id "MSTRG.89593"; transcript_id "MSTRG.89593.96";
chr19	StringTie	exon	44052707	44052757	1000	+	.	gene_id "MSTRG.89593"; transcript_id "MSTRG.89593.96"; exon_number "1";
chr19	StringTie	exon	44055109	44055191	1000	+	.	gene_id "MSTRG.89593"; transcript_id "MSTRG.89593.96"; exon_number "2";
chr19	StringTie	exon	44060455	44060581	1000	+	.	gene_id "MSTRG.89593"; transcript_id "MSTRG.89593.96"; exon_number "3";
chr19	StringTie	exon	44060749	44060841	1000	+	.	gene_id "MSTRG.89593"; transcript_id "MSTRG.89593.96"; exon_number "4";
chr19	StringTie	exon	44063265	44063566	1000	+	.	gene_id "MSTRG.89593"; transcript_id "MSTRG.89593.96"; exon_number "5";
chr19	StringTie	exon	44066064	44068795	1000	+	.	gene_id "MSTRG.89593"; transcript_id "MSTRG.89593.96"; exon_number "6";
chr19	StringTie	transcript	44059712	44070235	1000	+	.	gene_id "MSTRG.89593"; transcript_id "MSTRG.89593.97";
chr19	StringTie	exon	44059712	44060581	1000	+	.	gene_id "MSTRG.89593"; transcript_id "MSTRG.89593.97"; exon_number "1";
chr19	StringTie	exon	44060749	44060841	1000	+	.	gene_id "MSTRG.89593"; transcript_id "MSTRG.89593.97"; exon_number "2";
chr19	StringTie	exon	44066064	44067273	1000	+	.	gene_id "MSTRG.89593"; transcript_id "MSTRG.89593.97"; exon_number "3";
chr19	StringTie	exon	44068130	44070235	1000	+	.	gene_id "MSTRG.89593"; transcript_id "MSTRG.89593.97"; exon_number "4";
chr19	StringTie	transcript	44062735	44067865	1000	+	.	gene_id "MSTRG.89593"; transcript_id "MSTRG.89593.99";
chr19	StringTie	exon	44062735	44062943	1000	+	.	gene_id "MSTRG.89593"; transcript_id "MSTRG.89593.99"; exon_number "1";
chr19	StringTie	exon	44063265	44063566	1000	+	.	gene_id "MSTRG.89593"; transcript_id "MSTRG.89593.99"; exon_number "2";
chr19	StringTie	exon	44066064	44067865	1000	+	.	gene_id "MSTRG.89593"; transcript_id "MSTRG.89593.99"; exon_number "3";
chr19	StringTie	transcript	44111951	44112956	1000	-	.	gene_id "MSTRG.89594"; transcript_id "ENST00000590369"; gene_name "AC084219.4"; ref_gene_id "ENSG00000186019";
chr19	StringTie	exon	44111951	44112239	1000	-	.	gene_id "MSTRG.89594"; transcript_id "ENST00000590369"; exon_number "1"; gene_name "AC084219.4"; ref_gene_id "ENSG00000186019";
chr19	StringTie	exon	44112822	44112956	1000	-	.	gene_id "MSTRG.89594"; transcript_id "ENST00000590369"; exon_number "2"; gene_name "AC084219.4"; ref_gene_id "ENSG00000186019";
chr19	StringTie	transcript	44105463	44113145	1000	-	.	gene_id "MSTRG.89594"; transcript_id "ENST00000592946"; gene_name "AC084219.4"; ref_gene_id "ENSG00000186019";
chr19	StringTie	exon	44105463	44108337	1000	-	.	gene_id "MSTRG.89594"; transcript_id "ENST00000592946"; exon_number "1"; gene_name "AC084219.4"; ref_gene_id "ENSG00000186019";
chr19	StringTie	exon	44112822	44113145	1000	-	.	gene_id "MSTRG.89594"; transcript_id "ENST00000592946"; exon_number "2"; gene_name "AC084219.4"; ref_gene_id "ENSG00000186019";
chr19	StringTie	transcript	43966991	44113233	1000	-	.	gene_id "MSTRG.89594"; transcript_id "MSTRG.89594.1";
chr19	StringTie	exon	43966991	43967015	1000	-	.	gene_id "MSTRG.89594"; transcript_id "MSTRG.89594.1"; exon_number "1";
chr19	StringTie	exon	44107860	44108337	1000	-	.	gene_id "MSTRG.89594"; transcript_id "MSTRG.89594.1"; exon_number "2";
chr19	StringTie	exon	44112822	44113233	1000	-	.	gene_id "MSTRG.89594"; transcript_id "MSTRG.89594.1"; exon_number "3";
chr19	StringTie	transcript	43996896	44002836	1000	-	.	gene_id "MSTRG.89595"; transcript_id "ENST00000586860"; gene_name "RP11-15A1.7"; ref_gene_id "ENSG00000266921";
chr19	StringTie	exon	43996896	43999232	1000	-	.	gene_id "MSTRG.89595"; transcript_id "ENST00000586860"; exon_number "1"; gene_name "RP11-15A1.7"; ref_gene_id "ENSG00000266921";
chr19	StringTie	exon	44002624	44002836	1000	-	.	gene_id "MSTRG.89595"; transcript_id "ENST00000586860"; exon_number "2"; gene_name "RP11-15A1.7"; ref_gene_id "ENSG00000266921";
chr19	StringTie	transcript	43996899	44002833	1000	-	.	gene_id "MSTRG.89595"; transcript_id "ENST00000589021"; gene_name "RP11-15A1.7"; ref_gene_id "ENSG00000266921";
chr19	StringTie	exon	43996899	43997795	1000	-	.	gene_id "MSTRG.89595"; transcript_id "ENST00000589021"; exon_number "1"; gene_name "RP11-15A1.7"; ref_gene_id "ENSG00000266921";
chr19	StringTie	exon	43998523	43999232	1000	-	.	gene_id "MSTRG.89595"; transcript_id "ENST00000589021"; exon_number "2"; gene_name "RP11-15A1.7"; ref_gene_id "ENSG00000266921";
chr19	StringTie	exon	44002265	44002833	1000	-	.	gene_id "MSTRG.89595"; transcript_id "ENST00000589021"; exon_number "3"; gene_name "RP11-15A1.7"; ref_gene_id "ENSG00000266921";
chr19	StringTie	transcript	43995903	44002842	1000	-	.	gene_id "MSTRG.89595"; transcript_id "MSTRG.89595.1";
chr19	StringTie	exon	43995903	43996632	1000	-	.	gene_id "MSTRG.89595"; transcript_id "MSTRG.89595.1"; exon_number "1";
chr19	StringTie	exon	43996969	43999232	1000	-	.	gene_id "MSTRG.89595"; transcript_id "MSTRG.89595.1"; exon_number "2";
chr19	StringTie	exon	44002624	44002842	1000	-	.	gene_id "MSTRG.89595"; transcript_id "MSTRG.89595.1"; exon_number "3";
chr19	StringTie	transcript	43996617	44011482	1000	-	.	gene_id "MSTRG.89595"; transcript_id "MSTRG.89595.2";
chr19	StringTie	exon	43996617	43996632	1000	-	.	gene_id "MSTRG.89595"; transcript_id "MSTRG.89595.2"; exon_number "1";
chr19	StringTie	exon	43996817	43997220	1000	-	.	gene_id "MSTRG.89595"; transcript_id "MSTRG.89595.2"; exon_number "2";
chr19	StringTie	exon	44011211	44011482	1000	-	.	gene_id "MSTRG.89595"; transcript_id "MSTRG.89595.2"; exon_number "3";
chr19	StringTie	transcript	44010643	44011140	1000	-	.	gene_id "MSTRG.89596"; transcript_id "MSTRG.89596.1";
chr19	StringTie	exon	44010643	44010790	1000	-	.	gene_id "MSTRG.89596"; transcript_id "MSTRG.89596.1"; exon_number "1";
chr19	StringTie	exon	44010959	44011140	1000	-	.	gene_id "MSTRG.89596"; transcript_id "MSTRG.89596.1"; exon_number "2";
chr19	StringTie	transcript	44021321	44022376	1000	.	.	gene_id "MSTRG.89597"; transcript_id "MSTRG.89597.1";
chr19	StringTie	exon	44021321	44022376	1000	.	.	gene_id "MSTRG.89597"; transcript_id "MSTRG.89597.1"; exon_number "1";
chr19	StringTie	transcript	44023604	44025262	1000	-	.	gene_id "MSTRG.89598"; transcript_id "ENST00000592583"; gene_name "AC067968.3"; ref_gene_id "ENSG00000267144";
chr19	StringTie	exon	44023604	44023899	1000	-	.	gene_id "MSTRG.89598"; transcript_id "ENST00000592583"; exon_number "1"; gene_name "AC067968.3"; ref_gene_id "ENSG00000267144";
chr19	StringTie	exon	44024898	44025019	1000	-	.	gene_id "MSTRG.89598"; transcript_id "ENST00000592583"; exon_number "2"; gene_name "AC067968.3"; ref_gene_id "ENSG00000267144";
chr19	StringTie	exon	44025115	44025262	1000	-	.	gene_id "MSTRG.89598"; transcript_id "ENST00000592583"; exon_number "3"; gene_name "AC067968.3"; ref_gene_id "ENSG00000267144";
chr19	StringTie	transcript	44023966	44024184	1000	-	.	gene_id "MSTRG.89599"; transcript_id "MSTRG.89599.1";
chr19	StringTie	exon	44023966	44024184	1000	-	.	gene_id "MSTRG.89599"; transcript_id "MSTRG.89599.1"; exon_number "1";
chr1	StringTie	transcript	11862188	11863406	1000	.	.	gene_id "MSTRG.896"; transcript_id "MSTRG.896.1";
chr1	StringTie	exon	11862188	11863406	1000	.	.	gene_id "MSTRG.896"; transcript_id "MSTRG.896.1"; exon_number "1";
chr1	StringTie	transcript	122652714	122652928	1000	+	.	gene_id "MSTRG.8960"; transcript_id "MSTRG.8960.1";
chr1	StringTie	exon	122652714	122652928	1000	+	.	gene_id "MSTRG.8960"; transcript_id "MSTRG.8960.1"; exon_number "1";
chr19	StringTie	transcript	44034271	44034765	1000	+	.	gene_id "MSTRG.89600"; transcript_id "MSTRG.89600.1";
chr19	StringTie	exon	44034271	44034765	1000	+	.	gene_id "MSTRG.89600"; transcript_id "MSTRG.89600.1"; exon_number "1";
chr19	StringTie	transcript	44035287	44035491	1000	.	.	gene_id "MSTRG.89601"; transcript_id "MSTRG.89601.1";
chr19	StringTie	exon	44035287	44035491	1000	.	.	gene_id "MSTRG.89601"; transcript_id "MSTRG.89601.1"; exon_number "1";
chr19	StringTie	transcript	44036099	44037409	1000	.	.	gene_id "MSTRG.89602"; transcript_id "MSTRG.89602.1";
chr19	StringTie	exon	44036099	44037409	1000	.	.	gene_id "MSTRG.89602"; transcript_id "MSTRG.89602.1"; exon_number "1";
chr19	StringTie	transcript	44041673	44047663	1000	+	.	gene_id "MSTRG.89603"; transcript_id "MSTRG.89603.1";
chr19	StringTie	exon	44041673	44047663	1000	+	.	gene_id "MSTRG.89603"; transcript_id "MSTRG.89603.1"; exon_number "1";
chr19	StringTie	transcript	44067989	44070353	1000	-	.	gene_id "MSTRG.89604"; transcript_id "MSTRG.89604.1";
chr19	StringTie	exon	44067989	44068730	1000	-	.	gene_id "MSTRG.89604"; transcript_id "MSTRG.89604.1"; exon_number "1";
chr19	StringTie	exon	44069062	44070353	1000	-	.	gene_id "MSTRG.89604"; transcript_id "MSTRG.89604.1"; exon_number "2";
chr19	StringTie	transcript	44067997	44070548	1000	-	.	gene_id "MSTRG.89604"; transcript_id "MSTRG.89604.2";
chr19	StringTie	exon	44067997	44068925	1000	-	.	gene_id "MSTRG.89604"; transcript_id "MSTRG.89604.2"; exon_number "1";
chr19	StringTie	exon	44069062	44070548	1000	-	.	gene_id "MSTRG.89604"; transcript_id "MSTRG.89604.2"; exon_number "2";
chr19	StringTie	transcript	44068190	44070068	1000	-	.	gene_id "MSTRG.89604"; transcript_id "MSTRG.89604.3";
chr19	StringTie	exon	44068190	44068931	1000	-	.	gene_id "MSTRG.89604"; transcript_id "MSTRG.89604.3"; exon_number "1";
chr19	StringTie	exon	44069112	44070068	1000	-	.	gene_id "MSTRG.89604"; transcript_id "MSTRG.89604.3"; exon_number "2";
chr19	StringTie	transcript	44085213	44085303	1000	-	.	gene_id "MSTRG.89605"; transcript_id "ENST00000517212"; gene_name "RNU6-902P"; ref_gene_id "ENSG00000253021";
chr19	StringTie	exon	44085213	44085303	1000	-	.	gene_id "MSTRG.89605"; transcript_id "ENST00000517212"; exon_number "1"; gene_name "RNU6-902P"; ref_gene_id "ENSG00000253021";
chr19	StringTie	transcript	44094392	44109886	1000	+	.	gene_id "MSTRG.89606"; transcript_id "ENST00000336976"; gene_name "ZNF224"; ref_gene_id "ENSG00000267680";
chr19	StringTie	exon	44094392	44094488	1000	+	.	gene_id "MSTRG.89606"; transcript_id "ENST00000336976"; exon_number "1"; gene_name "ZNF224"; ref_gene_id "ENSG00000267680";
chr19	StringTie	exon	44096343	44096431	1000	+	.	gene_id "MSTRG.89606"; transcript_id "ENST00000336976"; exon_number "2"; gene_name "ZNF224"; ref_gene_id "ENSG00000267680";
chr19	StringTie	exon	44097806	44097888	1000	+	.	gene_id "MSTRG.89606"; transcript_id "ENST00000336976"; exon_number "3"; gene_name "ZNF224"; ref_gene_id "ENSG00000267680";
chr19	StringTie	exon	44100801	44100927	1000	+	.	gene_id "MSTRG.89606"; transcript_id "ENST00000336976"; exon_number "4"; gene_name "ZNF224"; ref_gene_id "ENSG00000267680";
chr19	StringTie	exon	44101133	44101225	1000	+	.	gene_id "MSTRG.89606"; transcript_id "ENST00000336976"; exon_number "5"; gene_name "ZNF224"; ref_gene_id "ENSG00000267680";
chr19	StringTie	exon	44106396	44109886	1000	+	.	gene_id "MSTRG.89606"; transcript_id "ENST00000336976"; exon_number "6"; gene_name "ZNF224"; ref_gene_id "ENSG00000267680";
chr19	StringTie	transcript	44094785	44097852	1000	+	.	gene_id "MSTRG.89606"; transcript_id "ENST00000586978"; gene_name "ZNF224"; ref_gene_id "ENSG00000267680";
chr19	StringTie	exon	44094785	44095158	1000	+	.	gene_id "MSTRG.89606"; transcript_id "ENST00000586978"; exon_number "1"; gene_name "ZNF224"; ref_gene_id "ENSG00000267680";
chr19	StringTie	exon	44096343	44096431	1000	+	.	gene_id "MSTRG.89606"; transcript_id "ENST00000586978"; exon_number "2"; gene_name "ZNF224"; ref_gene_id "ENSG00000267680";
chr19	StringTie	exon	44097806	44097852	1000	+	.	gene_id "MSTRG.89606"; transcript_id "ENST00000586978"; exon_number "3"; gene_name "ZNF224"; ref_gene_id "ENSG00000267680";
chr19	StringTie	transcript	44094390	44095941	1000	+	.	gene_id "MSTRG.89606"; transcript_id "ENST00000589060"; gene_name "ZNF224"; ref_gene_id "ENSG00000267680";
chr19	StringTie	exon	44094390	44095941	1000	+	.	gene_id "MSTRG.89606"; transcript_id "ENST00000589060"; exon_number "1"; gene_name "ZNF224"; ref_gene_id "ENSG00000267680";
chr19	StringTie	transcript	44094339	44101188	1000	+	.	gene_id "MSTRG.89606"; transcript_id "ENST00000589680"; gene_name "ZNF224"; ref_gene_id "ENSG00000267680";
chr19	StringTie	exon	44094339	44094530	1000	+	.	gene_id "MSTRG.89606"; transcript_id "ENST00000589680"; exon_number "1"; gene_name "ZNF224"; ref_gene_id "ENSG00000267680";
chr19	StringTie	exon	44096343	44096431	1000	+	.	gene_id "MSTRG.89606"; transcript_id "ENST00000589680"; exon_number "2"; gene_name "ZNF224"; ref_gene_id "ENSG00000267680";
chr19	StringTie	exon	44097806	44097888	1000	+	.	gene_id "MSTRG.89606"; transcript_id "ENST00000589680"; exon_number "3"; gene_name "ZNF224"; ref_gene_id "ENSG00000267680";
chr19	StringTie	exon	44100801	44100927	1000	+	.	gene_id "MSTRG.89606"; transcript_id "ENST00000589680"; exon_number "4"; gene_name "ZNF224"; ref_gene_id "ENSG00000267680";
chr19	StringTie	exon	44101133	44101188	1000	+	.	gene_id "MSTRG.89606"; transcript_id "ENST00000589680"; exon_number "5"; gene_name "ZNF224"; ref_gene_id "ENSG00000267680";
chr19	StringTie	transcript	44096046	44101150	1000	+	.	gene_id "MSTRG.89606"; transcript_id "ENST00000589870"; gene_name "ZNF224"; ref_gene_id "ENSG00000267680";
chr19	StringTie	exon	44096046	44096431	1000	+	.	gene_id "MSTRG.89606"; transcript_id "ENST00000589870"; exon_number "1"; gene_name "ZNF224"; ref_gene_id "ENSG00000267680";
chr19	StringTie	exon	44097806	44097888	1000	+	.	gene_id "MSTRG.89606"; transcript_id "ENST00000589870"; exon_number "2"; gene_name "ZNF224"; ref_gene_id "ENSG00000267680";
chr19	StringTie	exon	44100801	44100927	1000	+	.	gene_id "MSTRG.89606"; transcript_id "ENST00000589870"; exon_number "3"; gene_name "ZNF224"; ref_gene_id "ENSG00000267680";
chr19	StringTie	exon	44101133	44101150	1000	+	.	gene_id "MSTRG.89606"; transcript_id "ENST00000589870"; exon_number "4"; gene_name "ZNF224"; ref_gene_id "ENSG00000267680";
chr19	StringTie	transcript	44094387	44101088	1000	+	.	gene_id "MSTRG.89606"; transcript_id "ENST00000590614"; gene_name "ZNF224"; ref_gene_id "ENSG00000267680";
chr19	StringTie	exon	44094387	44094488	1000	+	.	gene_id "MSTRG.89606"; transcript_id "ENST00000590614"; exon_number "1"; gene_name "ZNF224"; ref_gene_id "ENSG00000267680";
chr19	StringTie	exon	44096343	44096431	1000	+	.	gene_id "MSTRG.89606"; transcript_id "ENST00000590614"; exon_number "2"; gene_name "ZNF224"; ref_gene_id "ENSG00000267680";
chr19	StringTie	exon	44097806	44097888	1000	+	.	gene_id "MSTRG.89606"; transcript_id "ENST00000590614"; exon_number "3"; gene_name "ZNF224"; ref_gene_id "ENSG00000267680";
chr19	StringTie	exon	44100801	44101088	1000	+	.	gene_id "MSTRG.89606"; transcript_id "ENST00000590614"; exon_number "4"; gene_name "ZNF224"; ref_gene_id "ENSG00000267680";
chr19	StringTie	transcript	44097709	44106533	1000	+	.	gene_id "MSTRG.89606"; transcript_id "ENST00000591511"; gene_name "ZNF224"; ref_gene_id "ENSG00000267680";
chr19	StringTie	exon	44097709	44097888	1000	+	.	gene_id "MSTRG.89606"; transcript_id "ENST00000591511"; exon_number "1"; gene_name "ZNF224"; ref_gene_id "ENSG00000267680";
chr19	StringTie	exon	44100801	44100927	1000	+	.	gene_id "MSTRG.89606"; transcript_id "ENST00000591511"; exon_number "2"; gene_name "ZNF224"; ref_gene_id "ENSG00000267680";
chr19	StringTie	exon	44101133	44101225	1000	+	.	gene_id "MSTRG.89606"; transcript_id "ENST00000591511"; exon_number "3"; gene_name "ZNF224"; ref_gene_id "ENSG00000267680";
chr19	StringTie	exon	44106396	44106533	1000	+	.	gene_id "MSTRG.89606"; transcript_id "ENST00000591511"; exon_number "4"; gene_name "ZNF224"; ref_gene_id "ENSG00000267680";
chr19	StringTie	transcript	44105333	44108326	1000	+	.	gene_id "MSTRG.89606"; transcript_id "ENST00000591551"; gene_name "ZNF224"; ref_gene_id "ENSG00000267680";
chr19	StringTie	exon	44105333	44108326	1000	+	.	gene_id "MSTRG.89606"; transcript_id "ENST00000591551"; exon_number "1"; gene_name "ZNF224"; ref_gene_id "ENSG00000267680";
chr19	StringTie	transcript	44093777	44111185	1000	+	.	gene_id "MSTRG.89606"; transcript_id "MSTRG.89606.1";
chr19	StringTie	exon	44093777	44094530	1000	+	.	gene_id "MSTRG.89606"; transcript_id "MSTRG.89606.1"; exon_number "1";
chr19	StringTie	exon	44096343	44096431	1000	+	.	gene_id "MSTRG.89606"; transcript_id "MSTRG.89606.1"; exon_number "2";
chr19	StringTie	exon	44097806	44097888	1000	+	.	gene_id "MSTRG.89606"; transcript_id "MSTRG.89606.1"; exon_number "3";
chr19	StringTie	exon	44100801	44100927	1000	+	.	gene_id "MSTRG.89606"; transcript_id "MSTRG.89606.1"; exon_number "4";
chr19	StringTie	exon	44101133	44101225	1000	+	.	gene_id "MSTRG.89606"; transcript_id "MSTRG.89606.1"; exon_number "5";
chr19	StringTie	exon	44106396	44111185	1000	+	.	gene_id "MSTRG.89606"; transcript_id "MSTRG.89606.1"; exon_number "6";
chr19	StringTie	transcript	44094227	44110009	1000	+	.	gene_id "MSTRG.89606"; transcript_id "MSTRG.89606.2";
chr19	StringTie	exon	44094227	44095158	1000	+	.	gene_id "MSTRG.89606"; transcript_id "MSTRG.89606.2"; exon_number "1";
chr19	StringTie	exon	44096343	44096431	1000	+	.	gene_id "MSTRG.89606"; transcript_id "MSTRG.89606.2"; exon_number "2";
chr19	StringTie	exon	44097806	44097888	1000	+	.	gene_id "MSTRG.89606"; transcript_id "MSTRG.89606.2"; exon_number "3";
chr19	StringTie	exon	44100801	44100927	1000	+	.	gene_id "MSTRG.89606"; transcript_id "MSTRG.89606.2"; exon_number "4";
chr19	StringTie	exon	44101133	44101225	1000	+	.	gene_id "MSTRG.89606"; transcript_id "MSTRG.89606.2"; exon_number "5";
chr19	StringTie	exon	44106396	44110009	1000	+	.	gene_id "MSTRG.89606"; transcript_id "MSTRG.89606.2"; exon_number "6";
chr19	StringTie	transcript	44094277	44110010	1000	+	.	gene_id "MSTRG.89606"; transcript_id "MSTRG.89606.3";
chr19	StringTie	exon	44094277	44094530	1000	+	.	gene_id "MSTRG.89606"; transcript_id "MSTRG.89606.3"; exon_number "1";
chr19	StringTie	exon	44096343	44096431	1000	+	.	gene_id "MSTRG.89606"; transcript_id "MSTRG.89606.3"; exon_number "2";
chr19	StringTie	exon	44097806	44097888	1000	+	.	gene_id "MSTRG.89606"; transcript_id "MSTRG.89606.3"; exon_number "3";
chr19	StringTie	exon	44100801	44100923	1000	+	.	gene_id "MSTRG.89606"; transcript_id "MSTRG.89606.3"; exon_number "4";
chr19	StringTie	exon	44101133	44101225	1000	+	.	gene_id "MSTRG.89606"; transcript_id "MSTRG.89606.3"; exon_number "5";
chr19	StringTie	exon	44106396	44110010	1000	+	.	gene_id "MSTRG.89606"; transcript_id "MSTRG.89606.3"; exon_number "6";
chr19	StringTie	transcript	44094324	44104480	1000	+	.	gene_id "MSTRG.89606"; transcript_id "MSTRG.89606.4";
chr19	StringTie	exon	44094324	44094530	1000	+	.	gene_id "MSTRG.89606"; transcript_id "MSTRG.89606.4"; exon_number "1";
chr19	StringTie	exon	44096343	44096431	1000	+	.	gene_id "MSTRG.89606"; transcript_id "MSTRG.89606.4"; exon_number "2";
chr19	StringTie	exon	44097806	44097888	1000	+	.	gene_id "MSTRG.89606"; transcript_id "MSTRG.89606.4"; exon_number "3";
chr19	StringTie	exon	44100801	44100927	1000	+	.	gene_id "MSTRG.89606"; transcript_id "MSTRG.89606.4"; exon_number "4";
chr19	StringTie	exon	44101133	44101225	1000	+	.	gene_id "MSTRG.89606"; transcript_id "MSTRG.89606.4"; exon_number "5";
chr19	StringTie	exon	44103136	44104480	1000	+	.	gene_id "MSTRG.89606"; transcript_id "MSTRG.89606.4"; exon_number "6";
chr19	StringTie	transcript	44094324	44103152	1000	+	.	gene_id "MSTRG.89606"; transcript_id "MSTRG.89606.5";
chr19	StringTie	exon	44094324	44094488	1000	+	.	gene_id "MSTRG.89606"; transcript_id "MSTRG.89606.5"; exon_number "1";
chr19	StringTie	exon	44096343	44096431	1000	+	.	gene_id "MSTRG.89606"; transcript_id "MSTRG.89606.5"; exon_number "2";
chr19	StringTie	exon	44097806	44097888	1000	+	.	gene_id "MSTRG.89606"; transcript_id "MSTRG.89606.5"; exon_number "3";
chr19	StringTie	exon	44100801	44100927	1000	+	.	gene_id "MSTRG.89606"; transcript_id "MSTRG.89606.5"; exon_number "4";
chr19	StringTie	exon	44101133	44101225	1000	+	.	gene_id "MSTRG.89606"; transcript_id "MSTRG.89606.5"; exon_number "5";
chr19	StringTie	exon	44103136	44103152	1000	+	.	gene_id "MSTRG.89606"; transcript_id "MSTRG.89606.5"; exon_number "6";
chr19	StringTie	transcript	44094333	44109922	1000	+	.	gene_id "MSTRG.89606"; transcript_id "MSTRG.89606.6";
chr19	StringTie	exon	44094333	44094530	1000	+	.	gene_id "MSTRG.89606"; transcript_id "MSTRG.89606.6"; exon_number "1";
chr19	StringTie	exon	44096343	44096431	1000	+	.	gene_id "MSTRG.89606"; transcript_id "MSTRG.89606.6"; exon_number "2";
chr19	StringTie	exon	44097806	44097888	1000	+	.	gene_id "MSTRG.89606"; transcript_id "MSTRG.89606.6"; exon_number "3";
chr19	StringTie	exon	44098330	44098473	1000	+	.	gene_id "MSTRG.89606"; transcript_id "MSTRG.89606.6"; exon_number "4";
chr19	StringTie	exon	44100799	44100927	1000	+	.	gene_id "MSTRG.89606"; transcript_id "MSTRG.89606.6"; exon_number "5";
chr19	StringTie	exon	44101133	44101225	1000	+	.	gene_id "MSTRG.89606"; transcript_id "MSTRG.89606.6"; exon_number "6";
chr19	StringTie	exon	44106396	44109922	1000	+	.	gene_id "MSTRG.89606"; transcript_id "MSTRG.89606.6"; exon_number "7";
chr19	StringTie	transcript	44094364	44110059	1000	+	.	gene_id "MSTRG.89606"; transcript_id "MSTRG.89606.8";
chr19	StringTie	exon	44094364	44094488	1000	+	.	gene_id "MSTRG.89606"; transcript_id "MSTRG.89606.8"; exon_number "1";
chr19	StringTie	exon	44096343	44096431	1000	+	.	gene_id "MSTRG.89606"; transcript_id "MSTRG.89606.8"; exon_number "2";
chr19	StringTie	exon	44097806	44097888	1000	+	.	gene_id "MSTRG.89606"; transcript_id "MSTRG.89606.8"; exon_number "3";
chr19	StringTie	exon	44100801	44101225	1000	+	.	gene_id "MSTRG.89606"; transcript_id "MSTRG.89606.8"; exon_number "4";
chr19	StringTie	exon	44106396	44110059	1000	+	.	gene_id "MSTRG.89606"; transcript_id "MSTRG.89606.8"; exon_number "5";
chr19	StringTie	transcript	44094368	44109880	1000	+	.	gene_id "MSTRG.89606"; transcript_id "MSTRG.89606.9";
chr19	StringTie	exon	44094368	44096431	1000	+	.	gene_id "MSTRG.89606"; transcript_id "MSTRG.89606.9"; exon_number "1";
chr19	StringTie	exon	44097806	44097888	1000	+	.	gene_id "MSTRG.89606"; transcript_id "MSTRG.89606.9"; exon_number "2";
chr19	StringTie	exon	44100801	44100927	1000	+	.	gene_id "MSTRG.89606"; transcript_id "MSTRG.89606.9"; exon_number "3";
chr19	StringTie	exon	44101118	44101225	1000	+	.	gene_id "MSTRG.89606"; transcript_id "MSTRG.89606.9"; exon_number "4";
chr19	StringTie	exon	44106396	44109880	1000	+	.	gene_id "MSTRG.89606"; transcript_id "MSTRG.89606.9"; exon_number "5";
chr19	StringTie	transcript	44113358	44134816	1000	+	.	gene_id "MSTRG.89607"; transcript_id "ENST00000262894"; gene_name "ZNF225"; ref_gene_id "ENSG00000256294";
chr19	StringTie	exon	44113358	44113569	1000	+	.	gene_id "MSTRG.89607"; transcript_id "ENST00000262894"; exon_number "1"; gene_name "ZNF225"; ref_gene_id "ENSG00000256294";
chr19	StringTie	exon	44115760	44115842	1000	+	.	gene_id "MSTRG.89607"; transcript_id "ENST00000262894"; exon_number "2"; gene_name "ZNF225"; ref_gene_id "ENSG00000256294";
chr19	StringTie	exon	44118188	44118314	1000	+	.	gene_id "MSTRG.89607"; transcript_id "ENST00000262894"; exon_number "3"; gene_name "ZNF225"; ref_gene_id "ENSG00000256294";
chr19	StringTie	exon	44118482	44118574	1000	+	.	gene_id "MSTRG.89607"; transcript_id "ENST00000262894"; exon_number "4"; gene_name "ZNF225"; ref_gene_id "ENSG00000256294";
chr19	StringTie	exon	44130850	44134816	1000	+	.	gene_id "MSTRG.89607"; transcript_id "ENST00000262894"; exon_number "5"; gene_name "ZNF225"; ref_gene_id "ENSG00000256294";
chr19	StringTie	transcript	44165104	44175429	1000	+	.	gene_id "MSTRG.89607"; transcript_id "ENST00000300823"; gene_name "ZNF226"; ref_gene_id "ENSG00000167380";
chr19	StringTie	exon	44165104	44165142	1000	+	.	gene_id "MSTRG.89607"; transcript_id "ENST00000300823"; exon_number "1"; gene_name "ZNF226"; ref_gene_id "ENSG00000167380";
chr19	StringTie	exon	44165757	44165807	1000	+	.	gene_id "MSTRG.89607"; transcript_id "ENST00000300823"; exon_number "2"; gene_name "ZNF226"; ref_gene_id "ENSG00000167380";
chr19	StringTie	exon	44170035	44170095	1000	+	.	gene_id "MSTRG.89607"; transcript_id "ENST00000300823"; exon_number "3"; gene_name "ZNF226"; ref_gene_id "ENSG00000167380";
chr19	StringTie	exon	44172088	44172214	1000	+	.	gene_id "MSTRG.89607"; transcript_id "ENST00000300823"; exon_number "4"; gene_name "ZNF226"; ref_gene_id "ENSG00000167380";
chr19	StringTie	exon	44172860	44172952	1000	+	.	gene_id "MSTRG.89607"; transcript_id "ENST00000300823"; exon_number "5"; gene_name "ZNF226"; ref_gene_id "ENSG00000167380";
chr19	StringTie	exon	44174984	44175429	1000	+	.	gene_id "MSTRG.89607"; transcript_id "ENST00000300823"; exon_number "6"; gene_name "ZNF226"; ref_gene_id "ENSG00000167380";
chr19	StringTie	transcript	44165096	44177683	1000	+	.	gene_id "MSTRG.89607"; transcript_id "ENST00000337433"; gene_name "ZNF226"; ref_gene_id "ENSG00000167380";
chr19	StringTie	exon	44165096	44165142	1000	+	.	gene_id "MSTRG.89607"; transcript_id "ENST00000337433"; exon_number "1"; gene_name "ZNF226"; ref_gene_id "ENSG00000167380";
chr19	StringTie	exon	44165757	44165807	1000	+	.	gene_id "MSTRG.89607"; transcript_id "ENST00000337433"; exon_number "2"; gene_name "ZNF226"; ref_gene_id "ENSG00000167380";
chr19	StringTie	exon	44170035	44170095	1000	+	.	gene_id "MSTRG.89607"; transcript_id "ENST00000337433"; exon_number "3"; gene_name "ZNF226"; ref_gene_id "ENSG00000167380";
chr19	StringTie	exon	44172088	44172214	1000	+	.	gene_id "MSTRG.89607"; transcript_id "ENST00000337433"; exon_number "4"; gene_name "ZNF226"; ref_gene_id "ENSG00000167380";
chr19	StringTie	exon	44172860	44172952	1000	+	.	gene_id "MSTRG.89607"; transcript_id "ENST00000337433"; exon_number "5"; gene_name "ZNF226"; ref_gene_id "ENSG00000167380";
chr19	StringTie	exon	44175498	44177683	1000	+	.	gene_id "MSTRG.89607"; transcript_id "ENST00000337433"; exon_number "6"; gene_name "ZNF226"; ref_gene_id "ENSG00000167380";
chr19	StringTie	transcript	44165103	44175158	1000	+	.	gene_id "MSTRG.89607"; transcript_id "ENST00000413984"; gene_name "ZNF226"; ref_gene_id "ENSG00000167380";
chr19	StringTie	exon	44165103	44165142	1000	+	.	gene_id "MSTRG.89607"; transcript_id "ENST00000413984"; exon_number "1"; gene_name "ZNF226"; ref_gene_id "ENSG00000167380";
chr19	StringTie	exon	44165588	44165807	1000	+	.	gene_id "MSTRG.89607"; transcript_id "ENST00000413984"; exon_number "2"; gene_name "ZNF226"; ref_gene_id "ENSG00000167380";
chr19	StringTie	exon	44170035	44170095	1000	+	.	gene_id "MSTRG.89607"; transcript_id "ENST00000413984"; exon_number "3"; gene_name "ZNF226"; ref_gene_id "ENSG00000167380";
chr19	StringTie	exon	44172088	44172214	1000	+	.	gene_id "MSTRG.89607"; transcript_id "ENST00000413984"; exon_number "4"; gene_name "ZNF226"; ref_gene_id "ENSG00000167380";
chr19	StringTie	exon	44172860	44172952	1000	+	.	gene_id "MSTRG.89607"; transcript_id "ENST00000413984"; exon_number "5"; gene_name "ZNF226"; ref_gene_id "ENSG00000167380";
chr19	StringTie	exon	44174984	44175158	1000	+	.	gene_id "MSTRG.89607"; transcript_id "ENST00000413984"; exon_number "6"; gene_name "ZNF226"; ref_gene_id "ENSG00000167380";
chr19	StringTie	transcript	44141606	44160309	1000	+	.	gene_id "MSTRG.89607"; transcript_id "ENST00000426739"; gene_name "ZNF234"; ref_gene_id "ENSG00000263002";
chr19	StringTie	exon	44141606	44141733	1000	+	.	gene_id "MSTRG.89607"; transcript_id "ENST00000426739"; exon_number "1"; gene_name "ZNF234"; ref_gene_id "ENSG00000263002";
chr19	StringTie	exon	44142314	44142367	1000	+	.	gene_id "MSTRG.89607"; transcript_id "ENST00000426739"; exon_number "2"; gene_name "ZNF234"; ref_gene_id "ENSG00000263002";
chr19	StringTie	exon	44144557	44144647	1000	+	.	gene_id "MSTRG.89607"; transcript_id "ENST00000426739"; exon_number "3"; gene_name "ZNF234"; ref_gene_id "ENSG00000263002";
chr19	StringTie	exon	44148771	44148897	1000	+	.	gene_id "MSTRG.89607"; transcript_id "ENST00000426739"; exon_number "4"; gene_name "ZNF234"; ref_gene_id "ENSG00000263002";
chr19	StringTie	exon	44150413	44150505	1000	+	.	gene_id "MSTRG.89607"; transcript_id "ENST00000426739"; exon_number "5"; gene_name "ZNF234"; ref_gene_id "ENSG00000263002";
chr19	StringTie	exon	44156252	44160309	1000	+	.	gene_id "MSTRG.89607"; transcript_id "ENST00000426739"; exon_number "6"; gene_name "ZNF234"; ref_gene_id "ENSG00000263002";
chr19	StringTie	transcript	44165164	44177687	1000	+	.	gene_id "MSTRG.89607"; transcript_id "ENST00000454662"; gene_name "ZNF226"; ref_gene_id "ENSG00000167380";
chr19	StringTie	exon	44165164	44165246	1000	+	.	gene_id "MSTRG.89607"; transcript_id "ENST00000454662"; exon_number "1"; gene_name "ZNF226"; ref_gene_id "ENSG00000167380";
chr19	StringTie	exon	44165757	44165807	1000	+	.	gene_id "MSTRG.89607"; transcript_id "ENST00000454662"; exon_number "2"; gene_name "ZNF226"; ref_gene_id "ENSG00000167380";
chr19	StringTie	exon	44170035	44170095	1000	+	.	gene_id "MSTRG.89607"; transcript_id "ENST00000454662"; exon_number "3"; gene_name "ZNF226"; ref_gene_id "ENSG00000167380";
chr19	StringTie	exon	44172088	44172214	1000	+	.	gene_id "MSTRG.89607"; transcript_id "ENST00000454662"; exon_number "4"; gene_name "ZNF226"; ref_gene_id "ENSG00000167380";
chr19	StringTie	exon	44172860	44172952	1000	+	.	gene_id "MSTRG.89607"; transcript_id "ENST00000454662"; exon_number "5"; gene_name "ZNF226"; ref_gene_id "ENSG00000167380";
chr19	StringTie	exon	44175498	44177687	1000	+	.	gene_id "MSTRG.89607"; transcript_id "ENST00000454662"; exon_number "6"; gene_name "ZNF226"; ref_gene_id "ENSG00000167380";
chr19	StringTie	transcript	44165101	44172915	1000	+	.	gene_id "MSTRG.89607"; transcript_id "ENST00000585560"; gene_name "ZNF226"; ref_gene_id "ENSG00000167380";
chr19	StringTie	exon	44165101	44165142	1000	+	.	gene_id "MSTRG.89607"; transcript_id "ENST00000585560"; exon_number "1"; gene_name "ZNF226"; ref_gene_id "ENSG00000167380";
chr19	StringTie	exon	44165757	44165807	1000	+	.	gene_id "MSTRG.89607"; transcript_id "ENST00000585560"; exon_number "2"; gene_name "ZNF226"; ref_gene_id "ENSG00000167380";
chr19	StringTie	exon	44166705	44166882	1000	+	.	gene_id "MSTRG.89607"; transcript_id "ENST00000585560"; exon_number "3"; gene_name "ZNF226"; ref_gene_id "ENSG00000167380";
chr19	StringTie	exon	44170035	44170095	1000	+	.	gene_id "MSTRG.89607"; transcript_id "ENST00000585560"; exon_number "4"; gene_name "ZNF226"; ref_gene_id "ENSG00000167380";
chr19	StringTie	exon	44172088	44172214	1000	+	.	gene_id "MSTRG.89607"; transcript_id "ENST00000585560"; exon_number "5"; gene_name "ZNF226"; ref_gene_id "ENSG00000167380";
chr19	StringTie	exon	44172860	44172915	1000	+	.	gene_id "MSTRG.89607"; transcript_id "ENST00000585560"; exon_number "6"; gene_name "ZNF226"; ref_gene_id "ENSG00000167380";
chr19	StringTie	transcript	44165107	44175712	1000	+	.	gene_id "MSTRG.89607"; transcript_id "ENST00000585678"; gene_name "ZNF226"; ref_gene_id "ENSG00000167380";
chr19	StringTie	exon	44165107	44165142	1000	+	.	gene_id "MSTRG.89607"; transcript_id "ENST00000585678"; exon_number "1"; gene_name "ZNF226"; ref_gene_id "ENSG00000167380";
chr19	StringTie	exon	44165757	44165807	1000	+	.	gene_id "MSTRG.89607"; transcript_id "ENST00000585678"; exon_number "2"; gene_name "ZNF226"; ref_gene_id "ENSG00000167380";
chr19	StringTie	exon	44170035	44170095	1000	+	.	gene_id "MSTRG.89607"; transcript_id "ENST00000585678"; exon_number "3"; gene_name "ZNF226"; ref_gene_id "ENSG00000167380";
chr19	StringTie	exon	44172092	44172214	1000	+	.	gene_id "MSTRG.89607"; transcript_id "ENST00000585678"; exon_number "4"; gene_name "ZNF226"; ref_gene_id "ENSG00000167380";
chr19	StringTie	exon	44172860	44172952	1000	+	.	gene_id "MSTRG.89607"; transcript_id "ENST00000585678"; exon_number "5"; gene_name "ZNF226"; ref_gene_id "ENSG00000167380";
chr19	StringTie	exon	44175498	44175712	1000	+	.	gene_id "MSTRG.89607"; transcript_id "ENST00000585678"; exon_number "6"; gene_name "ZNF226"; ref_gene_id "ENSG00000167380";
chr19	StringTie	transcript	44165109	44172154	1000	+	.	gene_id "MSTRG.89607"; transcript_id "ENST00000586203"; gene_name "ZNF226"; ref_gene_id "ENSG00000167380";
chr19	StringTie	exon	44165109	44165142	1000	+	.	gene_id "MSTRG.89607"; transcript_id "ENST00000586203"; exon_number "1"; gene_name "ZNF226"; ref_gene_id "ENSG00000167380";
chr19	StringTie	exon	44165588	44165807	1000	+	.	gene_id "MSTRG.89607"; transcript_id "ENST00000586203"; exon_number "2"; gene_name "ZNF226"; ref_gene_id "ENSG00000167380";
chr19	StringTie	exon	44166705	44166882	1000	+	.	gene_id "MSTRG.89607"; transcript_id "ENST00000586203"; exon_number "3"; gene_name "ZNF226"; ref_gene_id "ENSG00000167380";
chr19	StringTie	exon	44170035	44170095	1000	+	.	gene_id "MSTRG.89607"; transcript_id "ENST00000586203"; exon_number "4"; gene_name "ZNF226"; ref_gene_id "ENSG00000167380";
chr19	StringTie	exon	44172088	44172154	1000	+	.	gene_id "MSTRG.89607"; transcript_id "ENST00000586203"; exon_number "5"; gene_name "ZNF226"; ref_gene_id "ENSG00000167380";
chr19	StringTie	transcript	44165097	44172934	1000	+	.	gene_id "MSTRG.89607"; transcript_id "ENST00000586286"; gene_name "ZNF226"; ref_gene_id "ENSG00000167380";
chr19	StringTie	exon	44165097	44165142	1000	+	.	gene_id "MSTRG.89607"; transcript_id "ENST00000586286"; exon_number "1"; gene_name "ZNF226"; ref_gene_id "ENSG00000167380";
chr19	StringTie	exon	44165588	44165807	1000	+	.	gene_id "MSTRG.89607"; transcript_id "ENST00000586286"; exon_number "2"; gene_name "ZNF226"; ref_gene_id "ENSG00000167380";
chr19	StringTie	exon	44170040	44170095	1000	+	.	gene_id "MSTRG.89607"; transcript_id "ENST00000586286"; exon_number "3"; gene_name "ZNF226"; ref_gene_id "ENSG00000167380";
chr19	StringTie	exon	44172088	44172214	1000	+	.	gene_id "MSTRG.89607"; transcript_id "ENST00000586286"; exon_number "4"; gene_name "ZNF226"; ref_gene_id "ENSG00000167380";
chr19	StringTie	exon	44172860	44172934	1000	+	.	gene_id "MSTRG.89607"; transcript_id "ENST00000586286"; exon_number "5"; gene_name "ZNF226"; ref_gene_id "ENSG00000167380";
chr19	StringTie	transcript	44165101	44175530	1000	+	.	gene_id "MSTRG.89607"; transcript_id "ENST00000586914"; gene_name "ZNF226"; ref_gene_id "ENSG00000167380";
chr19	StringTie	exon	44165101	44165142	1000	+	.	gene_id "MSTRG.89607"; transcript_id "ENST00000586914"; exon_number "1"; gene_name "ZNF226"; ref_gene_id "ENSG00000167380";
chr19	StringTie	exon	44165588	44165807	1000	+	.	gene_id "MSTRG.89607"; transcript_id "ENST00000586914"; exon_number "2"; gene_name "ZNF226"; ref_gene_id "ENSG00000167380";
chr19	StringTie	exon	44170035	44170095	1000	+	.	gene_id "MSTRG.89607"; transcript_id "ENST00000586914"; exon_number "3"; gene_name "ZNF226"; ref_gene_id "ENSG00000167380";
chr19	StringTie	exon	44172088	44172214	1000	+	.	gene_id "MSTRG.89607"; transcript_id "ENST00000586914"; exon_number "4"; gene_name "ZNF226"; ref_gene_id "ENSG00000167380";
chr19	StringTie	exon	44172860	44172952	1000	+	.	gene_id "MSTRG.89607"; transcript_id "ENST00000586914"; exon_number "5"; gene_name "ZNF226"; ref_gene_id "ENSG00000167380";
chr19	StringTie	exon	44175498	44175530	1000	+	.	gene_id "MSTRG.89607"; transcript_id "ENST00000586914"; exon_number "6"; gene_name "ZNF226"; ref_gene_id "ENSG00000167380";
chr19	StringTie	transcript	44165116	44175679	1000	+	.	gene_id "MSTRG.89607"; transcript_id "ENST00000588127"; gene_name "ZNF226"; ref_gene_id "ENSG00000167380";
chr19	StringTie	exon	44165116	44165142	1000	+	.	gene_id "MSTRG.89607"; transcript_id "ENST00000588127"; exon_number "1"; gene_name "ZNF226"; ref_gene_id "ENSG00000167380";
chr19	StringTie	exon	44165588	44165613	1000	+	.	gene_id "MSTRG.89607"; transcript_id "ENST00000588127"; exon_number "2"; gene_name "ZNF226"; ref_gene_id "ENSG00000167380";
chr19	StringTie	exon	44165757	44165807	1000	+	.	gene_id "MSTRG.89607"; transcript_id "ENST00000588127"; exon_number "3"; gene_name "ZNF226"; ref_gene_id "ENSG00000167380";
chr19	StringTie	exon	44170035	44170095	1000	+	.	gene_id "MSTRG.89607"; transcript_id "ENST00000588127"; exon_number "4"; gene_name "ZNF226"; ref_gene_id "ENSG00000167380";
chr19	StringTie	exon	44172088	44172214	1000	+	.	gene_id "MSTRG.89607"; transcript_id "ENST00000588127"; exon_number "5"; gene_name "ZNF226"; ref_gene_id "ENSG00000167380";
chr19	StringTie	exon	44172860	44172952	1000	+	.	gene_id "MSTRG.89607"; transcript_id "ENST00000588127"; exon_number "6"; gene_name "ZNF226"; ref_gene_id "ENSG00000167380";
chr19	StringTie	exon	44175498	44175679	1000	+	.	gene_id "MSTRG.89607"; transcript_id "ENST00000588127"; exon_number "7"; gene_name "ZNF226"; ref_gene_id "ENSG00000167380";
chr19	StringTie	transcript	44165104	44175033	1000	+	.	gene_id "MSTRG.89607"; transcript_id "ENST00000588742"; gene_name "ZNF226"; ref_gene_id "ENSG00000167380";
chr19	StringTie	exon	44165104	44165142	1000	+	.	gene_id "MSTRG.89607"; transcript_id "ENST00000588742"; exon_number "1"; gene_name "ZNF226"; ref_gene_id "ENSG00000167380";
chr19	StringTie	exon	44165588	44165613	1000	+	.	gene_id "MSTRG.89607"; transcript_id "ENST00000588742"; exon_number "2"; gene_name "ZNF226"; ref_gene_id "ENSG00000167380";
chr19	StringTie	exon	44165757	44165807	1000	+	.	gene_id "MSTRG.89607"; transcript_id "ENST00000588742"; exon_number "3"; gene_name "ZNF226"; ref_gene_id "ENSG00000167380";
chr19	StringTie	exon	44170035	44170095	1000	+	.	gene_id "MSTRG.89607"; transcript_id "ENST00000588742"; exon_number "4"; gene_name "ZNF226"; ref_gene_id "ENSG00000167380";
chr19	StringTie	exon	44172088	44172214	1000	+	.	gene_id "MSTRG.89607"; transcript_id "ENST00000588742"; exon_number "5"; gene_name "ZNF226"; ref_gene_id "ENSG00000167380";
chr19	StringTie	exon	44172860	44172952	1000	+	.	gene_id "MSTRG.89607"; transcript_id "ENST00000588742"; exon_number "6"; gene_name "ZNF226"; ref_gene_id "ENSG00000167380";
chr19	StringTie	exon	44174984	44175033	1000	+	.	gene_id "MSTRG.89607"; transcript_id "ENST00000588742"; exon_number "7"; gene_name "ZNF226"; ref_gene_id "ENSG00000167380";
chr19	StringTie	transcript	44165116	44173234	1000	+	.	gene_id "MSTRG.89607"; transcript_id "ENST00000588795"; gene_name "ZNF226"; ref_gene_id "ENSG00000167380";
chr19	StringTie	exon	44165116	44165142	1000	+	.	gene_id "MSTRG.89607"; transcript_id "ENST00000588795"; exon_number "1"; gene_name "ZNF226"; ref_gene_id "ENSG00000167380";
chr19	StringTie	exon	44165757	44165807	1000	+	.	gene_id "MSTRG.89607"; transcript_id "ENST00000588795"; exon_number "2"; gene_name "ZNF226"; ref_gene_id "ENSG00000167380";
chr19	StringTie	exon	44170035	44170095	1000	+	.	gene_id "MSTRG.89607"; transcript_id "ENST00000588795"; exon_number "3"; gene_name "ZNF226"; ref_gene_id "ENSG00000167380";
chr19	StringTie	exon	44172088	44172214	1000	+	.	gene_id "MSTRG.89607"; transcript_id "ENST00000588795"; exon_number "4"; gene_name "ZNF226"; ref_gene_id "ENSG00000167380";
chr19	StringTie	exon	44172860	44173234	1000	+	.	gene_id "MSTRG.89607"; transcript_id "ENST00000588795"; exon_number "5"; gene_name "ZNF226"; ref_gene_id "ENSG00000167380";
chr19	StringTie	transcript	44165101	44178381	1000	+	.	gene_id "MSTRG.89607"; transcript_id "ENST00000588883"; gene_name "ZNF226"; ref_gene_id "ENSG00000167380";
chr19	StringTie	exon	44165101	44165142	1000	+	.	gene_id "MSTRG.89607"; transcript_id "ENST00000588883"; exon_number "1"; gene_name "ZNF226"; ref_gene_id "ENSG00000167380";
chr19	StringTie	exon	44165588	44165807	1000	+	.	gene_id "MSTRG.89607"; transcript_id "ENST00000588883"; exon_number "2"; gene_name "ZNF226"; ref_gene_id "ENSG00000167380";
chr19	StringTie	exon	44170035	44170095	1000	+	.	gene_id "MSTRG.89607"; transcript_id "ENST00000588883"; exon_number "3"; gene_name "ZNF226"; ref_gene_id "ENSG00000167380";
chr19	StringTie	exon	44172088	44172214	1000	+	.	gene_id "MSTRG.89607"; transcript_id "ENST00000588883"; exon_number "4"; gene_name "ZNF226"; ref_gene_id "ENSG00000167380";
chr19	StringTie	exon	44172860	44178381	1000	+	.	gene_id "MSTRG.89607"; transcript_id "ENST00000588883"; exon_number "5"; gene_name "ZNF226"; ref_gene_id "ENSG00000167380";
chr19	StringTie	transcript	44113415	44118492	1000	+	.	gene_id "MSTRG.89607"; transcript_id "ENST00000588926"; gene_name "ZNF225"; ref_gene_id "ENSG00000256294";
chr19	StringTie	exon	44113415	44113569	1000	+	.	gene_id "MSTRG.89607"; transcript_id "ENST00000588926"; exon_number "1"; gene_name "ZNF225"; ref_gene_id "ENSG00000256294";
chr19	StringTie	exon	44114049	44114213	1000	+	.	gene_id "MSTRG.89607"; transcript_id "ENST00000588926"; exon_number "2"; gene_name "ZNF225"; ref_gene_id "ENSG00000256294";
chr19	StringTie	exon	44115760	44115842	1000	+	.	gene_id "MSTRG.89607"; transcript_id "ENST00000588926"; exon_number "3"; gene_name "ZNF225"; ref_gene_id "ENSG00000256294";
chr19	StringTie	exon	44118188	44118314	1000	+	.	gene_id "MSTRG.89607"; transcript_id "ENST00000588926"; exon_number "4"; gene_name "ZNF225"; ref_gene_id "ENSG00000256294";
chr19	StringTie	exon	44118482	44118492	1000	+	.	gene_id "MSTRG.89607"; transcript_id "ENST00000588926"; exon_number "5"; gene_name "ZNF225"; ref_gene_id "ENSG00000256294";
chr19	StringTie	transcript	44112181	44130981	1000	+	.	gene_id "MSTRG.89607"; transcript_id "ENST00000589155"; gene_name "ZNF225"; ref_gene_id "ENSG00000256294";
chr19	StringTie	exon	44112181	44112297	1000	+	.	gene_id "MSTRG.89607"; transcript_id "ENST00000589155"; exon_number "1"; gene_name "ZNF225"; ref_gene_id "ENSG00000256294";
chr19	StringTie	exon	44115760	44115842	1000	+	.	gene_id "MSTRG.89607"; transcript_id "ENST00000589155"; exon_number "2"; gene_name "ZNF225"; ref_gene_id "ENSG00000256294";
chr19	StringTie	exon	44118188	44118314	1000	+	.	gene_id "MSTRG.89607"; transcript_id "ENST00000589155"; exon_number "3"; gene_name "ZNF225"; ref_gene_id "ENSG00000256294";
chr19	StringTie	exon	44118482	44118574	1000	+	.	gene_id "MSTRG.89607"; transcript_id "ENST00000589155"; exon_number "4"; gene_name "ZNF225"; ref_gene_id "ENSG00000256294";
chr19	StringTie	exon	44130850	44130981	1000	+	.	gene_id "MSTRG.89607"; transcript_id "ENST00000589155"; exon_number "5"; gene_name "ZNF225"; ref_gene_id "ENSG00000256294";
chr19	StringTie	transcript	44165084	44173191	1000	+	.	gene_id "MSTRG.89607"; transcript_id "ENST00000589160"; gene_name "ZNF226"; ref_gene_id "ENSG00000167380";
chr19	StringTie	exon	44165084	44165142	1000	+	.	gene_id "MSTRG.89607"; transcript_id "ENST00000589160"; exon_number "1"; gene_name "ZNF226"; ref_gene_id "ENSG00000167380";
chr19	StringTie	exon	44165588	44165613	1000	+	.	gene_id "MSTRG.89607"; transcript_id "ENST00000589160"; exon_number "2"; gene_name "ZNF226"; ref_gene_id "ENSG00000167380";
chr19	StringTie	exon	44165757	44165807	1000	+	.	gene_id "MSTRG.89607"; transcript_id "ENST00000589160"; exon_number "3"; gene_name "ZNF226"; ref_gene_id "ENSG00000167380";
chr19	StringTie	exon	44170035	44170095	1000	+	.	gene_id "MSTRG.89607"; transcript_id "ENST00000589160"; exon_number "4"; gene_name "ZNF226"; ref_gene_id "ENSG00000167380";
chr19	StringTie	exon	44172088	44172214	1000	+	.	gene_id "MSTRG.89607"; transcript_id "ENST00000589160"; exon_number "5"; gene_name "ZNF226"; ref_gene_id "ENSG00000167380";
chr19	StringTie	exon	44172860	44173191	1000	+	.	gene_id "MSTRG.89607"; transcript_id "ENST00000589160"; exon_number "6"; gene_name "ZNF226"; ref_gene_id "ENSG00000167380";
chr19	StringTie	transcript	44165155	44177683	1000	+	.	gene_id "MSTRG.89607"; transcript_id "ENST00000590089"; gene_name "ZNF226"; ref_gene_id "ENSG00000167380";
chr19	StringTie	exon	44165155	44165246	1000	+	.	gene_id "MSTRG.89607"; transcript_id "ENST00000590089"; exon_number "1"; gene_name "ZNF226"; ref_gene_id "ENSG00000167380";
chr19	StringTie	exon	44165757	44165807	1000	+	.	gene_id "MSTRG.89607"; transcript_id "ENST00000590089"; exon_number "2"; gene_name "ZNF226"; ref_gene_id "ENSG00000167380";
chr19	StringTie	exon	44166705	44166882	1000	+	.	gene_id "MSTRG.89607"; transcript_id "ENST00000590089"; exon_number "3"; gene_name "ZNF226"; ref_gene_id "ENSG00000167380";
chr19	StringTie	exon	44170035	44170095	1000	+	.	gene_id "MSTRG.89607"; transcript_id "ENST00000590089"; exon_number "4"; gene_name "ZNF226"; ref_gene_id "ENSG00000167380";
chr19	StringTie	exon	44172088	44172214	1000	+	.	gene_id "MSTRG.89607"; transcript_id "ENST00000590089"; exon_number "5"; gene_name "ZNF226"; ref_gene_id "ENSG00000167380";
chr19	StringTie	exon	44172860	44172952	1000	+	.	gene_id "MSTRG.89607"; transcript_id "ENST00000590089"; exon_number "6"; gene_name "ZNF226"; ref_gene_id "ENSG00000167380";
chr19	StringTie	exon	44175498	44177683	1000	+	.	gene_id "MSTRG.89607"; transcript_id "ENST00000590089"; exon_number "7"; gene_name "ZNF226"; ref_gene_id "ENSG00000167380";
chr19	StringTie	transcript	44165112	44172899	1000	+	.	gene_id "MSTRG.89607"; transcript_id "ENST00000590467"; gene_name "ZNF226"; ref_gene_id "ENSG00000167380";
chr19	StringTie	exon	44165112	44165142	1000	+	.	gene_id "MSTRG.89607"; transcript_id "ENST00000590467"; exon_number "1"; gene_name "ZNF226"; ref_gene_id "ENSG00000167380";
chr19	StringTie	exon	44165757	44165807	1000	+	.	gene_id "MSTRG.89607"; transcript_id "ENST00000590467"; exon_number "2"; gene_name "ZNF226"; ref_gene_id "ENSG00000167380";
chr19	StringTie	exon	44166705	44166882	1000	+	.	gene_id "MSTRG.89607"; transcript_id "ENST00000590467"; exon_number "3"; gene_name "ZNF226"; ref_gene_id "ENSG00000167380";
chr19	StringTie	exon	44167819	44167860	1000	+	.	gene_id "MSTRG.89607"; transcript_id "ENST00000590467"; exon_number "4"; gene_name "ZNF226"; ref_gene_id "ENSG00000167380";
chr19	StringTie	exon	44170035	44170095	1000	+	.	gene_id "MSTRG.89607"; transcript_id "ENST00000590467"; exon_number "5"; gene_name "ZNF226"; ref_gene_id "ENSG00000167380";
chr19	StringTie	exon	44172088	44172214	1000	+	.	gene_id "MSTRG.89607"; transcript_id "ENST00000590467"; exon_number "6"; gene_name "ZNF226"; ref_gene_id "ENSG00000167380";
chr19	StringTie	exon	44172860	44172899	1000	+	.	gene_id "MSTRG.89607"; transcript_id "ENST00000590467"; exon_number "7"; gene_name "ZNF226"; ref_gene_id "ENSG00000167380";
chr19	StringTie	transcript	44165756	44175721	1000	+	.	gene_id "MSTRG.89607"; transcript_id "ENST00000590524"; gene_name "ZNF226"; ref_gene_id "ENSG00000167380";
chr19	StringTie	exon	44165756	44165807	1000	+	.	gene_id "MSTRG.89607"; transcript_id "ENST00000590524"; exon_number "1"; gene_name "ZNF226"; ref_gene_id "ENSG00000167380";
chr19	StringTie	exon	44169565	44169628	1000	+	.	gene_id "MSTRG.89607"; transcript_id "ENST00000590524"; exon_number "2"; gene_name "ZNF226"; ref_gene_id "ENSG00000167380";
chr19	StringTie	exon	44170040	44170095	1000	+	.	gene_id "MSTRG.89607"; transcript_id "ENST00000590524"; exon_number "3"; gene_name "ZNF226"; ref_gene_id "ENSG00000167380";
chr19	StringTie	exon	44172088	44172214	1000	+	.	gene_id "MSTRG.89607"; transcript_id "ENST00000590524"; exon_number "4"; gene_name "ZNF226"; ref_gene_id "ENSG00000167380";
chr19	StringTie	exon	44172860	44172952	1000	+	.	gene_id "MSTRG.89607"; transcript_id "ENST00000590524"; exon_number "5"; gene_name "ZNF226"; ref_gene_id "ENSG00000167380";
chr19	StringTie	exon	44175498	44175721	1000	+	.	gene_id "MSTRG.89607"; transcript_id "ENST00000590524"; exon_number "6"; gene_name "ZNF226"; ref_gene_id "ENSG00000167380";
chr19	StringTie	transcript	44165073	44175643	1000	+	.	gene_id "MSTRG.89607"; transcript_id "ENST00000590578"; gene_name "ZNF226"; ref_gene_id "ENSG00000167380";
chr19	StringTie	exon	44165073	44165142	1000	+	.	gene_id "MSTRG.89607"; transcript_id "ENST00000590578"; exon_number "1"; gene_name "ZNF226"; ref_gene_id "ENSG00000167380";
chr19	StringTie	exon	44165757	44165807	1000	+	.	gene_id "MSTRG.89607"; transcript_id "ENST00000590578"; exon_number "2"; gene_name "ZNF226"; ref_gene_id "ENSG00000167380";
chr19	StringTie	exon	44170035	44170095	1000	+	.	gene_id "MSTRG.89607"; transcript_id "ENST00000590578"; exon_number "3"; gene_name "ZNF226"; ref_gene_id "ENSG00000167380";
chr19	StringTie	exon	44172088	44172214	1000	+	.	gene_id "MSTRG.89607"; transcript_id "ENST00000590578"; exon_number "4"; gene_name "ZNF226"; ref_gene_id "ENSG00000167380";
chr19	StringTie	exon	44172860	44172952	1000	+	.	gene_id "MSTRG.89607"; transcript_id "ENST00000590578"; exon_number "5"; gene_name "ZNF226"; ref_gene_id "ENSG00000167380";
chr19	StringTie	exon	44175498	44175643	1000	+	.	gene_id "MSTRG.89607"; transcript_id "ENST00000590578"; exon_number "6"; gene_name "ZNF226"; ref_gene_id "ENSG00000167380";
chr19	StringTie	transcript	44115545	44132735	1000	+	.	gene_id "MSTRG.89607"; transcript_id "ENST00000590612"; gene_name "ZNF225"; ref_gene_id "ENSG00000256294";
chr19	StringTie	exon	44115545	44115842	1000	+	.	gene_id "MSTRG.89607"; transcript_id "ENST00000590612"; exon_number "1"; gene_name "ZNF225"; ref_gene_id "ENSG00000256294";
chr19	StringTie	exon	44118188	44118314	1000	+	.	gene_id "MSTRG.89607"; transcript_id "ENST00000590612"; exon_number "2"; gene_name "ZNF225"; ref_gene_id "ENSG00000256294";
chr19	StringTie	exon	44118482	44118574	1000	+	.	gene_id "MSTRG.89607"; transcript_id "ENST00000590612"; exon_number "3"; gene_name "ZNF225"; ref_gene_id "ENSG00000256294";
chr19	StringTie	exon	44130850	44132735	1000	+	.	gene_id "MSTRG.89607"; transcript_id "ENST00000590612"; exon_number "4"; gene_name "ZNF225"; ref_gene_id "ENSG00000256294";
chr19	StringTie	transcript	44141910	44148811	1000	+	.	gene_id "MSTRG.89607"; transcript_id "ENST00000590748"; gene_name "ZNF234"; ref_gene_id "ENSG00000263002";
chr19	StringTie	exon	44141910	44142367	1000	+	.	gene_id "MSTRG.89607"; transcript_id "ENST00000590748"; exon_number "1"; gene_name "ZNF234"; ref_gene_id "ENSG00000263002";
chr19	StringTie	exon	44148771	44148811	1000	+	.	gene_id "MSTRG.89607"; transcript_id "ENST00000590748"; exon_number "2"; gene_name "ZNF234"; ref_gene_id "ENSG00000263002";
chr19	StringTie	transcript	44170033	44172758	1000	+	.	gene_id "MSTRG.89607"; transcript_id "ENST00000590759"; gene_name "ZNF226"; ref_gene_id "ENSG00000167380";
chr19	StringTie	exon	44170033	44170095	1000	+	.	gene_id "MSTRG.89607"; transcript_id "ENST00000590759"; exon_number "1"; gene_name "ZNF226"; ref_gene_id "ENSG00000167380";
chr19	StringTie	exon	44172088	44172758	1000	+	.	gene_id "MSTRG.89607"; transcript_id "ENST00000590759"; exon_number "2"; gene_name "ZNF226"; ref_gene_id "ENSG00000167380";
chr19	StringTie	transcript	44141642	44150505	1000	+	.	gene_id "MSTRG.89607"; transcript_id "ENST00000590795"; gene_name "ZNF234"; ref_gene_id "ENSG00000263002";
chr19	StringTie	exon	44141642	44141733	1000	+	.	gene_id "MSTRG.89607"; transcript_id "ENST00000590795"; exon_number "1"; gene_name "ZNF234"; ref_gene_id "ENSG00000263002";
chr19	StringTie	exon	44142314	44142367	1000	+	.	gene_id "MSTRG.89607"; transcript_id "ENST00000590795"; exon_number "2"; gene_name "ZNF234"; ref_gene_id "ENSG00000263002";
chr19	StringTie	exon	44144557	44144647	1000	+	.	gene_id "MSTRG.89607"; transcript_id "ENST00000590795"; exon_number "3"; gene_name "ZNF234"; ref_gene_id "ENSG00000263002";
chr19	StringTie	exon	44148771	44148897	1000	+	.	gene_id "MSTRG.89607"; transcript_id "ENST00000590795"; exon_number "4"; gene_name "ZNF234"; ref_gene_id "ENSG00000263002";
chr19	StringTie	exon	44149771	44149976	1000	+	.	gene_id "MSTRG.89607"; transcript_id "ENST00000590795"; exon_number "5"; gene_name "ZNF234"; ref_gene_id "ENSG00000263002";
chr19	StringTie	exon	44150413	44150505	1000	+	.	gene_id "MSTRG.89607"; transcript_id "ENST00000590795"; exon_number "6"; gene_name "ZNF234"; ref_gene_id "ENSG00000263002";
chr19	StringTie	transcript	44128454	44130700	1000	+	.	gene_id "MSTRG.89607"; transcript_id "ENST00000592360"; gene_name "ZNF225"; ref_gene_id "ENSG00000256294";
chr19	StringTie	exon	44128454	44130700	1000	+	.	gene_id "MSTRG.89607"; transcript_id "ENST00000592360"; exon_number "1"; gene_name "ZNF225"; ref_gene_id "ENSG00000256294";
chr19	StringTie	transcript	44141557	44158119	1000	+	.	gene_id "MSTRG.89607"; transcript_id "ENST00000592437"; gene_name "ZNF234"; ref_gene_id "ENSG00000263002";
chr19	StringTie	exon	44141557	44141615	1000	+	.	gene_id "MSTRG.89607"; transcript_id "ENST00000592437"; exon_number "1"; gene_name "ZNF234"; ref_gene_id "ENSG00000263002";
chr19	StringTie	exon	44142314	44142367	1000	+	.	gene_id "MSTRG.89607"; transcript_id "ENST00000592437"; exon_number "2"; gene_name "ZNF234"; ref_gene_id "ENSG00000263002";
chr19	StringTie	exon	44144557	44144647	1000	+	.	gene_id "MSTRG.89607"; transcript_id "ENST00000592437"; exon_number "3"; gene_name "ZNF234"; ref_gene_id "ENSG00000263002";
chr19	StringTie	exon	44148771	44148897	1000	+	.	gene_id "MSTRG.89607"; transcript_id "ENST00000592437"; exon_number "4"; gene_name "ZNF234"; ref_gene_id "ENSG00000263002";
chr19	StringTie	exon	44150413	44150505	1000	+	.	gene_id "MSTRG.89607"; transcript_id "ENST00000592437"; exon_number "5"; gene_name "ZNF234"; ref_gene_id "ENSG00000263002";
chr19	StringTie	exon	44156252	44158119	1000	+	.	gene_id "MSTRG.89607"; transcript_id "ENST00000592437"; exon_number "6"; gene_name "ZNF234"; ref_gene_id "ENSG00000263002";
chr19	StringTie	transcript	44113417	44132874	1000	+	.	gene_id "MSTRG.89607"; transcript_id "ENST00000592780"; gene_name "ZNF225"; ref_gene_id "ENSG00000256294";
chr19	StringTie	exon	44113417	44113569	1000	+	.	gene_id "MSTRG.89607"; transcript_id "ENST00000592780"; exon_number "1"; gene_name "ZNF225"; ref_gene_id "ENSG00000256294";
chr19	StringTie	exon	44115760	44115842	1000	+	.	gene_id "MSTRG.89607"; transcript_id "ENST00000592780"; exon_number "2"; gene_name "ZNF225"; ref_gene_id "ENSG00000256294";
chr19	StringTie	exon	44118188	44118314	1000	+	.	gene_id "MSTRG.89607"; transcript_id "ENST00000592780"; exon_number "3"; gene_name "ZNF225"; ref_gene_id "ENSG00000256294";
chr19	StringTie	exon	44118482	44118574	1000	+	.	gene_id "MSTRG.89607"; transcript_id "ENST00000592780"; exon_number "4"; gene_name "ZNF225"; ref_gene_id "ENSG00000256294";
chr19	StringTie	exon	44129042	44129098	1000	+	.	gene_id "MSTRG.89607"; transcript_id "ENST00000592780"; exon_number "5"; gene_name "ZNF225"; ref_gene_id "ENSG00000256294";
chr19	StringTie	exon	44130850	44132874	1000	+	.	gene_id "MSTRG.89607"; transcript_id "ENST00000592780"; exon_number "6"; gene_name "ZNF225"; ref_gene_id "ENSG00000256294";
chr19	StringTie	transcript	44165084	44178730	1000	+	.	gene_id "MSTRG.89607"; transcript_id "MSTRG.89607.100";
chr19	StringTie	exon	44165084	44165142	1000	+	.	gene_id "MSTRG.89607"; transcript_id "MSTRG.89607.100"; exon_number "1";
chr19	StringTie	exon	44165588	44165613	1000	+	.	gene_id "MSTRG.89607"; transcript_id "MSTRG.89607.100"; exon_number "2";
chr19	StringTie	exon	44165757	44165807	1000	+	.	gene_id "MSTRG.89607"; transcript_id "MSTRG.89607.100"; exon_number "3";
chr19	StringTie	exon	44170035	44170095	1000	+	.	gene_id "MSTRG.89607"; transcript_id "MSTRG.89607.100"; exon_number "4";
chr19	StringTie	exon	44172088	44172214	1000	+	.	gene_id "MSTRG.89607"; transcript_id "MSTRG.89607.100"; exon_number "5";
chr19	StringTie	exon	44172860	44172952	1000	+	.	gene_id "MSTRG.89607"; transcript_id "MSTRG.89607.100"; exon_number "6";
chr19	StringTie	exon	44174984	44175171	1000	+	.	gene_id "MSTRG.89607"; transcript_id "MSTRG.89607.100"; exon_number "7";
chr19	StringTie	exon	44175498	44178730	1000	+	.	gene_id "MSTRG.89607"; transcript_id "MSTRG.89607.100"; exon_number "8";
chr19	StringTie	transcript	44165084	44199508	1000	+	.	gene_id "MSTRG.89607"; transcript_id "MSTRG.89607.101";
chr19	StringTie	exon	44165084	44165142	1000	+	.	gene_id "MSTRG.89607"; transcript_id "MSTRG.89607.101"; exon_number "1";
chr19	StringTie	exon	44165588	44165613	1000	+	.	gene_id "MSTRG.89607"; transcript_id "MSTRG.89607.101"; exon_number "2";
chr19	StringTie	exon	44165757	44165807	1000	+	.	gene_id "MSTRG.89607"; transcript_id "MSTRG.89607.101"; exon_number "3";
chr19	StringTie	exon	44170035	44170095	1000	+	.	gene_id "MSTRG.89607"; transcript_id "MSTRG.89607.101"; exon_number "4";
chr19	StringTie	exon	44172088	44172214	1000	+	.	gene_id "MSTRG.89607"; transcript_id "MSTRG.89607.101"; exon_number "5";
chr19	StringTie	exon	44172860	44172952	1000	+	.	gene_id "MSTRG.89607"; transcript_id "MSTRG.89607.101"; exon_number "6";
chr19	StringTie	exon	44175498	44177543	1000	+	.	gene_id "MSTRG.89607"; transcript_id "MSTRG.89607.101"; exon_number "7";
chr19	StringTie	exon	44181858	44181941	1000	+	.	gene_id "MSTRG.89607"; transcript_id "MSTRG.89607.101"; exon_number "8";
chr19	StringTie	exon	44195747	44199508	1000	+	.	gene_id "MSTRG.89607"; transcript_id "MSTRG.89607.101"; exon_number "9";
chr19	StringTie	transcript	44165087	44200100	1000	+	.	gene_id "MSTRG.89607"; transcript_id "MSTRG.89607.103";
chr19	StringTie	exon	44165087	44165142	1000	+	.	gene_id "MSTRG.89607"; transcript_id "MSTRG.89607.103"; exon_number "1";
chr19	StringTie	exon	44165757	44165807	1000	+	.	gene_id "MSTRG.89607"; transcript_id "MSTRG.89607.103"; exon_number "2";
chr19	StringTie	exon	44166705	44166882	1000	+	.	gene_id "MSTRG.89607"; transcript_id "MSTRG.89607.103"; exon_number "3";
chr19	StringTie	exon	44170035	44170095	1000	+	.	gene_id "MSTRG.89607"; transcript_id "MSTRG.89607.103"; exon_number "4";
chr19	StringTie	exon	44172088	44172214	1000	+	.	gene_id "MSTRG.89607"; transcript_id "MSTRG.89607.103"; exon_number "5";
chr19	StringTie	exon	44172860	44172952	1000	+	.	gene_id "MSTRG.89607"; transcript_id "MSTRG.89607.103"; exon_number "6";
chr19	StringTie	exon	44174984	44175661	1000	+	.	gene_id "MSTRG.89607"; transcript_id "MSTRG.89607.103"; exon_number "7";
chr19	StringTie	exon	44181858	44181941	1000	+	.	gene_id "MSTRG.89607"; transcript_id "MSTRG.89607.103"; exon_number "8";
chr19	StringTie	exon	44195747	44195899	1000	+	.	gene_id "MSTRG.89607"; transcript_id "MSTRG.89607.103"; exon_number "9";
chr19	StringTie	exon	44196054	44200100	1000	+	.	gene_id "MSTRG.89607"; transcript_id "MSTRG.89607.103"; exon_number "10";
chr19	StringTie	transcript	44165087	44175197	1000	+	.	gene_id "MSTRG.89607"; transcript_id "MSTRG.89607.104";
chr19	StringTie	exon	44165087	44165142	1000	+	.	gene_id "MSTRG.89607"; transcript_id "MSTRG.89607.104"; exon_number "1";
chr19	StringTie	exon	44165757	44165807	1000	+	.	gene_id "MSTRG.89607"; transcript_id "MSTRG.89607.104"; exon_number "2";
chr19	StringTie	exon	44170040	44170095	1000	+	.	gene_id "MSTRG.89607"; transcript_id "MSTRG.89607.104"; exon_number "3";
chr19	StringTie	exon	44172092	44172214	1000	+	.	gene_id "MSTRG.89607"; transcript_id "MSTRG.89607.104"; exon_number "4";
chr19	StringTie	exon	44172860	44172952	1000	+	.	gene_id "MSTRG.89607"; transcript_id "MSTRG.89607.104"; exon_number "5";
chr19	StringTie	exon	44174984	44175197	1000	+	.	gene_id "MSTRG.89607"; transcript_id "MSTRG.89607.104"; exon_number "6";
chr19	StringTie	transcript	44165087	44200287	1000	+	.	gene_id "MSTRG.89607"; transcript_id "MSTRG.89607.105";
chr19	StringTie	exon	44165087	44165142	1000	+	.	gene_id "MSTRG.89607"; transcript_id "MSTRG.89607.105"; exon_number "1";
chr19	StringTie	exon	44165757	44165807	1000	+	.	gene_id "MSTRG.89607"; transcript_id "MSTRG.89607.105"; exon_number "2";
chr19	StringTie	exon	44170035	44170095	1000	+	.	gene_id "MSTRG.89607"; transcript_id "MSTRG.89607.105"; exon_number "3";
chr19	StringTie	exon	44172088	44172214	1000	+	.	gene_id "MSTRG.89607"; transcript_id "MSTRG.89607.105"; exon_number "4";
chr19	StringTie	exon	44172860	44172952	1000	+	.	gene_id "MSTRG.89607"; transcript_id "MSTRG.89607.105"; exon_number "5";
chr19	StringTie	exon	44174984	44175661	1000	+	.	gene_id "MSTRG.89607"; transcript_id "MSTRG.89607.105"; exon_number "6";
chr19	StringTie	exon	44193471	44195899	1000	+	.	gene_id "MSTRG.89607"; transcript_id "MSTRG.89607.105"; exon_number "7";
chr19	StringTie	exon	44196057	44200287	1000	+	.	gene_id "MSTRG.89607"; transcript_id "MSTRG.89607.105"; exon_number "8";
chr19	StringTie	transcript	44165087	44178408	1000	+	.	gene_id "MSTRG.89607"; transcript_id "MSTRG.89607.106";
chr19	StringTie	exon	44165087	44165142	1000	+	.	gene_id "MSTRG.89607"; transcript_id "MSTRG.89607.106"; exon_number "1";
chr19	StringTie	exon	44165757	44165811	1000	+	.	gene_id "MSTRG.89607"; transcript_id "MSTRG.89607.106"; exon_number "2";
chr19	StringTie	exon	44170035	44170095	1000	+	.	gene_id "MSTRG.89607"; transcript_id "MSTRG.89607.106"; exon_number "3";
chr19	StringTie	exon	44172092	44172214	1000	+	.	gene_id "MSTRG.89607"; transcript_id "MSTRG.89607.106"; exon_number "4";
chr19	StringTie	exon	44172860	44172952	1000	+	.	gene_id "MSTRG.89607"; transcript_id "MSTRG.89607.106"; exon_number "5";
chr19	StringTie	exon	44174984	44178408	1000	+	.	gene_id "MSTRG.89607"; transcript_id "MSTRG.89607.106"; exon_number "6";
chr19	StringTie	transcript	44165087	44174248	1000	+	.	gene_id "MSTRG.89607"; transcript_id "MSTRG.89607.107";
chr19	StringTie	exon	44165087	44165142	1000	+	.	gene_id "MSTRG.89607"; transcript_id "MSTRG.89607.107"; exon_number "1";
chr19	StringTie	exon	44165757	44165811	1000	+	.	gene_id "MSTRG.89607"; transcript_id "MSTRG.89607.107"; exon_number "2";
chr19	StringTie	exon	44170035	44170095	1000	+	.	gene_id "MSTRG.89607"; transcript_id "MSTRG.89607.107"; exon_number "3";
chr19	StringTie	exon	44172088	44172214	1000	+	.	gene_id "MSTRG.89607"; transcript_id "MSTRG.89607.107"; exon_number "4";
chr19	StringTie	exon	44172860	44172952	1000	+	.	gene_id "MSTRG.89607"; transcript_id "MSTRG.89607.107"; exon_number "5";
chr19	StringTie	exon	44173452	44174248	1000	+	.	gene_id "MSTRG.89607"; transcript_id "MSTRG.89607.107"; exon_number "6";
chr19	StringTie	transcript	44165087	44177685	1000	+	.	gene_id "MSTRG.89607"; transcript_id "MSTRG.89607.108";
chr19	StringTie	exon	44165087	44165142	1000	+	.	gene_id "MSTRG.89607"; transcript_id "MSTRG.89607.108"; exon_number "1";
chr19	StringTie	exon	44165588	44165807	1000	+	.	gene_id "MSTRG.89607"; transcript_id "MSTRG.89607.108"; exon_number "2";
chr19	StringTie	exon	44170035	44170095	1000	+	.	gene_id "MSTRG.89607"; transcript_id "MSTRG.89607.108"; exon_number "3";
chr19	StringTie	exon	44172088	44172214	1000	+	.	gene_id "MSTRG.89607"; transcript_id "MSTRG.89607.108"; exon_number "4";
chr19	StringTie	exon	44172860	44172952	1000	+	.	gene_id "MSTRG.89607"; transcript_id "MSTRG.89607.108"; exon_number "5";
chr19	StringTie	exon	44174984	44177128	1000	+	.	gene_id "MSTRG.89607"; transcript_id "MSTRG.89607.108"; exon_number "6";
chr19	StringTie	exon	44177297	44177685	1000	+	.	gene_id "MSTRG.89607"; transcript_id "MSTRG.89607.108"; exon_number "7";
chr19	StringTie	transcript	44165087	44174248	1000	+	.	gene_id "MSTRG.89607"; transcript_id "MSTRG.89607.109";
chr19	StringTie	exon	44165087	44165188	1000	+	.	gene_id "MSTRG.89607"; transcript_id "MSTRG.89607.109"; exon_number "1";
chr19	StringTie	exon	44165588	44165613	1000	+	.	gene_id "MSTRG.89607"; transcript_id "MSTRG.89607.109"; exon_number "2";
chr19	StringTie	exon	44165757	44165807	1000	+	.	gene_id "MSTRG.89607"; transcript_id "MSTRG.89607.109"; exon_number "3";
chr19	StringTie	exon	44170035	44170095	1000	+	.	gene_id "MSTRG.89607"; transcript_id "MSTRG.89607.109"; exon_number "4";
chr19	StringTie	exon	44172088	44172214	1000	+	.	gene_id "MSTRG.89607"; transcript_id "MSTRG.89607.109"; exon_number "5";
chr19	StringTie	exon	44172860	44172952	1000	+	.	gene_id "MSTRG.89607"; transcript_id "MSTRG.89607.109"; exon_number "6";
chr19	StringTie	exon	44173452	44174248	1000	+	.	gene_id "MSTRG.89607"; transcript_id "MSTRG.89607.109"; exon_number "7";
chr19	StringTie	transcript	44113384	44135042	1000	+	.	gene_id "MSTRG.89607"; transcript_id "MSTRG.89607.11";
chr19	StringTie	exon	44113384	44113569	1000	+	.	gene_id "MSTRG.89607"; transcript_id "MSTRG.89607.11"; exon_number "1";
chr19	StringTie	exon	44115764	44115842	1000	+	.	gene_id "MSTRG.89607"; transcript_id "MSTRG.89607.11"; exon_number "2";
chr19	StringTie	exon	44118188	44118314	1000	+	.	gene_id "MSTRG.89607"; transcript_id "MSTRG.89607.11"; exon_number "3";
chr19	StringTie	exon	44118482	44118574	1000	+	.	gene_id "MSTRG.89607"; transcript_id "MSTRG.89607.11"; exon_number "4";
chr19	StringTie	exon	44130850	44135042	1000	+	.	gene_id "MSTRG.89607"; transcript_id "MSTRG.89607.11"; exon_number "5";
chr19	StringTie	transcript	44165087	44181893	1000	+	.	gene_id "MSTRG.89607"; transcript_id "MSTRG.89607.110";
chr19	StringTie	exon	44165087	44165142	1000	+	.	gene_id "MSTRG.89607"; transcript_id "MSTRG.89607.110"; exon_number "1";
chr19	StringTie	exon	44165757	44165807	1000	+	.	gene_id "MSTRG.89607"; transcript_id "MSTRG.89607.110"; exon_number "2";
chr19	StringTie	exon	44170035	44170095	1000	+	.	gene_id "MSTRG.89607"; transcript_id "MSTRG.89607.110"; exon_number "3";
chr19	StringTie	exon	44172088	44172214	1000	+	.	gene_id "MSTRG.89607"; transcript_id "MSTRG.89607.110"; exon_number "4";
chr19	StringTie	exon	44172860	44172952	1000	+	.	gene_id "MSTRG.89607"; transcript_id "MSTRG.89607.110"; exon_number "5";
chr19	StringTie	exon	44174984	44175644	1000	+	.	gene_id "MSTRG.89607"; transcript_id "MSTRG.89607.110"; exon_number "6";
chr19	StringTie	exon	44181858	44181893	1000	+	.	gene_id "MSTRG.89607"; transcript_id "MSTRG.89607.110"; exon_number "7";
chr19	StringTie	transcript	44165087	44199827	1000	+	.	gene_id "MSTRG.89607"; transcript_id "MSTRG.89607.111";
chr19	StringTie	exon	44165087	44165142	1000	+	.	gene_id "MSTRG.89607"; transcript_id "MSTRG.89607.111"; exon_number "1";
chr19	StringTie	exon	44165757	44165807	1000	+	.	gene_id "MSTRG.89607"; transcript_id "MSTRG.89607.111"; exon_number "2";
chr19	StringTie	exon	44170035	44170095	1000	+	.	gene_id "MSTRG.89607"; transcript_id "MSTRG.89607.111"; exon_number "3";
chr19	StringTie	exon	44172088	44172214	1000	+	.	gene_id "MSTRG.89607"; transcript_id "MSTRG.89607.111"; exon_number "4";
chr19	StringTie	exon	44172860	44172952	1000	+	.	gene_id "MSTRG.89607"; transcript_id "MSTRG.89607.111"; exon_number "5";
chr19	StringTie	exon	44174984	44177543	1000	+	.	gene_id "MSTRG.89607"; transcript_id "MSTRG.89607.111"; exon_number "6";
chr19	StringTie	exon	44181858	44181941	1000	+	.	gene_id "MSTRG.89607"; transcript_id "MSTRG.89607.111"; exon_number "7";
chr19	StringTie	exon	44195747	44195899	1000	+	.	gene_id "MSTRG.89607"; transcript_id "MSTRG.89607.111"; exon_number "8";
chr19	StringTie	exon	44196054	44199827	1000	+	.	gene_id "MSTRG.89607"; transcript_id "MSTRG.89607.111"; exon_number "9";
chr19	StringTie	transcript	44165088	44178762	1000	+	.	gene_id "MSTRG.89607"; transcript_id "MSTRG.89607.112";
chr19	StringTie	exon	44165088	44165142	1000	+	.	gene_id "MSTRG.89607"; transcript_id "MSTRG.89607.112"; exon_number "1";
chr19	StringTie	exon	44165757	44165807	1000	+	.	gene_id "MSTRG.89607"; transcript_id "MSTRG.89607.112"; exon_number "2";
chr19	StringTie	exon	44169565	44169628	1000	+	.	gene_id "MSTRG.89607"; transcript_id "MSTRG.89607.112"; exon_number "3";
chr19	StringTie	exon	44170035	44170095	1000	+	.	gene_id "MSTRG.89607"; transcript_id "MSTRG.89607.112"; exon_number "4";
chr19	StringTie	exon	44172088	44172214	1000	+	.	gene_id "MSTRG.89607"; transcript_id "MSTRG.89607.112"; exon_number "5";
chr19	StringTie	exon	44172860	44172952	1000	+	.	gene_id "MSTRG.89607"; transcript_id "MSTRG.89607.112"; exon_number "6";
chr19	StringTie	exon	44174984	44178762	1000	+	.	gene_id "MSTRG.89607"; transcript_id "MSTRG.89607.112"; exon_number "7";
chr19	StringTie	transcript	44165088	44178930	1000	+	.	gene_id "MSTRG.89607"; transcript_id "MSTRG.89607.113";
chr19	StringTie	exon	44165088	44165142	1000	+	.	gene_id "MSTRG.89607"; transcript_id "MSTRG.89607.113"; exon_number "1";
chr19	StringTie	exon	44165588	44165811	1000	+	.	gene_id "MSTRG.89607"; transcript_id "MSTRG.89607.113"; exon_number "2";
chr19	StringTie	exon	44170035	44170095	1000	+	.	gene_id "MSTRG.89607"; transcript_id "MSTRG.89607.113"; exon_number "3";
chr19	StringTie	exon	44172088	44172214	1000	+	.	gene_id "MSTRG.89607"; transcript_id "MSTRG.89607.113"; exon_number "4";
chr19	StringTie	exon	44172860	44172952	1000	+	.	gene_id "MSTRG.89607"; transcript_id "MSTRG.89607.113"; exon_number "5";
chr19	StringTie	exon	44175498	44178930	1000	+	.	gene_id "MSTRG.89607"; transcript_id "MSTRG.89607.113"; exon_number "6";
chr19	StringTie	transcript	44165088	44172760	1000	+	.	gene_id "MSTRG.89607"; transcript_id "MSTRG.89607.114";
chr19	StringTie	exon	44165088	44165142	1000	+	.	gene_id "MSTRG.89607"; transcript_id "MSTRG.89607.114"; exon_number "1";
chr19	StringTie	exon	44165757	44165807	1000	+	.	gene_id "MSTRG.89607"; transcript_id "MSTRG.89607.114"; exon_number "2";
chr19	StringTie	exon	44172088	44172760	1000	+	.	gene_id "MSTRG.89607"; transcript_id "MSTRG.89607.114"; exon_number "3";
chr19	StringTie	transcript	44165088	44197943	1000	+	.	gene_id "MSTRG.89607"; transcript_id "MSTRG.89607.115";
chr19	StringTie	exon	44165088	44165142	1000	+	.	gene_id "MSTRG.89607"; transcript_id "MSTRG.89607.115"; exon_number "1";
chr19	StringTie	exon	44165588	44165613	1000	+	.	gene_id "MSTRG.89607"; transcript_id "MSTRG.89607.115"; exon_number "2";
chr19	StringTie	exon	44165757	44165807	1000	+	.	gene_id "MSTRG.89607"; transcript_id "MSTRG.89607.115"; exon_number "3";
chr19	StringTie	exon	44170035	44170095	1000	+	.	gene_id "MSTRG.89607"; transcript_id "MSTRG.89607.115"; exon_number "4";
chr19	StringTie	exon	44172088	44172214	1000	+	.	gene_id "MSTRG.89607"; transcript_id "MSTRG.89607.115"; exon_number "5";
chr19	StringTie	exon	44172860	44172952	1000	+	.	gene_id "MSTRG.89607"; transcript_id "MSTRG.89607.115"; exon_number "6";
chr19	StringTie	exon	44174984	44177543	1000	+	.	gene_id "MSTRG.89607"; transcript_id "MSTRG.89607.115"; exon_number "7";
chr19	StringTie	exon	44195747	44197943	1000	+	.	gene_id "MSTRG.89607"; transcript_id "MSTRG.89607.115"; exon_number "8";
chr19	StringTie	transcript	44165090	44207008	1000	+	.	gene_id "MSTRG.89607"; transcript_id "MSTRG.89607.116";
chr19	StringTie	exon	44165090	44165246	1000	+	.	gene_id "MSTRG.89607"; transcript_id "MSTRG.89607.116"; exon_number "1";
chr19	StringTie	exon	44165757	44165807	1000	+	.	gene_id "MSTRG.89607"; transcript_id "MSTRG.89607.116"; exon_number "2";
chr19	StringTie	exon	44170035	44170095	1000	+	.	gene_id "MSTRG.89607"; transcript_id "MSTRG.89607.116"; exon_number "3";
chr19	StringTie	exon	44172088	44172214	1000	+	.	gene_id "MSTRG.89607"; transcript_id "MSTRG.89607.116"; exon_number "4";
chr19	StringTie	exon	44172860	44172952	1000	+	.	gene_id "MSTRG.89607"; transcript_id "MSTRG.89607.116"; exon_number "5";
chr19	StringTie	exon	44175498	44181941	1000	+	.	gene_id "MSTRG.89607"; transcript_id "MSTRG.89607.116"; exon_number "6";
chr19	StringTie	exon	44203254	44207008	1000	+	.	gene_id "MSTRG.89607"; transcript_id "MSTRG.89607.116"; exon_number "7";
chr19	StringTie	transcript	44165090	44199521	1000	+	.	gene_id "MSTRG.89607"; transcript_id "MSTRG.89607.117";
chr19	StringTie	exon	44165090	44165142	1000	+	.	gene_id "MSTRG.89607"; transcript_id "MSTRG.89607.117"; exon_number "1";
chr19	StringTie	exon	44165757	44165807	1000	+	.	gene_id "MSTRG.89607"; transcript_id "MSTRG.89607.117"; exon_number "2";
chr19	StringTie	exon	44170035	44170095	1000	+	.	gene_id "MSTRG.89607"; transcript_id "MSTRG.89607.117"; exon_number "3";
chr19	StringTie	exon	44172088	44172214	1000	+	.	gene_id "MSTRG.89607"; transcript_id "MSTRG.89607.117"; exon_number "4";
chr19	StringTie	exon	44172860	44172952	1000	+	.	gene_id "MSTRG.89607"; transcript_id "MSTRG.89607.117"; exon_number "5";
chr19	StringTie	exon	44174984	44177375	1000	+	.	gene_id "MSTRG.89607"; transcript_id "MSTRG.89607.117"; exon_number "6";
chr19	StringTie	exon	44181858	44181941	1000	+	.	gene_id "MSTRG.89607"; transcript_id "MSTRG.89607.117"; exon_number "7";
chr19	StringTie	exon	44195747	44195899	1000	+	.	gene_id "MSTRG.89607"; transcript_id "MSTRG.89607.117"; exon_number "8";
chr19	StringTie	exon	44196057	44199521	1000	+	.	gene_id "MSTRG.89607"; transcript_id "MSTRG.89607.117"; exon_number "9";
chr19	StringTie	transcript	44165091	44178407	1000	+	.	gene_id "MSTRG.89607"; transcript_id "MSTRG.89607.118";
chr19	StringTie	exon	44165091	44165142	1000	+	.	gene_id "MSTRG.89607"; transcript_id "MSTRG.89607.118"; exon_number "1";
chr19	StringTie	exon	44165588	44165811	1000	+	.	gene_id "MSTRG.89607"; transcript_id "MSTRG.89607.118"; exon_number "2";
chr19	StringTie	exon	44170035	44170095	1000	+	.	gene_id "MSTRG.89607"; transcript_id "MSTRG.89607.118"; exon_number "3";
chr19	StringTie	exon	44172088	44172214	1000	+	.	gene_id "MSTRG.89607"; transcript_id "MSTRG.89607.118"; exon_number "4";
chr19	StringTie	exon	44172860	44172952	1000	+	.	gene_id "MSTRG.89607"; transcript_id "MSTRG.89607.118"; exon_number "5";
chr19	StringTie	exon	44174984	44178407	1000	+	.	gene_id "MSTRG.89607"; transcript_id "MSTRG.89607.118"; exon_number "6";
chr19	StringTie	transcript	44165093	44200800	1000	+	.	gene_id "MSTRG.89607"; transcript_id "MSTRG.89607.119";
chr19	StringTie	exon	44165093	44165142	1000	+	.	gene_id "MSTRG.89607"; transcript_id "MSTRG.89607.119"; exon_number "1";
chr19	StringTie	exon	44165757	44165807	1000	+	.	gene_id "MSTRG.89607"; transcript_id "MSTRG.89607.119"; exon_number "2";
chr19	StringTie	exon	44170035	44170095	1000	+	.	gene_id "MSTRG.89607"; transcript_id "MSTRG.89607.119"; exon_number "3";
chr19	StringTie	exon	44172092	44172214	1000	+	.	gene_id "MSTRG.89607"; transcript_id "MSTRG.89607.119"; exon_number "4";
chr19	StringTie	exon	44172860	44172952	1000	+	.	gene_id "MSTRG.89607"; transcript_id "MSTRG.89607.119"; exon_number "5";
chr19	StringTie	exon	44174984	44175661	1000	+	.	gene_id "MSTRG.89607"; transcript_id "MSTRG.89607.119"; exon_number "6";
chr19	StringTie	exon	44181858	44183522	1000	+	.	gene_id "MSTRG.89607"; transcript_id "MSTRG.89607.119"; exon_number "7";
chr19	StringTie	exon	44195747	44195899	1000	+	.	gene_id "MSTRG.89607"; transcript_id "MSTRG.89607.119"; exon_number "8";
chr19	StringTie	exon	44196054	44200800	1000	+	.	gene_id "MSTRG.89607"; transcript_id "MSTRG.89607.119"; exon_number "9";
chr19	StringTie	transcript	44113411	44135263	1000	+	.	gene_id "MSTRG.89607"; transcript_id "MSTRG.89607.12";
chr19	StringTie	exon	44113411	44113569	1000	+	.	gene_id "MSTRG.89607"; transcript_id "MSTRG.89607.12"; exon_number "1";
chr19	StringTie	exon	44114049	44114213	1000	+	.	gene_id "MSTRG.89607"; transcript_id "MSTRG.89607.12"; exon_number "2";
chr19	StringTie	exon	44115760	44115842	1000	+	.	gene_id "MSTRG.89607"; transcript_id "MSTRG.89607.12"; exon_number "3";
chr19	StringTie	exon	44118188	44118314	1000	+	.	gene_id "MSTRG.89607"; transcript_id "MSTRG.89607.12"; exon_number "4";
chr19	StringTie	exon	44118482	44118574	1000	+	.	gene_id "MSTRG.89607"; transcript_id "MSTRG.89607.12"; exon_number "5";
chr19	StringTie	exon	44120313	44120379	1000	+	.	gene_id "MSTRG.89607"; transcript_id "MSTRG.89607.12"; exon_number "6";
chr19	StringTie	exon	44130850	44135263	1000	+	.	gene_id "MSTRG.89607"; transcript_id "MSTRG.89607.12"; exon_number "7";
chr19	StringTie	transcript	44165093	44178408	1000	+	.	gene_id "MSTRG.89607"; transcript_id "MSTRG.89607.120";
chr19	StringTie	exon	44165093	44165142	1000	+	.	gene_id "MSTRG.89607"; transcript_id "MSTRG.89607.120"; exon_number "1";
chr19	StringTie	exon	44165757	44165811	1000	+	.	gene_id "MSTRG.89607"; transcript_id "MSTRG.89607.120"; exon_number "2";
chr19	StringTie	exon	44170035	44170095	1000	+	.	gene_id "MSTRG.89607"; transcript_id "MSTRG.89607.120"; exon_number "3";
chr19	StringTie	exon	44172088	44172214	1000	+	.	gene_id "MSTRG.89607"; transcript_id "MSTRG.89607.120"; exon_number "4";
chr19	StringTie	exon	44172860	44172952	1000	+	.	gene_id "MSTRG.89607"; transcript_id "MSTRG.89607.120"; exon_number "5";
chr19	StringTie	exon	44174984	44175171	1000	+	.	gene_id "MSTRG.89607"; transcript_id "MSTRG.89607.120"; exon_number "6";
chr19	StringTie	exon	44175498	44178408	1000	+	.	gene_id "MSTRG.89607"; transcript_id "MSTRG.89607.120"; exon_number "7";
chr19	StringTie	transcript	44165093	44197295	1000	+	.	gene_id "MSTRG.89607"; transcript_id "MSTRG.89607.121";
chr19	StringTie	exon	44165093	44165142	1000	+	.	gene_id "MSTRG.89607"; transcript_id "MSTRG.89607.121"; exon_number "1";
chr19	StringTie	exon	44165757	44165807	1000	+	.	gene_id "MSTRG.89607"; transcript_id "MSTRG.89607.121"; exon_number "2";
chr19	StringTie	exon	44170035	44170095	1000	+	.	gene_id "MSTRG.89607"; transcript_id "MSTRG.89607.121"; exon_number "3";
chr19	StringTie	exon	44172088	44172214	1000	+	.	gene_id "MSTRG.89607"; transcript_id "MSTRG.89607.121"; exon_number "4";
chr19	StringTie	exon	44172860	44172952	1000	+	.	gene_id "MSTRG.89607"; transcript_id "MSTRG.89607.121"; exon_number "5";
chr19	StringTie	exon	44174984	44176451	1000	+	.	gene_id "MSTRG.89607"; transcript_id "MSTRG.89607.121"; exon_number "6";
chr19	StringTie	exon	44195747	44197295	1000	+	.	gene_id "MSTRG.89607"; transcript_id "MSTRG.89607.121"; exon_number "7";
chr19	StringTie	transcript	44165093	44200960	1000	+	.	gene_id "MSTRG.89607"; transcript_id "MSTRG.89607.122";
chr19	StringTie	exon	44165093	44165142	1000	+	.	gene_id "MSTRG.89607"; transcript_id "MSTRG.89607.122"; exon_number "1";
chr19	StringTie	exon	44165757	44165807	1000	+	.	gene_id "MSTRG.89607"; transcript_id "MSTRG.89607.122"; exon_number "2";
chr19	StringTie	exon	44170035	44170095	1000	+	.	gene_id "MSTRG.89607"; transcript_id "MSTRG.89607.122"; exon_number "3";
chr19	StringTie	exon	44172088	44172214	1000	+	.	gene_id "MSTRG.89607"; transcript_id "MSTRG.89607.122"; exon_number "4";
chr19	StringTie	exon	44172860	44172952	1000	+	.	gene_id "MSTRG.89607"; transcript_id "MSTRG.89607.122"; exon_number "5";
chr19	StringTie	exon	44174984	44177375	1000	+	.	gene_id "MSTRG.89607"; transcript_id "MSTRG.89607.122"; exon_number "6";
chr19	StringTie	exon	44195747	44195899	1000	+	.	gene_id "MSTRG.89607"; transcript_id "MSTRG.89607.122"; exon_number "7";
chr19	StringTie	exon	44196054	44200960	1000	+	.	gene_id "MSTRG.89607"; transcript_id "MSTRG.89607.122"; exon_number "8";
chr19	StringTie	transcript	44165095	44175429	1000	+	.	gene_id "MSTRG.89607"; transcript_id "MSTRG.89607.123";
chr19	StringTie	exon	44165095	44165142	1000	+	.	gene_id "MSTRG.89607"; transcript_id "MSTRG.89607.123"; exon_number "1";
chr19	StringTie	exon	44165757	44165807	1000	+	.	gene_id "MSTRG.89607"; transcript_id "MSTRG.89607.123"; exon_number "2";
chr19	StringTie	exon	44169565	44169628	1000	+	.	gene_id "MSTRG.89607"; transcript_id "MSTRG.89607.123"; exon_number "3";
chr19	StringTie	exon	44170035	44170095	1000	+	.	gene_id "MSTRG.89607"; transcript_id "MSTRG.89607.123"; exon_number "4";
chr19	StringTie	exon	44172088	44172214	1000	+	.	gene_id "MSTRG.89607"; transcript_id "MSTRG.89607.123"; exon_number "5";
chr19	StringTie	exon	44172860	44172952	1000	+	.	gene_id "MSTRG.89607"; transcript_id "MSTRG.89607.123"; exon_number "6";
chr19	StringTie	exon	44174967	44175429	1000	+	.	gene_id "MSTRG.89607"; transcript_id "MSTRG.89607.123"; exon_number "7";
chr19	StringTie	transcript	44165096	44199482	1000	+	.	gene_id "MSTRG.89607"; transcript_id "MSTRG.89607.124";
chr19	StringTie	exon	44165096	44165142	1000	+	.	gene_id "MSTRG.89607"; transcript_id "MSTRG.89607.124"; exon_number "1";
chr19	StringTie	exon	44165757	44165807	1000	+	.	gene_id "MSTRG.89607"; transcript_id "MSTRG.89607.124"; exon_number "2";
chr19	StringTie	exon	44170035	44170095	1000	+	.	gene_id "MSTRG.89607"; transcript_id "MSTRG.89607.124"; exon_number "3";
chr19	StringTie	exon	44172088	44172214	1000	+	.	gene_id "MSTRG.89607"; transcript_id "MSTRG.89607.124"; exon_number "4";
chr19	StringTie	exon	44172860	44172952	1000	+	.	gene_id "MSTRG.89607"; transcript_id "MSTRG.89607.124"; exon_number "5";
chr19	StringTie	exon	44175498	44177375	1000	+	.	gene_id "MSTRG.89607"; transcript_id "MSTRG.89607.124"; exon_number "6";
chr19	StringTie	exon	44195747	44195899	1000	+	.	gene_id "MSTRG.89607"; transcript_id "MSTRG.89607.124"; exon_number "7";
chr19	StringTie	exon	44196054	44199482	1000	+	.	gene_id "MSTRG.89607"; transcript_id "MSTRG.89607.124"; exon_number "8";
chr19	StringTie	transcript	44165097	44178539	1000	+	.	gene_id "MSTRG.89607"; transcript_id "MSTRG.89607.126";
chr19	StringTie	exon	44165097	44165142	1000	+	.	gene_id "MSTRG.89607"; transcript_id "MSTRG.89607.126"; exon_number "1";
chr19	StringTie	exon	44165757	44165807	1000	+	.	gene_id "MSTRG.89607"; transcript_id "MSTRG.89607.126"; exon_number "2";
chr19	StringTie	exon	44169565	44169628	1000	+	.	gene_id "MSTRG.89607"; transcript_id "MSTRG.89607.126"; exon_number "3";
chr19	StringTie	exon	44170035	44170095	1000	+	.	gene_id "MSTRG.89607"; transcript_id "MSTRG.89607.126"; exon_number "4";
chr19	StringTie	exon	44172088	44172214	1000	+	.	gene_id "MSTRG.89607"; transcript_id "MSTRG.89607.126"; exon_number "5";
chr19	StringTie	exon	44172860	44172952	1000	+	.	gene_id "MSTRG.89607"; transcript_id "MSTRG.89607.126"; exon_number "6";
chr19	StringTie	exon	44175498	44178539	1000	+	.	gene_id "MSTRG.89607"; transcript_id "MSTRG.89607.126"; exon_number "7";
chr19	StringTie	transcript	44165097	44175222	1000	+	.	gene_id "MSTRG.89607"; transcript_id "MSTRG.89607.127";
chr19	StringTie	exon	44165097	44165142	1000	+	.	gene_id "MSTRG.89607"; transcript_id "MSTRG.89607.127"; exon_number "1";
chr19	StringTie	exon	44165757	44165807	1000	+	.	gene_id "MSTRG.89607"; transcript_id "MSTRG.89607.127"; exon_number "2";
chr19	StringTie	exon	44170035	44170095	1000	+	.	gene_id "MSTRG.89607"; transcript_id "MSTRG.89607.127"; exon_number "3";
chr19	StringTie	exon	44172095	44172214	1000	+	.	gene_id "MSTRG.89607"; transcript_id "MSTRG.89607.127"; exon_number "4";
chr19	StringTie	exon	44172860	44172952	1000	+	.	gene_id "MSTRG.89607"; transcript_id "MSTRG.89607.127"; exon_number "5";
chr19	StringTie	exon	44174984	44175222	1000	+	.	gene_id "MSTRG.89607"; transcript_id "MSTRG.89607.127"; exon_number "6";
chr19	StringTie	transcript	44165097	44199508	1000	+	.	gene_id "MSTRG.89607"; transcript_id "MSTRG.89607.128";
chr19	StringTie	exon	44165097	44165142	1000	+	.	gene_id "MSTRG.89607"; transcript_id "MSTRG.89607.128"; exon_number "1";
chr19	StringTie	exon	44165757	44165807	1000	+	.	gene_id "MSTRG.89607"; transcript_id "MSTRG.89607.128"; exon_number "2";
chr19	StringTie	exon	44170035	44170095	1000	+	.	gene_id "MSTRG.89607"; transcript_id "MSTRG.89607.128"; exon_number "3";
chr19	StringTie	exon	44172088	44172214	1000	+	.	gene_id "MSTRG.89607"; transcript_id "MSTRG.89607.128"; exon_number "4";
chr19	StringTie	exon	44172860	44172952	1000	+	.	gene_id "MSTRG.89607"; transcript_id "MSTRG.89607.128"; exon_number "5";
chr19	StringTie	exon	44174984	44175661	1000	+	.	gene_id "MSTRG.89607"; transcript_id "MSTRG.89607.128"; exon_number "6";
chr19	StringTie	exon	44193471	44193503	1000	+	.	gene_id "MSTRG.89607"; transcript_id "MSTRG.89607.128"; exon_number "7";
chr19	StringTie	exon	44195747	44199508	1000	+	.	gene_id "MSTRG.89607"; transcript_id "MSTRG.89607.128"; exon_number "8";
chr19	StringTie	transcript	44165097	44177685	1000	+	.	gene_id "MSTRG.89607"; transcript_id "MSTRG.89607.129";
chr19	StringTie	exon	44165097	44165142	1000	+	.	gene_id "MSTRG.89607"; transcript_id "MSTRG.89607.129"; exon_number "1";
chr19	StringTie	exon	44165588	44165807	1000	+	.	gene_id "MSTRG.89607"; transcript_id "MSTRG.89607.129"; exon_number "2";
chr19	StringTie	exon	44170040	44170095	1000	+	.	gene_id "MSTRG.89607"; transcript_id "MSTRG.89607.129"; exon_number "3";
chr19	StringTie	exon	44172088	44172214	1000	+	.	gene_id "MSTRG.89607"; transcript_id "MSTRG.89607.129"; exon_number "4";
chr19	StringTie	exon	44172860	44172952	1000	+	.	gene_id "MSTRG.89607"; transcript_id "MSTRG.89607.129"; exon_number "5";
chr19	StringTie	exon	44174984	44177685	1000	+	.	gene_id "MSTRG.89607"; transcript_id "MSTRG.89607.129"; exon_number "6";
chr19	StringTie	transcript	44113411	44135092	1000	+	.	gene_id "MSTRG.89607"; transcript_id "MSTRG.89607.13";
chr19	StringTie	exon	44113411	44113466	1000	+	.	gene_id "MSTRG.89607"; transcript_id "MSTRG.89607.13"; exon_number "1";
chr19	StringTie	exon	44115760	44115842	1000	+	.	gene_id "MSTRG.89607"; transcript_id "MSTRG.89607.13"; exon_number "2";
chr19	StringTie	exon	44118188	44118388	1000	+	.	gene_id "MSTRG.89607"; transcript_id "MSTRG.89607.13"; exon_number "3";
chr19	StringTie	exon	44118482	44118574	1000	+	.	gene_id "MSTRG.89607"; transcript_id "MSTRG.89607.13"; exon_number "4";
chr19	StringTie	exon	44130850	44135092	1000	+	.	gene_id "MSTRG.89607"; transcript_id "MSTRG.89607.13"; exon_number "5";
chr19	StringTie	transcript	44165097	44178358	1000	+	.	gene_id "MSTRG.89607"; transcript_id "MSTRG.89607.130";
chr19	StringTie	exon	44165097	44165142	1000	+	.	gene_id "MSTRG.89607"; transcript_id "MSTRG.89607.130"; exon_number "1";
chr19	StringTie	exon	44165757	44165807	1000	+	.	gene_id "MSTRG.89607"; transcript_id "MSTRG.89607.130"; exon_number "2";
chr19	StringTie	exon	44166705	44166882	1000	+	.	gene_id "MSTRG.89607"; transcript_id "MSTRG.89607.130"; exon_number "3";
chr19	StringTie	exon	44170035	44170095	1000	+	.	gene_id "MSTRG.89607"; transcript_id "MSTRG.89607.130"; exon_number "4";
chr19	StringTie	exon	44172088	44172214	1000	+	.	gene_id "MSTRG.89607"; transcript_id "MSTRG.89607.130"; exon_number "5";
chr19	StringTie	exon	44172860	44172952	1000	+	.	gene_id "MSTRG.89607"; transcript_id "MSTRG.89607.130"; exon_number "6";
chr19	StringTie	exon	44174984	44177128	1000	+	.	gene_id "MSTRG.89607"; transcript_id "MSTRG.89607.130"; exon_number "7";
chr19	StringTie	exon	44177213	44178358	1000	+	.	gene_id "MSTRG.89607"; transcript_id "MSTRG.89607.130"; exon_number "8";
chr19	StringTie	transcript	44165097	44178448	1000	+	.	gene_id "MSTRG.89607"; transcript_id "MSTRG.89607.131";
chr19	StringTie	exon	44165097	44165142	1000	+	.	gene_id "MSTRG.89607"; transcript_id "MSTRG.89607.131"; exon_number "1";
chr19	StringTie	exon	44165588	44165613	1000	+	.	gene_id "MSTRG.89607"; transcript_id "MSTRG.89607.131"; exon_number "2";
chr19	StringTie	exon	44165757	44165807	1000	+	.	gene_id "MSTRG.89607"; transcript_id "MSTRG.89607.131"; exon_number "3";
chr19	StringTie	exon	44166705	44166882	1000	+	.	gene_id "MSTRG.89607"; transcript_id "MSTRG.89607.131"; exon_number "4";
chr19	StringTie	exon	44170035	44170095	1000	+	.	gene_id "MSTRG.89607"; transcript_id "MSTRG.89607.131"; exon_number "5";
chr19	StringTie	exon	44172088	44172214	1000	+	.	gene_id "MSTRG.89607"; transcript_id "MSTRG.89607.131"; exon_number "6";
chr19	StringTie	exon	44172860	44172952	1000	+	.	gene_id "MSTRG.89607"; transcript_id "MSTRG.89607.131"; exon_number "7";
chr19	StringTie	exon	44174984	44178448	1000	+	.	gene_id "MSTRG.89607"; transcript_id "MSTRG.89607.131"; exon_number "8";
chr19	StringTie	transcript	44165100	44178685	1000	+	.	gene_id "MSTRG.89607"; transcript_id "MSTRG.89607.133";
chr19	StringTie	exon	44165100	44165142	1000	+	.	gene_id "MSTRG.89607"; transcript_id "MSTRG.89607.133"; exon_number "1";
chr19	StringTie	exon	44165588	44165807	1000	+	.	gene_id "MSTRG.89607"; transcript_id "MSTRG.89607.133"; exon_number "2";
chr19	StringTie	exon	44166705	44166882	1000	+	.	gene_id "MSTRG.89607"; transcript_id "MSTRG.89607.133"; exon_number "3";
chr19	StringTie	exon	44170035	44170095	1000	+	.	gene_id "MSTRG.89607"; transcript_id "MSTRG.89607.133"; exon_number "4";
chr19	StringTie	exon	44172088	44172214	1000	+	.	gene_id "MSTRG.89607"; transcript_id "MSTRG.89607.133"; exon_number "5";
chr19	StringTie	exon	44172860	44172952	1000	+	.	gene_id "MSTRG.89607"; transcript_id "MSTRG.89607.133"; exon_number "6";
chr19	StringTie	exon	44174984	44175171	1000	+	.	gene_id "MSTRG.89607"; transcript_id "MSTRG.89607.133"; exon_number "7";
chr19	StringTie	exon	44175498	44178685	1000	+	.	gene_id "MSTRG.89607"; transcript_id "MSTRG.89607.133"; exon_number "8";
chr19	StringTie	transcript	44165100	44175219	1000	+	.	gene_id "MSTRG.89607"; transcript_id "MSTRG.89607.134";
chr19	StringTie	exon	44165100	44165142	1000	+	.	gene_id "MSTRG.89607"; transcript_id "MSTRG.89607.134"; exon_number "1";
chr19	StringTie	exon	44165588	44165807	1000	+	.	gene_id "MSTRG.89607"; transcript_id "MSTRG.89607.134"; exon_number "2";
chr19	StringTie	exon	44169565	44169628	1000	+	.	gene_id "MSTRG.89607"; transcript_id "MSTRG.89607.134"; exon_number "3";
chr19	StringTie	exon	44170035	44170095	1000	+	.	gene_id "MSTRG.89607"; transcript_id "MSTRG.89607.134"; exon_number "4";
chr19	StringTie	exon	44172088	44172214	1000	+	.	gene_id "MSTRG.89607"; transcript_id "MSTRG.89607.134"; exon_number "5";
chr19	StringTie	exon	44172860	44172952	1000	+	.	gene_id "MSTRG.89607"; transcript_id "MSTRG.89607.134"; exon_number "6";
chr19	StringTie	exon	44174984	44175219	1000	+	.	gene_id "MSTRG.89607"; transcript_id "MSTRG.89607.134"; exon_number "7";
chr19	StringTie	transcript	44165101	44200737	1000	+	.	gene_id "MSTRG.89607"; transcript_id "MSTRG.89607.135";
chr19	StringTie	exon	44165101	44165142	1000	+	.	gene_id "MSTRG.89607"; transcript_id "MSTRG.89607.135"; exon_number "1";
chr19	StringTie	exon	44165588	44165807	1000	+	.	gene_id "MSTRG.89607"; transcript_id "MSTRG.89607.135"; exon_number "2";
chr19	StringTie	exon	44170035	44170095	1000	+	.	gene_id "MSTRG.89607"; transcript_id "MSTRG.89607.135"; exon_number "3";
chr19	StringTie	exon	44172088	44172214	1000	+	.	gene_id "MSTRG.89607"; transcript_id "MSTRG.89607.135"; exon_number "4";
chr19	StringTie	exon	44172860	44181941	1000	+	.	gene_id "MSTRG.89607"; transcript_id "MSTRG.89607.135"; exon_number "5";
chr19	StringTie	exon	44195747	44195899	1000	+	.	gene_id "MSTRG.89607"; transcript_id "MSTRG.89607.135"; exon_number "6";
chr19	StringTie	exon	44196054	44200737	1000	+	.	gene_id "MSTRG.89607"; transcript_id "MSTRG.89607.135"; exon_number "7";
chr19	StringTie	transcript	44165101	44178558	1000	+	.	gene_id "MSTRG.89607"; transcript_id "MSTRG.89607.136";
chr19	StringTie	exon	44165101	44165142	1000	+	.	gene_id "MSTRG.89607"; transcript_id "MSTRG.89607.136"; exon_number "1";
chr19	StringTie	exon	44165757	44165807	1000	+	.	gene_id "MSTRG.89607"; transcript_id "MSTRG.89607.136"; exon_number "2";
chr19	StringTie	exon	44166705	44166882	1000	+	.	gene_id "MSTRG.89607"; transcript_id "MSTRG.89607.136"; exon_number "3";
chr19	StringTie	exon	44170035	44170095	1000	+	.	gene_id "MSTRG.89607"; transcript_id "MSTRG.89607.136"; exon_number "4";
chr19	StringTie	exon	44172088	44172214	1000	+	.	gene_id "MSTRG.89607"; transcript_id "MSTRG.89607.136"; exon_number "5";
chr19	StringTie	exon	44172860	44172952	1000	+	.	gene_id "MSTRG.89607"; transcript_id "MSTRG.89607.136"; exon_number "6";
chr19	StringTie	exon	44175498	44178558	1000	+	.	gene_id "MSTRG.89607"; transcript_id "MSTRG.89607.136"; exon_number "7";
chr19	StringTie	transcript	44165101	44177671	1000	+	.	gene_id "MSTRG.89607"; transcript_id "MSTRG.89607.137";
chr19	StringTie	exon	44165101	44165142	1000	+	.	gene_id "MSTRG.89607"; transcript_id "MSTRG.89607.137"; exon_number "1";
chr19	StringTie	exon	44165588	44165613	1000	+	.	gene_id "MSTRG.89607"; transcript_id "MSTRG.89607.137"; exon_number "2";
chr19	StringTie	exon	44165757	44165807	1000	+	.	gene_id "MSTRG.89607"; transcript_id "MSTRG.89607.137"; exon_number "3";
chr19	StringTie	exon	44169565	44170095	1000	+	.	gene_id "MSTRG.89607"; transcript_id "MSTRG.89607.137"; exon_number "4";
chr19	StringTie	exon	44172088	44172214	1000	+	.	gene_id "MSTRG.89607"; transcript_id "MSTRG.89607.137"; exon_number "5";
chr19	StringTie	exon	44172860	44172952	1000	+	.	gene_id "MSTRG.89607"; transcript_id "MSTRG.89607.137"; exon_number "6";
chr19	StringTie	exon	44174984	44177671	1000	+	.	gene_id "MSTRG.89607"; transcript_id "MSTRG.89607.137"; exon_number "7";
chr19	StringTie	transcript	44165101	44197934	1000	+	.	gene_id "MSTRG.89607"; transcript_id "MSTRG.89607.138";
chr19	StringTie	exon	44165101	44165142	1000	+	.	gene_id "MSTRG.89607"; transcript_id "MSTRG.89607.138"; exon_number "1";
chr19	StringTie	exon	44165588	44165807	1000	+	.	gene_id "MSTRG.89607"; transcript_id "MSTRG.89607.138"; exon_number "2";
chr19	StringTie	exon	44170035	44170095	1000	+	.	gene_id "MSTRG.89607"; transcript_id "MSTRG.89607.138"; exon_number "3";
chr19	StringTie	exon	44172088	44172214	1000	+	.	gene_id "MSTRG.89607"; transcript_id "MSTRG.89607.138"; exon_number "4";
chr19	StringTie	exon	44172860	44175661	1000	+	.	gene_id "MSTRG.89607"; transcript_id "MSTRG.89607.138"; exon_number "5";
chr19	StringTie	exon	44181858	44181941	1000	+	.	gene_id "MSTRG.89607"; transcript_id "MSTRG.89607.138"; exon_number "6";
chr19	StringTie	exon	44182996	44183522	1000	+	.	gene_id "MSTRG.89607"; transcript_id "MSTRG.89607.138"; exon_number "7";
chr19	StringTie	exon	44195747	44197934	1000	+	.	gene_id "MSTRG.89607"; transcript_id "MSTRG.89607.138"; exon_number "8";
chr19	StringTie	transcript	44113412	44135070	1000	+	.	gene_id "MSTRG.89607"; transcript_id "MSTRG.89607.14";
chr19	StringTie	exon	44113412	44113569	1000	+	.	gene_id "MSTRG.89607"; transcript_id "MSTRG.89607.14"; exon_number "1";
chr19	StringTie	exon	44114049	44114213	1000	+	.	gene_id "MSTRG.89607"; transcript_id "MSTRG.89607.14"; exon_number "2";
chr19	StringTie	exon	44115760	44115842	1000	+	.	gene_id "MSTRG.89607"; transcript_id "MSTRG.89607.14"; exon_number "3";
chr19	StringTie	exon	44118188	44118314	1000	+	.	gene_id "MSTRG.89607"; transcript_id "MSTRG.89607.14"; exon_number "4";
chr19	StringTie	exon	44118482	44118574	1000	+	.	gene_id "MSTRG.89607"; transcript_id "MSTRG.89607.14"; exon_number "5";
chr19	StringTie	exon	44126527	44126636	1000	+	.	gene_id "MSTRG.89607"; transcript_id "MSTRG.89607.14"; exon_number "6";
chr19	StringTie	exon	44130850	44135070	1000	+	.	gene_id "MSTRG.89607"; transcript_id "MSTRG.89607.14"; exon_number "7";
chr19	StringTie	transcript	44165103	44167548	1000	+	.	gene_id "MSTRG.89607"; transcript_id "MSTRG.89607.142";
chr19	StringTie	exon	44165103	44165142	1000	+	.	gene_id "MSTRG.89607"; transcript_id "MSTRG.89607.142"; exon_number "1";
chr19	StringTie	exon	44165757	44165807	1000	+	.	gene_id "MSTRG.89607"; transcript_id "MSTRG.89607.142"; exon_number "2";
chr19	StringTie	exon	44166705	44166882	1000	+	.	gene_id "MSTRG.89607"; transcript_id "MSTRG.89607.142"; exon_number "3";
chr19	StringTie	exon	44167343	44167548	1000	+	.	gene_id "MSTRG.89607"; transcript_id "MSTRG.89607.142"; exon_number "4";
chr19	StringTie	transcript	44165103	44199517	1000	+	.	gene_id "MSTRG.89607"; transcript_id "MSTRG.89607.143";
chr19	StringTie	exon	44165103	44165142	1000	+	.	gene_id "MSTRG.89607"; transcript_id "MSTRG.89607.143"; exon_number "1";
chr19	StringTie	exon	44165757	44165807	1000	+	.	gene_id "MSTRG.89607"; transcript_id "MSTRG.89607.143"; exon_number "2";
chr19	StringTie	exon	44170035	44170095	1000	+	.	gene_id "MSTRG.89607"; transcript_id "MSTRG.89607.143"; exon_number "3";
chr19	StringTie	exon	44172088	44172214	1000	+	.	gene_id "MSTRG.89607"; transcript_id "MSTRG.89607.143"; exon_number "4";
chr19	StringTie	exon	44172860	44172952	1000	+	.	gene_id "MSTRG.89607"; transcript_id "MSTRG.89607.143"; exon_number "5";
chr19	StringTie	exon	44174984	44175661	1000	+	.	gene_id "MSTRG.89607"; transcript_id "MSTRG.89607.143"; exon_number "6";
chr19	StringTie	exon	44195747	44195899	1000	+	.	gene_id "MSTRG.89607"; transcript_id "MSTRG.89607.143"; exon_number "7";
chr19	StringTie	exon	44196057	44199517	1000	+	.	gene_id "MSTRG.89607"; transcript_id "MSTRG.89607.143"; exon_number "8";
chr19	StringTie	transcript	44165103	44199490	1000	+	.	gene_id "MSTRG.89607"; transcript_id "MSTRG.89607.144";
chr19	StringTie	exon	44165103	44165142	1000	+	.	gene_id "MSTRG.89607"; transcript_id "MSTRG.89607.144"; exon_number "1";
chr19	StringTie	exon	44165757	44165807	1000	+	.	gene_id "MSTRG.89607"; transcript_id "MSTRG.89607.144"; exon_number "2";
chr19	StringTie	exon	44170035	44170095	1000	+	.	gene_id "MSTRG.89607"; transcript_id "MSTRG.89607.144"; exon_number "3";
chr19	StringTie	exon	44172088	44172214	1000	+	.	gene_id "MSTRG.89607"; transcript_id "MSTRG.89607.144"; exon_number "4";
chr19	StringTie	exon	44172860	44172952	1000	+	.	gene_id "MSTRG.89607"; transcript_id "MSTRG.89607.144"; exon_number "5";
chr19	StringTie	exon	44174984	44177543	1000	+	.	gene_id "MSTRG.89607"; transcript_id "MSTRG.89607.144"; exon_number "6";
chr19	StringTie	exon	44195747	44195899	1000	+	.	gene_id "MSTRG.89607"; transcript_id "MSTRG.89607.144"; exon_number "7";
chr19	StringTie	exon	44196057	44199490	1000	+	.	gene_id "MSTRG.89607"; transcript_id "MSTRG.89607.144"; exon_number "8";
chr19	StringTie	transcript	44165103	44199508	1000	+	.	gene_id "MSTRG.89607"; transcript_id "MSTRG.89607.145";
chr19	StringTie	exon	44165103	44165142	1000	+	.	gene_id "MSTRG.89607"; transcript_id "MSTRG.89607.145"; exon_number "1";
chr19	StringTie	exon	44165588	44165807	1000	+	.	gene_id "MSTRG.89607"; transcript_id "MSTRG.89607.145"; exon_number "2";
chr19	StringTie	exon	44170035	44170095	1000	+	.	gene_id "MSTRG.89607"; transcript_id "MSTRG.89607.145"; exon_number "3";
chr19	StringTie	exon	44172088	44172214	1000	+	.	gene_id "MSTRG.89607"; transcript_id "MSTRG.89607.145"; exon_number "4";
chr19	StringTie	exon	44172860	44172952	1000	+	.	gene_id "MSTRG.89607"; transcript_id "MSTRG.89607.145"; exon_number "5";
chr19	StringTie	exon	44174984	44176859	1000	+	.	gene_id "MSTRG.89607"; transcript_id "MSTRG.89607.145"; exon_number "6";
chr19	StringTie	exon	44181858	44181941	1000	+	.	gene_id "MSTRG.89607"; transcript_id "MSTRG.89607.145"; exon_number "7";
chr19	StringTie	exon	44195747	44195899	1000	+	.	gene_id "MSTRG.89607"; transcript_id "MSTRG.89607.145"; exon_number "8";
chr19	StringTie	exon	44196054	44199508	1000	+	.	gene_id "MSTRG.89607"; transcript_id "MSTRG.89607.145"; exon_number "9";
chr19	StringTie	transcript	44165104	44175220	1000	+	.	gene_id "MSTRG.89607"; transcript_id "MSTRG.89607.147";
chr19	StringTie	exon	44165104	44165142	1000	+	.	gene_id "MSTRG.89607"; transcript_id "MSTRG.89607.147"; exon_number "1";
chr19	StringTie	exon	44165588	44165807	1000	+	.	gene_id "MSTRG.89607"; transcript_id "MSTRG.89607.147"; exon_number "2";
chr19	StringTie	exon	44170035	44170095	1000	+	.	gene_id "MSTRG.89607"; transcript_id "MSTRG.89607.147"; exon_number "3";
chr19	StringTie	exon	44172092	44172214	1000	+	.	gene_id "MSTRG.89607"; transcript_id "MSTRG.89607.147"; exon_number "4";
chr19	StringTie	exon	44172860	44172952	1000	+	.	gene_id "MSTRG.89607"; transcript_id "MSTRG.89607.147"; exon_number "5";
chr19	StringTie	exon	44174984	44175220	1000	+	.	gene_id "MSTRG.89607"; transcript_id "MSTRG.89607.147"; exon_number "6";
chr19	StringTie	transcript	44165104	44181875	1000	+	.	gene_id "MSTRG.89607"; transcript_id "MSTRG.89607.148";
chr19	StringTie	exon	44165104	44165142	1000	+	.	gene_id "MSTRG.89607"; transcript_id "MSTRG.89607.148"; exon_number "1";
chr19	StringTie	exon	44165588	44165613	1000	+	.	gene_id "MSTRG.89607"; transcript_id "MSTRG.89607.148"; exon_number "2";
chr19	StringTie	exon	44165757	44165807	1000	+	.	gene_id "MSTRG.89607"; transcript_id "MSTRG.89607.148"; exon_number "3";
chr19	StringTie	exon	44170035	44170095	1000	+	.	gene_id "MSTRG.89607"; transcript_id "MSTRG.89607.148"; exon_number "4";
chr19	StringTie	exon	44172088	44172214	1000	+	.	gene_id "MSTRG.89607"; transcript_id "MSTRG.89607.148"; exon_number "5";
chr19	StringTie	exon	44172860	44172952	1000	+	.	gene_id "MSTRG.89607"; transcript_id "MSTRG.89607.148"; exon_number "6";
chr19	StringTie	exon	44174984	44175661	1000	+	.	gene_id "MSTRG.89607"; transcript_id "MSTRG.89607.148"; exon_number "7";
chr19	StringTie	exon	44181858	44181875	1000	+	.	gene_id "MSTRG.89607"; transcript_id "MSTRG.89607.148"; exon_number "8";
chr19	StringTie	transcript	44113415	44128237	1000	+	.	gene_id "MSTRG.89607"; transcript_id "MSTRG.89607.15";
chr19	StringTie	exon	44113415	44113569	1000	+	.	gene_id "MSTRG.89607"; transcript_id "MSTRG.89607.15"; exon_number "1";
chr19	StringTie	exon	44114049	44114213	1000	+	.	gene_id "MSTRG.89607"; transcript_id "MSTRG.89607.15"; exon_number "2";
chr19	StringTie	exon	44115760	44115842	1000	+	.	gene_id "MSTRG.89607"; transcript_id "MSTRG.89607.15"; exon_number "3";
chr19	StringTie	exon	44118188	44118314	1000	+	.	gene_id "MSTRG.89607"; transcript_id "MSTRG.89607.15"; exon_number "4";
chr19	StringTie	exon	44118482	44118574	1000	+	.	gene_id "MSTRG.89607"; transcript_id "MSTRG.89607.15"; exon_number "5";
chr19	StringTie	exon	44119367	44119410	1000	+	.	gene_id "MSTRG.89607"; transcript_id "MSTRG.89607.15"; exon_number "6";
chr19	StringTie	exon	44127824	44128237	1000	+	.	gene_id "MSTRG.89607"; transcript_id "MSTRG.89607.15"; exon_number "7";
chr19	StringTie	transcript	44165109	44200937	1000	+	.	gene_id "MSTRG.89607"; transcript_id "MSTRG.89607.152";
chr19	StringTie	exon	44165109	44165142	1000	+	.	gene_id "MSTRG.89607"; transcript_id "MSTRG.89607.152"; exon_number "1";
chr19	StringTie	exon	44165757	44165807	1000	+	.	gene_id "MSTRG.89607"; transcript_id "MSTRG.89607.152"; exon_number "2";
chr19	StringTie	exon	44170035	44170095	1000	+	.	gene_id "MSTRG.89607"; transcript_id "MSTRG.89607.152"; exon_number "3";
chr19	StringTie	exon	44172088	44172214	1000	+	.	gene_id "MSTRG.89607"; transcript_id "MSTRG.89607.152"; exon_number "4";
chr19	StringTie	exon	44172860	44172952	1000	+	.	gene_id "MSTRG.89607"; transcript_id "MSTRG.89607.152"; exon_number "5";
chr19	StringTie	exon	44174984	44181941	1000	+	.	gene_id "MSTRG.89607"; transcript_id "MSTRG.89607.152"; exon_number "6";
chr19	StringTie	exon	44193471	44200937	1000	+	.	gene_id "MSTRG.89607"; transcript_id "MSTRG.89607.152"; exon_number "7";
chr19	StringTie	transcript	44165112	44177720	1000	+	.	gene_id "MSTRG.89607"; transcript_id "MSTRG.89607.154";
chr19	StringTie	exon	44165112	44165142	1000	+	.	gene_id "MSTRG.89607"; transcript_id "MSTRG.89607.154"; exon_number "1";
chr19	StringTie	exon	44165757	44165807	1000	+	.	gene_id "MSTRG.89607"; transcript_id "MSTRG.89607.154"; exon_number "2";
chr19	StringTie	exon	44166705	44166882	1000	+	.	gene_id "MSTRG.89607"; transcript_id "MSTRG.89607.154"; exon_number "3";
chr19	StringTie	exon	44167819	44167860	1000	+	.	gene_id "MSTRG.89607"; transcript_id "MSTRG.89607.154"; exon_number "4";
chr19	StringTie	exon	44170035	44170095	1000	+	.	gene_id "MSTRG.89607"; transcript_id "MSTRG.89607.154"; exon_number "5";
chr19	StringTie	exon	44172088	44172214	1000	+	.	gene_id "MSTRG.89607"; transcript_id "MSTRG.89607.154"; exon_number "6";
chr19	StringTie	exon	44172860	44172952	1000	+	.	gene_id "MSTRG.89607"; transcript_id "MSTRG.89607.154"; exon_number "7";
chr19	StringTie	exon	44174984	44177720	1000	+	.	gene_id "MSTRG.89607"; transcript_id "MSTRG.89607.154"; exon_number "8";
chr19	StringTie	transcript	44165113	44178085	1000	+	.	gene_id "MSTRG.89607"; transcript_id "MSTRG.89607.156";
chr19	StringTie	exon	44165113	44165142	1000	+	.	gene_id "MSTRG.89607"; transcript_id "MSTRG.89607.156"; exon_number "1";
chr19	StringTie	exon	44165757	44165807	1000	+	.	gene_id "MSTRG.89607"; transcript_id "MSTRG.89607.156"; exon_number "2";
chr19	StringTie	exon	44170040	44170095	1000	+	.	gene_id "MSTRG.89607"; transcript_id "MSTRG.89607.156"; exon_number "3";
chr19	StringTie	exon	44172088	44172214	1000	+	.	gene_id "MSTRG.89607"; transcript_id "MSTRG.89607.156"; exon_number "4";
chr19	StringTie	exon	44172860	44172952	1000	+	.	gene_id "MSTRG.89607"; transcript_id "MSTRG.89607.156"; exon_number "5";
chr19	StringTie	exon	44175498	44178085	1000	+	.	gene_id "MSTRG.89607"; transcript_id "MSTRG.89607.156"; exon_number "6";
chr19	StringTie	transcript	44165118	44178917	1000	+	.	gene_id "MSTRG.89607"; transcript_id "MSTRG.89607.159";
chr19	StringTie	exon	44165118	44165142	1000	+	.	gene_id "MSTRG.89607"; transcript_id "MSTRG.89607.159"; exon_number "1";
chr19	StringTie	exon	44165588	44165811	1000	+	.	gene_id "MSTRG.89607"; transcript_id "MSTRG.89607.159"; exon_number "2";
chr19	StringTie	exon	44166705	44166882	1000	+	.	gene_id "MSTRG.89607"; transcript_id "MSTRG.89607.159"; exon_number "3";
chr19	StringTie	exon	44167819	44169628	1000	+	.	gene_id "MSTRG.89607"; transcript_id "MSTRG.89607.159"; exon_number "4";
chr19	StringTie	exon	44170035	44170095	1000	+	.	gene_id "MSTRG.89607"; transcript_id "MSTRG.89607.159"; exon_number "5";
chr19	StringTie	exon	44172088	44172214	1000	+	.	gene_id "MSTRG.89607"; transcript_id "MSTRG.89607.159"; exon_number "6";
chr19	StringTie	exon	44172860	44172952	1000	+	.	gene_id "MSTRG.89607"; transcript_id "MSTRG.89607.159"; exon_number "7";
chr19	StringTie	exon	44174984	44178917	1000	+	.	gene_id "MSTRG.89607"; transcript_id "MSTRG.89607.159"; exon_number "8";
chr19	StringTie	transcript	44165218	44175442	1000	+	.	gene_id "MSTRG.89607"; transcript_id "MSTRG.89607.162";
chr19	StringTie	exon	44165218	44165246	1000	+	.	gene_id "MSTRG.89607"; transcript_id "MSTRG.89607.162"; exon_number "1";
chr19	StringTie	exon	44165588	44165807	1000	+	.	gene_id "MSTRG.89607"; transcript_id "MSTRG.89607.162"; exon_number "2";
chr19	StringTie	exon	44170035	44170095	1000	+	.	gene_id "MSTRG.89607"; transcript_id "MSTRG.89607.162"; exon_number "3";
chr19	StringTie	exon	44172088	44172214	1000	+	.	gene_id "MSTRG.89607"; transcript_id "MSTRG.89607.162"; exon_number "4";
chr19	StringTie	exon	44172860	44172952	1000	+	.	gene_id "MSTRG.89607"; transcript_id "MSTRG.89607.162"; exon_number "5";
chr19	StringTie	exon	44174984	44175442	1000	+	.	gene_id "MSTRG.89607"; transcript_id "MSTRG.89607.162"; exon_number "6";
chr19	StringTie	transcript	44165299	44178388	1000	+	.	gene_id "MSTRG.89607"; transcript_id "MSTRG.89607.163";
chr19	StringTie	exon	44165299	44165613	1000	+	.	gene_id "MSTRG.89607"; transcript_id "MSTRG.89607.163"; exon_number "1";
chr19	StringTie	exon	44165757	44165807	1000	+	.	gene_id "MSTRG.89607"; transcript_id "MSTRG.89607.163"; exon_number "2";
chr19	StringTie	exon	44169565	44169628	1000	+	.	gene_id "MSTRG.89607"; transcript_id "MSTRG.89607.163"; exon_number "3";
chr19	StringTie	exon	44170035	44170095	1000	+	.	gene_id "MSTRG.89607"; transcript_id "MSTRG.89607.163"; exon_number "4";
chr19	StringTie	exon	44172088	44172214	1000	+	.	gene_id "MSTRG.89607"; transcript_id "MSTRG.89607.163"; exon_number "5";
chr19	StringTie	exon	44172860	44172952	1000	+	.	gene_id "MSTRG.89607"; transcript_id "MSTRG.89607.163"; exon_number "6";
chr19	StringTie	exon	44175498	44178388	1000	+	.	gene_id "MSTRG.89607"; transcript_id "MSTRG.89607.163"; exon_number "7";
chr19	StringTie	transcript	44165388	44178267	1000	+	.	gene_id "MSTRG.89607"; transcript_id "MSTRG.89607.164";
chr19	StringTie	exon	44165388	44165524	1000	+	.	gene_id "MSTRG.89607"; transcript_id "MSTRG.89607.164"; exon_number "1";
chr19	StringTie	exon	44165757	44165807	1000	+	.	gene_id "MSTRG.89607"; transcript_id "MSTRG.89607.164"; exon_number "2";
chr19	StringTie	exon	44170035	44170095	1000	+	.	gene_id "MSTRG.89607"; transcript_id "MSTRG.89607.164"; exon_number "3";
chr19	StringTie	exon	44172088	44172210	1000	+	.	gene_id "MSTRG.89607"; transcript_id "MSTRG.89607.164"; exon_number "4";
chr19	StringTie	exon	44172860	44172952	1000	+	.	gene_id "MSTRG.89607"; transcript_id "MSTRG.89607.164"; exon_number "5";
chr19	StringTie	exon	44174984	44178267	1000	+	.	gene_id "MSTRG.89607"; transcript_id "MSTRG.89607.164"; exon_number "6";
chr19	StringTie	transcript	44165586	44199871	1000	+	.	gene_id "MSTRG.89607"; transcript_id "MSTRG.89607.165";
chr19	StringTie	exon	44165586	44165613	1000	+	.	gene_id "MSTRG.89607"; transcript_id "MSTRG.89607.165"; exon_number "1";
chr19	StringTie	exon	44165757	44165807	1000	+	.	gene_id "MSTRG.89607"; transcript_id "MSTRG.89607.165"; exon_number "2";
chr19	StringTie	exon	44169565	44169628	1000	+	.	gene_id "MSTRG.89607"; transcript_id "MSTRG.89607.165"; exon_number "3";
chr19	StringTie	exon	44170035	44170095	1000	+	.	gene_id "MSTRG.89607"; transcript_id "MSTRG.89607.165"; exon_number "4";
chr19	StringTie	exon	44172088	44172214	1000	+	.	gene_id "MSTRG.89607"; transcript_id "MSTRG.89607.165"; exon_number "5";
chr19	StringTie	exon	44172860	44172952	1000	+	.	gene_id "MSTRG.89607"; transcript_id "MSTRG.89607.165"; exon_number "6";
chr19	StringTie	exon	44195747	44195899	1000	+	.	gene_id "MSTRG.89607"; transcript_id "MSTRG.89607.165"; exon_number "7";
chr19	StringTie	exon	44196054	44199871	1000	+	.	gene_id "MSTRG.89607"; transcript_id "MSTRG.89607.165"; exon_number "8";
chr19	StringTie	transcript	44165733	44177783	1000	+	.	gene_id "MSTRG.89607"; transcript_id "MSTRG.89607.166";
chr19	StringTie	exon	44165733	44165807	1000	+	.	gene_id "MSTRG.89607"; transcript_id "MSTRG.89607.166"; exon_number "1";
chr19	StringTie	exon	44170040	44170095	1000	+	.	gene_id "MSTRG.89607"; transcript_id "MSTRG.89607.166"; exon_number "2";
chr19	StringTie	exon	44172088	44172214	1000	+	.	gene_id "MSTRG.89607"; transcript_id "MSTRG.89607.166"; exon_number "3";
chr19	StringTie	exon	44172860	44172952	1000	+	.	gene_id "MSTRG.89607"; transcript_id "MSTRG.89607.166"; exon_number "4";
chr19	StringTie	exon	44174984	44175171	1000	+	.	gene_id "MSTRG.89607"; transcript_id "MSTRG.89607.166"; exon_number "5";
chr19	StringTie	exon	44175498	44177783	1000	+	.	gene_id "MSTRG.89607"; transcript_id "MSTRG.89607.166"; exon_number "6";
chr19	StringTie	transcript	44166585	44178502	1000	+	.	gene_id "MSTRG.89607"; transcript_id "MSTRG.89607.168";
chr19	StringTie	exon	44166585	44166882	1000	+	.	gene_id "MSTRG.89607"; transcript_id "MSTRG.89607.168"; exon_number "1";
chr19	StringTie	exon	44170035	44170095	1000	+	.	gene_id "MSTRG.89607"; transcript_id "MSTRG.89607.168"; exon_number "2";
chr19	StringTie	exon	44172092	44172214	1000	+	.	gene_id "MSTRG.89607"; transcript_id "MSTRG.89607.168"; exon_number "3";
chr19	StringTie	exon	44172860	44172952	1000	+	.	gene_id "MSTRG.89607"; transcript_id "MSTRG.89607.168"; exon_number "4";
chr19	StringTie	exon	44175498	44178502	1000	+	.	gene_id "MSTRG.89607"; transcript_id "MSTRG.89607.168"; exon_number "5";
chr19	StringTie	transcript	44166698	44177685	1000	+	.	gene_id "MSTRG.89607"; transcript_id "MSTRG.89607.169";
chr19	StringTie	exon	44166698	44166882	1000	+	.	gene_id "MSTRG.89607"; transcript_id "MSTRG.89607.169"; exon_number "1";
chr19	StringTie	exon	44167819	44167860	1000	+	.	gene_id "MSTRG.89607"; transcript_id "MSTRG.89607.169"; exon_number "2";
chr19	StringTie	exon	44169565	44169628	1000	+	.	gene_id "MSTRG.89607"; transcript_id "MSTRG.89607.169"; exon_number "3";
chr19	StringTie	exon	44170035	44170095	1000	+	.	gene_id "MSTRG.89607"; transcript_id "MSTRG.89607.169"; exon_number "4";
chr19	StringTie	exon	44172088	44172214	1000	+	.	gene_id "MSTRG.89607"; transcript_id "MSTRG.89607.169"; exon_number "5";
chr19	StringTie	exon	44172860	44172952	1000	+	.	gene_id "MSTRG.89607"; transcript_id "MSTRG.89607.169"; exon_number "6";
chr19	StringTie	exon	44174984	44175171	1000	+	.	gene_id "MSTRG.89607"; transcript_id "MSTRG.89607.169"; exon_number "7";
chr19	StringTie	exon	44175498	44177685	1000	+	.	gene_id "MSTRG.89607"; transcript_id "MSTRG.89607.169"; exon_number "8";
chr19	StringTie	transcript	44166705	44178395	1000	+	.	gene_id "MSTRG.89607"; transcript_id "MSTRG.89607.170";
chr19	StringTie	exon	44166705	44166882	1000	+	.	gene_id "MSTRG.89607"; transcript_id "MSTRG.89607.170"; exon_number "1";
chr19	StringTie	exon	44170040	44170095	1000	+	.	gene_id "MSTRG.89607"; transcript_id "MSTRG.89607.170"; exon_number "2";
chr19	StringTie	exon	44172088	44172214	1000	+	.	gene_id "MSTRG.89607"; transcript_id "MSTRG.89607.170"; exon_number "3";
chr19	StringTie	exon	44172860	44172952	1000	+	.	gene_id "MSTRG.89607"; transcript_id "MSTRG.89607.170"; exon_number "4";
chr19	StringTie	exon	44175498	44178395	1000	+	.	gene_id "MSTRG.89607"; transcript_id "MSTRG.89607.170"; exon_number "5";
chr19	StringTie	transcript	44167658	44177685	1000	+	.	gene_id "MSTRG.89607"; transcript_id "MSTRG.89607.171";
chr19	StringTie	exon	44167658	44167860	1000	+	.	gene_id "MSTRG.89607"; transcript_id "MSTRG.89607.171"; exon_number "1";
chr19	StringTie	exon	44169199	44170095	1000	+	.	gene_id "MSTRG.89607"; transcript_id "MSTRG.89607.171"; exon_number "2";
chr19	StringTie	exon	44172088	44172214	1000	+	.	gene_id "MSTRG.89607"; transcript_id "MSTRG.89607.171"; exon_number "3";
chr19	StringTie	exon	44172860	44172952	1000	+	.	gene_id "MSTRG.89607"; transcript_id "MSTRG.89607.171"; exon_number "4";
chr19	StringTie	exon	44175498	44177685	1000	+	.	gene_id "MSTRG.89607"; transcript_id "MSTRG.89607.171"; exon_number "5";
chr19	StringTie	transcript	44167685	44178731	1000	+	.	gene_id "MSTRG.89607"; transcript_id "MSTRG.89607.172";
chr19	StringTie	exon	44167685	44167860	1000	+	.	gene_id "MSTRG.89607"; transcript_id "MSTRG.89607.172"; exon_number "1";
chr19	StringTie	exon	44169526	44169628	1000	+	.	gene_id "MSTRG.89607"; transcript_id "MSTRG.89607.172"; exon_number "2";
chr19	StringTie	exon	44170035	44170095	1000	+	.	gene_id "MSTRG.89607"; transcript_id "MSTRG.89607.172"; exon_number "3";
chr19	StringTie	exon	44172088	44172214	1000	+	.	gene_id "MSTRG.89607"; transcript_id "MSTRG.89607.172"; exon_number "4";
chr19	StringTie	exon	44172860	44172952	1000	+	.	gene_id "MSTRG.89607"; transcript_id "MSTRG.89607.172"; exon_number "5";
chr19	StringTie	exon	44174984	44178731	1000	+	.	gene_id "MSTRG.89607"; transcript_id "MSTRG.89607.172"; exon_number "6";
chr19	StringTie	transcript	44167830	44178329	1000	+	.	gene_id "MSTRG.89607"; transcript_id "MSTRG.89607.173";
chr19	StringTie	exon	44167830	44167860	1000	+	.	gene_id "MSTRG.89607"; transcript_id "MSTRG.89607.173"; exon_number "1";
chr19	StringTie	exon	44169565	44170095	1000	+	.	gene_id "MSTRG.89607"; transcript_id "MSTRG.89607.173"; exon_number "2";
chr19	StringTie	exon	44172088	44172214	1000	+	.	gene_id "MSTRG.89607"; transcript_id "MSTRG.89607.173"; exon_number "3";
chr19	StringTie	exon	44172860	44172952	1000	+	.	gene_id "MSTRG.89607"; transcript_id "MSTRG.89607.173"; exon_number "4";
chr19	StringTie	exon	44175498	44178329	1000	+	.	gene_id "MSTRG.89607"; transcript_id "MSTRG.89607.173"; exon_number "5";
chr19	StringTie	transcript	44167831	44178563	1000	+	.	gene_id "MSTRG.89607"; transcript_id "MSTRG.89607.174";
chr19	StringTie	exon	44167831	44167860	1000	+	.	gene_id "MSTRG.89607"; transcript_id "MSTRG.89607.174"; exon_number "1";
chr19	StringTie	exon	44169565	44169628	1000	+	.	gene_id "MSTRG.89607"; transcript_id "MSTRG.89607.174"; exon_number "2";
chr19	StringTie	exon	44170035	44170095	1000	+	.	gene_id "MSTRG.89607"; transcript_id "MSTRG.89607.174"; exon_number "3";
chr19	StringTie	exon	44172088	44172214	1000	+	.	gene_id "MSTRG.89607"; transcript_id "MSTRG.89607.174"; exon_number "4";
chr19	StringTie	exon	44172860	44172952	1000	+	.	gene_id "MSTRG.89607"; transcript_id "MSTRG.89607.174"; exon_number "5";
chr19	StringTie	exon	44174984	44178563	1000	+	.	gene_id "MSTRG.89607"; transcript_id "MSTRG.89607.174"; exon_number "6";
chr19	StringTie	transcript	44167837	44178591	1000	+	.	gene_id "MSTRG.89607"; transcript_id "MSTRG.89607.175";
chr19	StringTie	exon	44167837	44167860	1000	+	.	gene_id "MSTRG.89607"; transcript_id "MSTRG.89607.175"; exon_number "1";
chr19	StringTie	exon	44169565	44169628	1000	+	.	gene_id "MSTRG.89607"; transcript_id "MSTRG.89607.175"; exon_number "2";
chr19	StringTie	exon	44170035	44170095	1000	+	.	gene_id "MSTRG.89607"; transcript_id "MSTRG.89607.175"; exon_number "3";
chr19	StringTie	exon	44172088	44172214	1000	+	.	gene_id "MSTRG.89607"; transcript_id "MSTRG.89607.175"; exon_number "4";
chr19	StringTie	exon	44172860	44172952	1000	+	.	gene_id "MSTRG.89607"; transcript_id "MSTRG.89607.175"; exon_number "5";
chr19	StringTie	exon	44175498	44178591	1000	+	.	gene_id "MSTRG.89607"; transcript_id "MSTRG.89607.175"; exon_number "6";
chr19	StringTie	transcript	44169216	44177685	1000	+	.	gene_id "MSTRG.89607"; transcript_id "MSTRG.89607.176";
chr19	StringTie	exon	44169216	44169239	1000	+	.	gene_id "MSTRG.89607"; transcript_id "MSTRG.89607.176"; exon_number "1";
chr19	StringTie	exon	44170035	44170095	1000	+	.	gene_id "MSTRG.89607"; transcript_id "MSTRG.89607.176"; exon_number "2";
chr19	StringTie	exon	44172092	44172214	1000	+	.	gene_id "MSTRG.89607"; transcript_id "MSTRG.89607.176"; exon_number "3";
chr19	StringTie	exon	44172860	44172952	1000	+	.	gene_id "MSTRG.89607"; transcript_id "MSTRG.89607.176"; exon_number "4";
chr19	StringTie	exon	44175498	44177685	1000	+	.	gene_id "MSTRG.89607"; transcript_id "MSTRG.89607.176"; exon_number "5";
chr19	StringTie	transcript	44169216	44177685	1000	+	.	gene_id "MSTRG.89607"; transcript_id "MSTRG.89607.177";
chr19	StringTie	exon	44169216	44169239	1000	+	.	gene_id "MSTRG.89607"; transcript_id "MSTRG.89607.177"; exon_number "1";
chr19	StringTie	exon	44170035	44170095	1000	+	.	gene_id "MSTRG.89607"; transcript_id "MSTRG.89607.177"; exon_number "2";
chr19	StringTie	exon	44172088	44172214	1000	+	.	gene_id "MSTRG.89607"; transcript_id "MSTRG.89607.177"; exon_number "3";
chr19	StringTie	exon	44172860	44172952	1000	+	.	gene_id "MSTRG.89607"; transcript_id "MSTRG.89607.177"; exon_number "4";
chr19	StringTie	exon	44174984	44177685	1000	+	.	gene_id "MSTRG.89607"; transcript_id "MSTRG.89607.177"; exon_number "5";
chr19	StringTie	transcript	44169588	44175198	1000	+	.	gene_id "MSTRG.89607"; transcript_id "MSTRG.89607.178";
chr19	StringTie	exon	44169588	44169628	1000	+	.	gene_id "MSTRG.89607"; transcript_id "MSTRG.89607.178"; exon_number "1";
chr19	StringTie	exon	44170040	44170095	1000	+	.	gene_id "MSTRG.89607"; transcript_id "MSTRG.89607.178"; exon_number "2";
chr19	StringTie	exon	44172088	44172214	1000	+	.	gene_id "MSTRG.89607"; transcript_id "MSTRG.89607.178"; exon_number "3";
chr19	StringTie	exon	44172860	44172952	1000	+	.	gene_id "MSTRG.89607"; transcript_id "MSTRG.89607.178"; exon_number "4";
chr19	StringTie	exon	44174967	44175198	1000	+	.	gene_id "MSTRG.89607"; transcript_id "MSTRG.89607.178"; exon_number "5";
chr19	StringTie	transcript	44169614	44175222	1000	+	.	gene_id "MSTRG.89607"; transcript_id "MSTRG.89607.179";
chr19	StringTie	exon	44169614	44169628	1000	+	.	gene_id "MSTRG.89607"; transcript_id "MSTRG.89607.179"; exon_number "1";
chr19	StringTie	exon	44170040	44170095	1000	+	.	gene_id "MSTRG.89607"; transcript_id "MSTRG.89607.179"; exon_number "2";
chr19	StringTie	exon	44172088	44172214	1000	+	.	gene_id "MSTRG.89607"; transcript_id "MSTRG.89607.179"; exon_number "3";
chr19	StringTie	exon	44172860	44172952	1000	+	.	gene_id "MSTRG.89607"; transcript_id "MSTRG.89607.179"; exon_number "4";
chr19	StringTie	exon	44174984	44175222	1000	+	.	gene_id "MSTRG.89607"; transcript_id "MSTRG.89607.179"; exon_number "5";
chr19	StringTie	transcript	44113418	44135005	1000	+	.	gene_id "MSTRG.89607"; transcript_id "MSTRG.89607.18";
chr19	StringTie	exon	44113418	44113527	1000	+	.	gene_id "MSTRG.89607"; transcript_id "MSTRG.89607.18"; exon_number "1";
chr19	StringTie	exon	44115760	44115842	1000	+	.	gene_id "MSTRG.89607"; transcript_id "MSTRG.89607.18"; exon_number "2";
chr19	StringTie	exon	44118188	44118314	1000	+	.	gene_id "MSTRG.89607"; transcript_id "MSTRG.89607.18"; exon_number "3";
chr19	StringTie	exon	44118482	44118574	1000	+	.	gene_id "MSTRG.89607"; transcript_id "MSTRG.89607.18"; exon_number "4";
chr19	StringTie	exon	44130850	44135005	1000	+	.	gene_id "MSTRG.89607"; transcript_id "MSTRG.89607.18"; exon_number "5";
chr19	StringTie	transcript	44113420	44135115	1000	+	.	gene_id "MSTRG.89607"; transcript_id "MSTRG.89607.19";
chr19	StringTie	exon	44113420	44113569	1000	+	.	gene_id "MSTRG.89607"; transcript_id "MSTRG.89607.19"; exon_number "1";
chr19	StringTie	exon	44115760	44115842	1000	+	.	gene_id "MSTRG.89607"; transcript_id "MSTRG.89607.19"; exon_number "2";
chr19	StringTie	exon	44118188	44118314	1000	+	.	gene_id "MSTRG.89607"; transcript_id "MSTRG.89607.19"; exon_number "3";
chr19	StringTie	exon	44118482	44118574	1000	+	.	gene_id "MSTRG.89607"; transcript_id "MSTRG.89607.19"; exon_number "4";
chr19	StringTie	exon	44126527	44126636	1000	+	.	gene_id "MSTRG.89607"; transcript_id "MSTRG.89607.19"; exon_number "5";
chr19	StringTie	exon	44130850	44135115	1000	+	.	gene_id "MSTRG.89607"; transcript_id "MSTRG.89607.19"; exon_number "6";
chr19	StringTie	transcript	44113143	44135006	1000	+	.	gene_id "MSTRG.89607"; transcript_id "MSTRG.89607.2";
chr19	StringTie	exon	44113143	44113569	1000	+	.	gene_id "MSTRG.89607"; transcript_id "MSTRG.89607.2"; exon_number "1";
chr19	StringTie	exon	44115760	44115842	1000	+	.	gene_id "MSTRG.89607"; transcript_id "MSTRG.89607.2"; exon_number "2";
chr19	StringTie	exon	44118125	44118314	1000	+	.	gene_id "MSTRG.89607"; transcript_id "MSTRG.89607.2"; exon_number "3";
chr19	StringTie	exon	44118482	44118574	1000	+	.	gene_id "MSTRG.89607"; transcript_id "MSTRG.89607.2"; exon_number "4";
chr19	StringTie	exon	44130850	44135006	1000	+	.	gene_id "MSTRG.89607"; transcript_id "MSTRG.89607.2"; exon_number "5";
chr19	StringTie	transcript	44113432	44135044	1000	+	.	gene_id "MSTRG.89607"; transcript_id "MSTRG.89607.20";
chr19	StringTie	exon	44113432	44113569	1000	+	.	gene_id "MSTRG.89607"; transcript_id "MSTRG.89607.20"; exon_number "1";
chr19	StringTie	exon	44114049	44114213	1000	+	.	gene_id "MSTRG.89607"; transcript_id "MSTRG.89607.20"; exon_number "2";
chr19	StringTie	exon	44115764	44115842	1000	+	.	gene_id "MSTRG.89607"; transcript_id "MSTRG.89607.20"; exon_number "3";
chr19	StringTie	exon	44118188	44118314	1000	+	.	gene_id "MSTRG.89607"; transcript_id "MSTRG.89607.20"; exon_number "4";
chr19	StringTie	exon	44118482	44118574	1000	+	.	gene_id "MSTRG.89607"; transcript_id "MSTRG.89607.20"; exon_number "5";
chr19	StringTie	exon	44130850	44135044	1000	+	.	gene_id "MSTRG.89607"; transcript_id "MSTRG.89607.20"; exon_number "6";
chr19	StringTie	transcript	44113436	44118305	1000	+	.	gene_id "MSTRG.89607"; transcript_id "MSTRG.89607.21";
chr19	StringTie	exon	44113436	44113602	1000	+	.	gene_id "MSTRG.89607"; transcript_id "MSTRG.89607.21"; exon_number "1";
chr19	StringTie	exon	44114049	44114213	1000	+	.	gene_id "MSTRG.89607"; transcript_id "MSTRG.89607.21"; exon_number "2";
chr19	StringTie	exon	44115760	44115842	1000	+	.	gene_id "MSTRG.89607"; transcript_id "MSTRG.89607.21"; exon_number "3";
chr19	StringTie	exon	44118188	44118305	1000	+	.	gene_id "MSTRG.89607"; transcript_id "MSTRG.89607.21"; exon_number "4";
chr19	StringTie	transcript	44113442	44135071	1000	+	.	gene_id "MSTRG.89607"; transcript_id "MSTRG.89607.22";
chr19	StringTie	exon	44113442	44113602	1000	+	.	gene_id "MSTRG.89607"; transcript_id "MSTRG.89607.22"; exon_number "1";
chr19	StringTie	exon	44115760	44115842	1000	+	.	gene_id "MSTRG.89607"; transcript_id "MSTRG.89607.22"; exon_number "2";
chr19	StringTie	exon	44118188	44118314	1000	+	.	gene_id "MSTRG.89607"; transcript_id "MSTRG.89607.22"; exon_number "3";
chr19	StringTie	exon	44118482	44118574	1000	+	.	gene_id "MSTRG.89607"; transcript_id "MSTRG.89607.22"; exon_number "4";
chr19	StringTie	exon	44120313	44120379	1000	+	.	gene_id "MSTRG.89607"; transcript_id "MSTRG.89607.22"; exon_number "5";
chr19	StringTie	exon	44130850	44135071	1000	+	.	gene_id "MSTRG.89607"; transcript_id "MSTRG.89607.22"; exon_number "6";
chr19	StringTie	transcript	44118500	44128286	1000	+	.	gene_id "MSTRG.89607"; transcript_id "MSTRG.89607.24";
chr19	StringTie	exon	44118500	44118574	1000	+	.	gene_id "MSTRG.89607"; transcript_id "MSTRG.89607.24"; exon_number "1";
chr19	StringTie	exon	44119367	44119410	1000	+	.	gene_id "MSTRG.89607"; transcript_id "MSTRG.89607.24"; exon_number "2";
chr19	StringTie	exon	44128167	44128286	1000	+	.	gene_id "MSTRG.89607"; transcript_id "MSTRG.89607.24"; exon_number "3";
chr19	StringTie	transcript	44119393	44134794	1000	+	.	gene_id "MSTRG.89607"; transcript_id "MSTRG.89607.25";
chr19	StringTie	exon	44119393	44119410	1000	+	.	gene_id "MSTRG.89607"; transcript_id "MSTRG.89607.25"; exon_number "1";
chr19	StringTie	exon	44120313	44120390	1000	+	.	gene_id "MSTRG.89607"; transcript_id "MSTRG.89607.25"; exon_number "2";
chr19	StringTie	exon	44130850	44134794	1000	+	.	gene_id "MSTRG.89607"; transcript_id "MSTRG.89607.25"; exon_number "3";
chr19	StringTie	transcript	44136569	44162370	1000	+	.	gene_id "MSTRG.89607"; transcript_id "MSTRG.89607.27";
chr19	StringTie	exon	44136569	44141615	1000	+	.	gene_id "MSTRG.89607"; transcript_id "MSTRG.89607.27"; exon_number "1";
chr19	StringTie	exon	44142314	44142367	1000	+	.	gene_id "MSTRG.89607"; transcript_id "MSTRG.89607.27"; exon_number "2";
chr19	StringTie	exon	44144557	44144647	1000	+	.	gene_id "MSTRG.89607"; transcript_id "MSTRG.89607.27"; exon_number "3";
chr19	StringTie	exon	44148771	44148897	1000	+	.	gene_id "MSTRG.89607"; transcript_id "MSTRG.89607.27"; exon_number "4";
chr19	StringTie	exon	44156097	44162370	1000	+	.	gene_id "MSTRG.89607"; transcript_id "MSTRG.89607.27"; exon_number "5";
chr19	StringTie	transcript	44136635	44162370	1000	+	.	gene_id "MSTRG.89607"; transcript_id "MSTRG.89607.28";
chr19	StringTie	exon	44136635	44141733	1000	+	.	gene_id "MSTRG.89607"; transcript_id "MSTRG.89607.28"; exon_number "1";
chr19	StringTie	exon	44142314	44142367	1000	+	.	gene_id "MSTRG.89607"; transcript_id "MSTRG.89607.28"; exon_number "2";
chr19	StringTie	exon	44144557	44144647	1000	+	.	gene_id "MSTRG.89607"; transcript_id "MSTRG.89607.28"; exon_number "3";
chr19	StringTie	exon	44148771	44148897	1000	+	.	gene_id "MSTRG.89607"; transcript_id "MSTRG.89607.28"; exon_number "4";
chr19	StringTie	exon	44150449	44150505	1000	+	.	gene_id "MSTRG.89607"; transcript_id "MSTRG.89607.28"; exon_number "5";
chr19	StringTie	exon	44156097	44162370	1000	+	.	gene_id "MSTRG.89607"; transcript_id "MSTRG.89607.28"; exon_number "6";
chr19	StringTie	transcript	44139784	44162370	1000	+	.	gene_id "MSTRG.89607"; transcript_id "MSTRG.89607.29";
chr19	StringTie	exon	44139784	44141733	1000	+	.	gene_id "MSTRG.89607"; transcript_id "MSTRG.89607.29"; exon_number "1";
chr19	StringTie	exon	44142314	44142367	1000	+	.	gene_id "MSTRG.89607"; transcript_id "MSTRG.89607.29"; exon_number "2";
chr19	StringTie	exon	44144557	44144647	1000	+	.	gene_id "MSTRG.89607"; transcript_id "MSTRG.89607.29"; exon_number "3";
chr19	StringTie	exon	44148771	44150505	1000	+	.	gene_id "MSTRG.89607"; transcript_id "MSTRG.89607.29"; exon_number "4";
chr19	StringTie	exon	44156252	44156354	1000	+	.	gene_id "MSTRG.89607"; transcript_id "MSTRG.89607.29"; exon_number "5";
chr19	StringTie	exon	44156521	44162370	1000	+	.	gene_id "MSTRG.89607"; transcript_id "MSTRG.89607.29"; exon_number "6";
chr19	StringTie	transcript	44113153	44162479	1000	+	.	gene_id "MSTRG.89607"; transcript_id "MSTRG.89607.3";
chr19	StringTie	exon	44113153	44114213	1000	+	.	gene_id "MSTRG.89607"; transcript_id "MSTRG.89607.3"; exon_number "1";
chr19	StringTie	exon	44115760	44115842	1000	+	.	gene_id "MSTRG.89607"; transcript_id "MSTRG.89607.3"; exon_number "2";
chr19	StringTie	exon	44118188	44118314	1000	+	.	gene_id "MSTRG.89607"; transcript_id "MSTRG.89607.3"; exon_number "3";
chr19	StringTie	exon	44118482	44118574	1000	+	.	gene_id "MSTRG.89607"; transcript_id "MSTRG.89607.3"; exon_number "4";
chr19	StringTie	exon	44130850	44141615	1000	+	.	gene_id "MSTRG.89607"; transcript_id "MSTRG.89607.3"; exon_number "5";
chr19	StringTie	exon	44142314	44142367	1000	+	.	gene_id "MSTRG.89607"; transcript_id "MSTRG.89607.3"; exon_number "6";
chr19	StringTie	exon	44144557	44144647	1000	+	.	gene_id "MSTRG.89607"; transcript_id "MSTRG.89607.3"; exon_number "7";
chr19	StringTie	exon	44148771	44148897	1000	+	.	gene_id "MSTRG.89607"; transcript_id "MSTRG.89607.3"; exon_number "8";
chr19	StringTie	exon	44150449	44150505	1000	+	.	gene_id "MSTRG.89607"; transcript_id "MSTRG.89607.3"; exon_number "9";
chr19	StringTie	exon	44156252	44162479	1000	+	.	gene_id "MSTRG.89607"; transcript_id "MSTRG.89607.3"; exon_number "10";
chr19	StringTie	transcript	44140407	44162371	1000	+	.	gene_id "MSTRG.89607"; transcript_id "MSTRG.89607.30";
chr19	StringTie	exon	44140407	44141615	1000	+	.	gene_id "MSTRG.89607"; transcript_id "MSTRG.89607.30"; exon_number "1";
chr19	StringTie	exon	44142314	44142367	1000	+	.	gene_id "MSTRG.89607"; transcript_id "MSTRG.89607.30"; exon_number "2";
chr19	StringTie	exon	44144557	44144647	1000	+	.	gene_id "MSTRG.89607"; transcript_id "MSTRG.89607.30"; exon_number "3";
chr19	StringTie	exon	44148771	44148897	1000	+	.	gene_id "MSTRG.89607"; transcript_id "MSTRG.89607.30"; exon_number "4";
chr19	StringTie	exon	44156252	44162371	1000	+	.	gene_id "MSTRG.89607"; transcript_id "MSTRG.89607.30"; exon_number "5";
chr19	StringTie	transcript	44140408	44162420	1000	+	.	gene_id "MSTRG.89607"; transcript_id "MSTRG.89607.31";
chr19	StringTie	exon	44140408	44142367	1000	+	.	gene_id "MSTRG.89607"; transcript_id "MSTRG.89607.31"; exon_number "1";
chr19	StringTie	exon	44144557	44144647	1000	+	.	gene_id "MSTRG.89607"; transcript_id "MSTRG.89607.31"; exon_number "2";
chr19	StringTie	exon	44148771	44148897	1000	+	.	gene_id "MSTRG.89607"; transcript_id "MSTRG.89607.31"; exon_number "3";
chr19	StringTie	exon	44150413	44150505	1000	+	.	gene_id "MSTRG.89607"; transcript_id "MSTRG.89607.31"; exon_number "4";
chr19	StringTie	exon	44156255	44162420	1000	+	.	gene_id "MSTRG.89607"; transcript_id "MSTRG.89607.31"; exon_number "5";
chr19	StringTie	transcript	44140583	44162371	1000	+	.	gene_id "MSTRG.89607"; transcript_id "MSTRG.89607.32";
chr19	StringTie	exon	44140583	44141733	1000	+	.	gene_id "MSTRG.89607"; transcript_id "MSTRG.89607.32"; exon_number "1";
chr19	StringTie	exon	44142314	44142367	1000	+	.	gene_id "MSTRG.89607"; transcript_id "MSTRG.89607.32"; exon_number "2";
chr19	StringTie	exon	44144557	44144647	1000	+	.	gene_id "MSTRG.89607"; transcript_id "MSTRG.89607.32"; exon_number "3";
chr19	StringTie	exon	44148771	44148897	1000	+	.	gene_id "MSTRG.89607"; transcript_id "MSTRG.89607.32"; exon_number "4";
chr19	StringTie	exon	44149771	44149976	1000	+	.	gene_id "MSTRG.89607"; transcript_id "MSTRG.89607.32"; exon_number "5";
chr19	StringTie	exon	44150413	44150505	1000	+	.	gene_id "MSTRG.89607"; transcript_id "MSTRG.89607.32"; exon_number "6";
chr19	StringTie	exon	44156252	44162371	1000	+	.	gene_id "MSTRG.89607"; transcript_id "MSTRG.89607.32"; exon_number "7";
chr19	StringTie	transcript	44140667	44162707	1000	+	.	gene_id "MSTRG.89607"; transcript_id "MSTRG.89607.33";
chr19	StringTie	exon	44140667	44141430	1000	+	.	gene_id "MSTRG.89607"; transcript_id "MSTRG.89607.33"; exon_number "1";
chr19	StringTie	exon	44142314	44142367	1000	+	.	gene_id "MSTRG.89607"; transcript_id "MSTRG.89607.33"; exon_number "2";
chr19	StringTie	exon	44144557	44144647	1000	+	.	gene_id "MSTRG.89607"; transcript_id "MSTRG.89607.33"; exon_number "3";
chr19	StringTie	exon	44148771	44148897	1000	+	.	gene_id "MSTRG.89607"; transcript_id "MSTRG.89607.33"; exon_number "4";
chr19	StringTie	exon	44150413	44150505	1000	+	.	gene_id "MSTRG.89607"; transcript_id "MSTRG.89607.33"; exon_number "5";
chr19	StringTie	exon	44156252	44156354	1000	+	.	gene_id "MSTRG.89607"; transcript_id "MSTRG.89607.33"; exon_number "6";
chr19	StringTie	exon	44156521	44162707	1000	+	.	gene_id "MSTRG.89607"; transcript_id "MSTRG.89607.33"; exon_number "7";
chr19	StringTie	transcript	44140735	44162370	1000	+	.	gene_id "MSTRG.89607"; transcript_id "MSTRG.89607.34";
chr19	StringTie	exon	44140735	44141733	1000	+	.	gene_id "MSTRG.89607"; transcript_id "MSTRG.89607.34"; exon_number "1";
chr19	StringTie	exon	44142171	44142367	1000	+	.	gene_id "MSTRG.89607"; transcript_id "MSTRG.89607.34"; exon_number "2";
chr19	StringTie	exon	44144557	44144647	1000	+	.	gene_id "MSTRG.89607"; transcript_id "MSTRG.89607.34"; exon_number "3";
chr19	StringTie	exon	44148771	44148897	1000	+	.	gene_id "MSTRG.89607"; transcript_id "MSTRG.89607.34"; exon_number "4";
chr19	StringTie	exon	44150413	44150505	1000	+	.	gene_id "MSTRG.89607"; transcript_id "MSTRG.89607.34"; exon_number "5";
chr19	StringTie	exon	44156252	44162370	1000	+	.	gene_id "MSTRG.89607"; transcript_id "MSTRG.89607.34"; exon_number "6";
chr19	StringTie	transcript	44141546	44162373	1000	+	.	gene_id "MSTRG.89607"; transcript_id "MSTRG.89607.35";
chr19	StringTie	exon	44141546	44141615	1000	+	.	gene_id "MSTRG.89607"; transcript_id "MSTRG.89607.35"; exon_number "1";
chr19	StringTie	exon	44142171	44142367	1000	+	.	gene_id "MSTRG.89607"; transcript_id "MSTRG.89607.35"; exon_number "2";
chr19	StringTie	exon	44144557	44144647	1000	+	.	gene_id "MSTRG.89607"; transcript_id "MSTRG.89607.35"; exon_number "3";
chr19	StringTie	exon	44148771	44148897	1000	+	.	gene_id "MSTRG.89607"; transcript_id "MSTRG.89607.35"; exon_number "4";
chr19	StringTie	exon	44150413	44150505	1000	+	.	gene_id "MSTRG.89607"; transcript_id "MSTRG.89607.35"; exon_number "5";
chr19	StringTie	exon	44156252	44162373	1000	+	.	gene_id "MSTRG.89607"; transcript_id "MSTRG.89607.35"; exon_number "6";
chr19	StringTie	transcript	44141548	44162370	1000	+	.	gene_id "MSTRG.89607"; transcript_id "MSTRG.89607.36";
chr19	StringTie	exon	44141548	44141733	1000	+	.	gene_id "MSTRG.89607"; transcript_id "MSTRG.89607.36"; exon_number "1";
chr19	StringTie	exon	44142314	44142367	1000	+	.	gene_id "MSTRG.89607"; transcript_id "MSTRG.89607.36"; exon_number "2";
chr19	StringTie	exon	44144557	44144647	1000	+	.	gene_id "MSTRG.89607"; transcript_id "MSTRG.89607.36"; exon_number "3";
chr19	StringTie	exon	44148771	44148897	1000	+	.	gene_id "MSTRG.89607"; transcript_id "MSTRG.89607.36"; exon_number "4";
chr19	StringTie	exon	44150413	44150505	1000	+	.	gene_id "MSTRG.89607"; transcript_id "MSTRG.89607.36"; exon_number "5";
chr19	StringTie	exon	44156097	44162370	1000	+	.	gene_id "MSTRG.89607"; transcript_id "MSTRG.89607.36"; exon_number "6";
chr19	StringTie	transcript	44141557	44162368	1000	+	.	gene_id "MSTRG.89607"; transcript_id "MSTRG.89607.37";
chr19	StringTie	exon	44141557	44141733	1000	+	.	gene_id "MSTRG.89607"; transcript_id "MSTRG.89607.37"; exon_number "1";
chr19	StringTie	exon	44142314	44142367	1000	+	.	gene_id "MSTRG.89607"; transcript_id "MSTRG.89607.37"; exon_number "2";
chr19	StringTie	exon	44144557	44144647	1000	+	.	gene_id "MSTRG.89607"; transcript_id "MSTRG.89607.37"; exon_number "3";
chr19	StringTie	exon	44148771	44148897	1000	+	.	gene_id "MSTRG.89607"; transcript_id "MSTRG.89607.37"; exon_number "4";
chr19	StringTie	exon	44156252	44162368	1000	+	.	gene_id "MSTRG.89607"; transcript_id "MSTRG.89607.37"; exon_number "5";
chr19	StringTie	transcript	44141560	44151628	1000	+	.	gene_id "MSTRG.89607"; transcript_id "MSTRG.89607.39";
chr19	StringTie	exon	44141560	44141733	1000	+	.	gene_id "MSTRG.89607"; transcript_id "MSTRG.89607.39"; exon_number "1";
chr19	StringTie	exon	44142314	44142367	1000	+	.	gene_id "MSTRG.89607"; transcript_id "MSTRG.89607.39"; exon_number "2";
chr19	StringTie	exon	44144557	44144647	1000	+	.	gene_id "MSTRG.89607"; transcript_id "MSTRG.89607.39"; exon_number "3";
chr19	StringTie	exon	44148771	44148897	1000	+	.	gene_id "MSTRG.89607"; transcript_id "MSTRG.89607.39"; exon_number "4";
chr19	StringTie	exon	44150413	44150505	1000	+	.	gene_id "MSTRG.89607"; transcript_id "MSTRG.89607.39"; exon_number "5";
chr19	StringTie	exon	44151186	44151628	1000	+	.	gene_id "MSTRG.89607"; transcript_id "MSTRG.89607.39"; exon_number "6";
chr19	StringTie	transcript	44113153	44162371	1000	+	.	gene_id "MSTRG.89607"; transcript_id "MSTRG.89607.4";
chr19	StringTie	exon	44113153	44113569	1000	+	.	gene_id "MSTRG.89607"; transcript_id "MSTRG.89607.4"; exon_number "1";
chr19	StringTie	exon	44114049	44114213	1000	+	.	gene_id "MSTRG.89607"; transcript_id "MSTRG.89607.4"; exon_number "2";
chr19	StringTie	exon	44115760	44115842	1000	+	.	gene_id "MSTRG.89607"; transcript_id "MSTRG.89607.4"; exon_number "3";
chr19	StringTie	exon	44118188	44118314	1000	+	.	gene_id "MSTRG.89607"; transcript_id "MSTRG.89607.4"; exon_number "4";
chr19	StringTie	exon	44118482	44118574	1000	+	.	gene_id "MSTRG.89607"; transcript_id "MSTRG.89607.4"; exon_number "5";
chr19	StringTie	exon	44130850	44142367	1000	+	.	gene_id "MSTRG.89607"; transcript_id "MSTRG.89607.4"; exon_number "6";
chr19	StringTie	exon	44144557	44144647	1000	+	.	gene_id "MSTRG.89607"; transcript_id "MSTRG.89607.4"; exon_number "7";
chr19	StringTie	exon	44148771	44150505	1000	+	.	gene_id "MSTRG.89607"; transcript_id "MSTRG.89607.4"; exon_number "8";
chr19	StringTie	exon	44156252	44162371	1000	+	.	gene_id "MSTRG.89607"; transcript_id "MSTRG.89607.4"; exon_number "9";
chr19	StringTie	transcript	44141563	44162431	1000	+	.	gene_id "MSTRG.89607"; transcript_id "MSTRG.89607.40";
chr19	StringTie	exon	44141563	44141615	1000	+	.	gene_id "MSTRG.89607"; transcript_id "MSTRG.89607.40"; exon_number "1";
chr19	StringTie	exon	44142314	44142367	1000	+	.	gene_id "MSTRG.89607"; transcript_id "MSTRG.89607.40"; exon_number "2";
chr19	StringTie	exon	44144557	44144647	1000	+	.	gene_id "MSTRG.89607"; transcript_id "MSTRG.89607.40"; exon_number "3";
chr19	StringTie	exon	44148771	44149976	1000	+	.	gene_id "MSTRG.89607"; transcript_id "MSTRG.89607.40"; exon_number "4";
chr19	StringTie	exon	44150413	44150505	1000	+	.	gene_id "MSTRG.89607"; transcript_id "MSTRG.89607.40"; exon_number "5";
chr19	StringTie	exon	44156252	44162431	1000	+	.	gene_id "MSTRG.89607"; transcript_id "MSTRG.89607.40"; exon_number "6";
chr19	StringTie	transcript	44141564	44162370	1000	+	.	gene_id "MSTRG.89607"; transcript_id "MSTRG.89607.41";
chr19	StringTie	exon	44141564	44142065	1000	+	.	gene_id "MSTRG.89607"; transcript_id "MSTRG.89607.41"; exon_number "1";
chr19	StringTie	exon	44142314	44142367	1000	+	.	gene_id "MSTRG.89607"; transcript_id "MSTRG.89607.41"; exon_number "2";
chr19	StringTie	exon	44144557	44144647	1000	+	.	gene_id "MSTRG.89607"; transcript_id "MSTRG.89607.41"; exon_number "3";
chr19	StringTie	exon	44148771	44148897	1000	+	.	gene_id "MSTRG.89607"; transcript_id "MSTRG.89607.41"; exon_number "4";
chr19	StringTie	exon	44150413	44150505	1000	+	.	gene_id "MSTRG.89607"; transcript_id "MSTRG.89607.41"; exon_number "5";
chr19	StringTie	exon	44156252	44162370	1000	+	.	gene_id "MSTRG.89607"; transcript_id "MSTRG.89607.41"; exon_number "6";
chr19	StringTie	transcript	44141564	44162370	1000	+	.	gene_id "MSTRG.89607"; transcript_id "MSTRG.89607.42";
chr19	StringTie	exon	44141564	44141615	1000	+	.	gene_id "MSTRG.89607"; transcript_id "MSTRG.89607.42"; exon_number "1";
chr19	StringTie	exon	44142314	44142367	1000	+	.	gene_id "MSTRG.89607"; transcript_id "MSTRG.89607.42"; exon_number "2";
chr19	StringTie	exon	44144557	44144647	1000	+	.	gene_id "MSTRG.89607"; transcript_id "MSTRG.89607.42"; exon_number "3";
chr19	StringTie	exon	44148771	44148897	1000	+	.	gene_id "MSTRG.89607"; transcript_id "MSTRG.89607.42"; exon_number "4";
chr19	StringTie	exon	44150413	44150505	1000	+	.	gene_id "MSTRG.89607"; transcript_id "MSTRG.89607.42"; exon_number "5";
chr19	StringTie	exon	44156097	44162370	1000	+	.	gene_id "MSTRG.89607"; transcript_id "MSTRG.89607.42"; exon_number "6";
chr19	StringTie	transcript	44141564	44162368	1000	+	.	gene_id "MSTRG.89607"; transcript_id "MSTRG.89607.43";
chr19	StringTie	exon	44141564	44141615	1000	+	.	gene_id "MSTRG.89607"; transcript_id "MSTRG.89607.43"; exon_number "1";
chr19	StringTie	exon	44142314	44142367	1000	+	.	gene_id "MSTRG.89607"; transcript_id "MSTRG.89607.43"; exon_number "2";
chr19	StringTie	exon	44144557	44144647	1000	+	.	gene_id "MSTRG.89607"; transcript_id "MSTRG.89607.43"; exon_number "3";
chr19	StringTie	exon	44148771	44148897	1000	+	.	gene_id "MSTRG.89607"; transcript_id "MSTRG.89607.43"; exon_number "4";
chr19	StringTie	exon	44150413	44150505	1000	+	.	gene_id "MSTRG.89607"; transcript_id "MSTRG.89607.43"; exon_number "5";
chr19	StringTie	exon	44156032	44156354	1000	+	.	gene_id "MSTRG.89607"; transcript_id "MSTRG.89607.43"; exon_number "6";
chr19	StringTie	exon	44156521	44162368	1000	+	.	gene_id "MSTRG.89607"; transcript_id "MSTRG.89607.43"; exon_number "7";
chr19	StringTie	transcript	44141571	44162369	1000	+	.	gene_id "MSTRG.89607"; transcript_id "MSTRG.89607.44";
chr19	StringTie	exon	44141571	44141733	1000	+	.	gene_id "MSTRG.89607"; transcript_id "MSTRG.89607.44"; exon_number "1";
chr19	StringTie	exon	44142314	44142367	1000	+	.	gene_id "MSTRG.89607"; transcript_id "MSTRG.89607.44"; exon_number "2";
chr19	StringTie	exon	44144557	44144647	1000	+	.	gene_id "MSTRG.89607"; transcript_id "MSTRG.89607.44"; exon_number "3";
chr19	StringTie	exon	44148771	44148897	1000	+	.	gene_id "MSTRG.89607"; transcript_id "MSTRG.89607.44"; exon_number "4";
chr19	StringTie	exon	44149771	44149976	1000	+	.	gene_id "MSTRG.89607"; transcript_id "MSTRG.89607.44"; exon_number "5";
chr19	StringTie	exon	44150413	44150505	1000	+	.	gene_id "MSTRG.89607"; transcript_id "MSTRG.89607.44"; exon_number "6";
chr19	StringTie	exon	44156252	44156354	1000	+	.	gene_id "MSTRG.89607"; transcript_id "MSTRG.89607.44"; exon_number "7";
chr19	StringTie	exon	44156521	44162369	1000	+	.	gene_id "MSTRG.89607"; transcript_id "MSTRG.89607.44"; exon_number "8";
chr19	StringTie	transcript	44141577	44162370	1000	+	.	gene_id "MSTRG.89607"; transcript_id "MSTRG.89607.45";
chr19	StringTie	exon	44141577	44141733	1000	+	.	gene_id "MSTRG.89607"; transcript_id "MSTRG.89607.45"; exon_number "1";
chr19	StringTie	exon	44142314	44142367	1000	+	.	gene_id "MSTRG.89607"; transcript_id "MSTRG.89607.45"; exon_number "2";
chr19	StringTie	exon	44144557	44144647	1000	+	.	gene_id "MSTRG.89607"; transcript_id "MSTRG.89607.45"; exon_number "3";
chr19	StringTie	exon	44148771	44148897	1000	+	.	gene_id "MSTRG.89607"; transcript_id "MSTRG.89607.45"; exon_number "4";
chr19	StringTie	exon	44150282	44150505	1000	+	.	gene_id "MSTRG.89607"; transcript_id "MSTRG.89607.45"; exon_number "5";
chr19	StringTie	exon	44156252	44162370	1000	+	.	gene_id "MSTRG.89607"; transcript_id "MSTRG.89607.45"; exon_number "6";
chr19	StringTie	transcript	44141579	44162371	1000	+	.	gene_id "MSTRG.89607"; transcript_id "MSTRG.89607.46";
chr19	StringTie	exon	44141579	44141615	1000	+	.	gene_id "MSTRG.89607"; transcript_id "MSTRG.89607.46"; exon_number "1";
chr19	StringTie	exon	44142314	44142367	1000	+	.	gene_id "MSTRG.89607"; transcript_id "MSTRG.89607.46"; exon_number "2";
chr19	StringTie	exon	44144557	44144647	1000	+	.	gene_id "MSTRG.89607"; transcript_id "MSTRG.89607.46"; exon_number "3";
chr19	StringTie	exon	44148771	44148897	1000	+	.	gene_id "MSTRG.89607"; transcript_id "MSTRG.89607.46"; exon_number "4";
chr19	StringTie	exon	44150413	44150505	1000	+	.	gene_id "MSTRG.89607"; transcript_id "MSTRG.89607.46"; exon_number "5";
chr19	StringTie	exon	44156252	44156354	1000	+	.	gene_id "MSTRG.89607"; transcript_id "MSTRG.89607.46"; exon_number "6";
chr19	StringTie	exon	44156521	44162371	1000	+	.	gene_id "MSTRG.89607"; transcript_id "MSTRG.89607.46"; exon_number "7";
chr19	StringTie	transcript	44141579	44201690	1000	+	.	gene_id "MSTRG.89607"; transcript_id "MSTRG.89607.47";
chr19	StringTie	exon	44141579	44141733	1000	+	.	gene_id "MSTRG.89607"; transcript_id "MSTRG.89607.47"; exon_number "1";
chr19	StringTie	exon	44142314	44142367	1000	+	.	gene_id "MSTRG.89607"; transcript_id "MSTRG.89607.47"; exon_number "2";
chr19	StringTie	exon	44144557	44144647	1000	+	.	gene_id "MSTRG.89607"; transcript_id "MSTRG.89607.47"; exon_number "3";
chr19	StringTie	exon	44148771	44150505	1000	+	.	gene_id "MSTRG.89607"; transcript_id "MSTRG.89607.47"; exon_number "4";
chr19	StringTie	exon	44165757	44165807	1000	+	.	gene_id "MSTRG.89607"; transcript_id "MSTRG.89607.47"; exon_number "5";
chr19	StringTie	exon	44170035	44170095	1000	+	.	gene_id "MSTRG.89607"; transcript_id "MSTRG.89607.47"; exon_number "6";
chr19	StringTie	exon	44172088	44172214	1000	+	.	gene_id "MSTRG.89607"; transcript_id "MSTRG.89607.47"; exon_number "7";
chr19	StringTie	exon	44172860	44172952	1000	+	.	gene_id "MSTRG.89607"; transcript_id "MSTRG.89607.47"; exon_number "8";
chr19	StringTie	exon	44174984	44175171	1000	+	.	gene_id "MSTRG.89607"; transcript_id "MSTRG.89607.47"; exon_number "9";
chr19	StringTie	exon	44175498	44177543	1000	+	.	gene_id "MSTRG.89607"; transcript_id "MSTRG.89607.47"; exon_number "10";
chr19	StringTie	exon	44195747	44201690	1000	+	.	gene_id "MSTRG.89607"; transcript_id "MSTRG.89607.47"; exon_number "11";
chr19	StringTie	transcript	44141642	44162468	1000	+	.	gene_id "MSTRG.89607"; transcript_id "MSTRG.89607.49";
chr19	StringTie	exon	44141642	44141733	1000	+	.	gene_id "MSTRG.89607"; transcript_id "MSTRG.89607.49"; exon_number "1";
chr19	StringTie	exon	44142314	44142367	1000	+	.	gene_id "MSTRG.89607"; transcript_id "MSTRG.89607.49"; exon_number "2";
chr19	StringTie	exon	44144557	44144647	1000	+	.	gene_id "MSTRG.89607"; transcript_id "MSTRG.89607.49"; exon_number "3";
chr19	StringTie	exon	44148771	44148897	1000	+	.	gene_id "MSTRG.89607"; transcript_id "MSTRG.89607.49"; exon_number "4";
chr19	StringTie	exon	44149771	44149976	1000	+	.	gene_id "MSTRG.89607"; transcript_id "MSTRG.89607.49"; exon_number "5";
chr19	StringTie	exon	44150413	44150505	1000	+	.	gene_id "MSTRG.89607"; transcript_id "MSTRG.89607.49"; exon_number "6";
chr19	StringTie	exon	44156255	44162468	1000	+	.	gene_id "MSTRG.89607"; transcript_id "MSTRG.89607.49"; exon_number "7";
chr19	StringTie	transcript	44113153	44177682	1000	+	.	gene_id "MSTRG.89607"; transcript_id "MSTRG.89607.5";
chr19	StringTie	exon	44113153	44113569	1000	+	.	gene_id "MSTRG.89607"; transcript_id "MSTRG.89607.5"; exon_number "1";
chr19	StringTie	exon	44115760	44115842	1000	+	.	gene_id "MSTRG.89607"; transcript_id "MSTRG.89607.5"; exon_number "2";
chr19	StringTie	exon	44118188	44118314	1000	+	.	gene_id "MSTRG.89607"; transcript_id "MSTRG.89607.5"; exon_number "3";
chr19	StringTie	exon	44118482	44118574	1000	+	.	gene_id "MSTRG.89607"; transcript_id "MSTRG.89607.5"; exon_number "4";
chr19	StringTie	exon	44130850	44141615	1000	+	.	gene_id "MSTRG.89607"; transcript_id "MSTRG.89607.5"; exon_number "5";
chr19	StringTie	exon	44142314	44142367	1000	+	.	gene_id "MSTRG.89607"; transcript_id "MSTRG.89607.5"; exon_number "6";
chr19	StringTie	exon	44144557	44144647	1000	+	.	gene_id "MSTRG.89607"; transcript_id "MSTRG.89607.5"; exon_number "7";
chr19	StringTie	exon	44148771	44148897	1000	+	.	gene_id "MSTRG.89607"; transcript_id "MSTRG.89607.5"; exon_number "8";
chr19	StringTie	exon	44150413	44150505	1000	+	.	gene_id "MSTRG.89607"; transcript_id "MSTRG.89607.5"; exon_number "9";
chr19	StringTie	exon	44156252	44157573	1000	+	.	gene_id "MSTRG.89607"; transcript_id "MSTRG.89607.5"; exon_number "10";
chr19	StringTie	exon	44177045	44177682	1000	+	.	gene_id "MSTRG.89607"; transcript_id "MSTRG.89607.5"; exon_number "11";
chr19	StringTie	transcript	44141642	44162341	1000	+	.	gene_id "MSTRG.89607"; transcript_id "MSTRG.89607.50";
chr19	StringTie	exon	44141642	44141733	1000	+	.	gene_id "MSTRG.89607"; transcript_id "MSTRG.89607.50"; exon_number "1";
chr19	StringTie	exon	44142314	44142367	1000	+	.	gene_id "MSTRG.89607"; transcript_id "MSTRG.89607.50"; exon_number "2";
chr19	StringTie	exon	44144557	44144647	1000	+	.	gene_id "MSTRG.89607"; transcript_id "MSTRG.89607.50"; exon_number "3";
chr19	StringTie	exon	44148771	44148897	1000	+	.	gene_id "MSTRG.89607"; transcript_id "MSTRG.89607.50"; exon_number "4";
chr19	StringTie	exon	44149771	44149976	1000	+	.	gene_id "MSTRG.89607"; transcript_id "MSTRG.89607.50"; exon_number "5";
chr19	StringTie	exon	44150413	44150505	1000	+	.	gene_id "MSTRG.89607"; transcript_id "MSTRG.89607.50"; exon_number "6";
chr19	StringTie	exon	44156097	44162341	1000	+	.	gene_id "MSTRG.89607"; transcript_id "MSTRG.89607.50"; exon_number "7";
chr19	StringTie	transcript	44141796	44162370	1000	+	.	gene_id "MSTRG.89607"; transcript_id "MSTRG.89607.52";
chr19	StringTie	exon	44141796	44142210	1000	+	.	gene_id "MSTRG.89607"; transcript_id "MSTRG.89607.52"; exon_number "1";
chr19	StringTie	exon	44142314	44142367	1000	+	.	gene_id "MSTRG.89607"; transcript_id "MSTRG.89607.52"; exon_number "2";
chr19	StringTie	exon	44144557	44144647	1000	+	.	gene_id "MSTRG.89607"; transcript_id "MSTRG.89607.52"; exon_number "3";
chr19	StringTie	exon	44148771	44148897	1000	+	.	gene_id "MSTRG.89607"; transcript_id "MSTRG.89607.52"; exon_number "4";
chr19	StringTie	exon	44150413	44150505	1000	+	.	gene_id "MSTRG.89607"; transcript_id "MSTRG.89607.52"; exon_number "5";
chr19	StringTie	exon	44156252	44162370	1000	+	.	gene_id "MSTRG.89607"; transcript_id "MSTRG.89607.52"; exon_number "6";
chr19	StringTie	transcript	44141910	44162367	1000	+	.	gene_id "MSTRG.89607"; transcript_id "MSTRG.89607.53";
chr19	StringTie	exon	44141910	44142367	1000	+	.	gene_id "MSTRG.89607"; transcript_id "MSTRG.89607.53"; exon_number "1";
chr19	StringTie	exon	44148771	44148897	1000	+	.	gene_id "MSTRG.89607"; transcript_id "MSTRG.89607.53"; exon_number "2";
chr19	StringTie	exon	44150449	44150505	1000	+	.	gene_id "MSTRG.89607"; transcript_id "MSTRG.89607.53"; exon_number "3";
chr19	StringTie	exon	44156252	44162367	1000	+	.	gene_id "MSTRG.89607"; transcript_id "MSTRG.89607.53"; exon_number "4";
chr19	StringTie	transcript	44141910	44161997	1000	+	.	gene_id "MSTRG.89607"; transcript_id "MSTRG.89607.54";
chr19	StringTie	exon	44141910	44142367	1000	+	.	gene_id "MSTRG.89607"; transcript_id "MSTRG.89607.54"; exon_number "1";
chr19	StringTie	exon	44148771	44150505	1000	+	.	gene_id "MSTRG.89607"; transcript_id "MSTRG.89607.54"; exon_number "2";
chr19	StringTie	exon	44156255	44161997	1000	+	.	gene_id "MSTRG.89607"; transcript_id "MSTRG.89607.54"; exon_number "3";
chr19	StringTie	transcript	44141910	44160252	1000	+	.	gene_id "MSTRG.89607"; transcript_id "MSTRG.89607.55";
chr19	StringTie	exon	44141910	44142367	1000	+	.	gene_id "MSTRG.89607"; transcript_id "MSTRG.89607.55"; exon_number "1";
chr19	StringTie	exon	44148771	44150505	1000	+	.	gene_id "MSTRG.89607"; transcript_id "MSTRG.89607.55"; exon_number "2";
chr19	StringTie	exon	44156218	44160252	1000	+	.	gene_id "MSTRG.89607"; transcript_id "MSTRG.89607.55"; exon_number "3";
chr19	StringTie	transcript	44141910	44162366	1000	+	.	gene_id "MSTRG.89607"; transcript_id "MSTRG.89607.56";
chr19	StringTie	exon	44141910	44142367	1000	+	.	gene_id "MSTRG.89607"; transcript_id "MSTRG.89607.56"; exon_number "1";
chr19	StringTie	exon	44148771	44148897	1000	+	.	gene_id "MSTRG.89607"; transcript_id "MSTRG.89607.56"; exon_number "2";
chr19	StringTie	exon	44156252	44162366	1000	+	.	gene_id "MSTRG.89607"; transcript_id "MSTRG.89607.56"; exon_number "3";
chr19	StringTie	transcript	44142041	44162368	1000	+	.	gene_id "MSTRG.89607"; transcript_id "MSTRG.89607.58";
chr19	StringTie	exon	44142041	44142065	1000	+	.	gene_id "MSTRG.89607"; transcript_id "MSTRG.89607.58"; exon_number "1";
chr19	StringTie	exon	44142211	44142367	1000	+	.	gene_id "MSTRG.89607"; transcript_id "MSTRG.89607.58"; exon_number "2";
chr19	StringTie	exon	44144557	44144647	1000	+	.	gene_id "MSTRG.89607"; transcript_id "MSTRG.89607.58"; exon_number "3";
chr19	StringTie	exon	44148771	44148897	1000	+	.	gene_id "MSTRG.89607"; transcript_id "MSTRG.89607.58"; exon_number "4";
chr19	StringTie	exon	44150413	44150505	1000	+	.	gene_id "MSTRG.89607"; transcript_id "MSTRG.89607.58"; exon_number "5";
chr19	StringTie	exon	44156252	44162368	1000	+	.	gene_id "MSTRG.89607"; transcript_id "MSTRG.89607.58"; exon_number "6";
chr19	StringTie	transcript	44147456	44160223	1000	+	.	gene_id "MSTRG.89607"; transcript_id "MSTRG.89607.59";
chr19	StringTie	exon	44147456	44147563	1000	+	.	gene_id "MSTRG.89607"; transcript_id "MSTRG.89607.59"; exon_number "1";
chr19	StringTie	exon	44148771	44148897	1000	+	.	gene_id "MSTRG.89607"; transcript_id "MSTRG.89607.59"; exon_number "2";
chr19	StringTie	exon	44150413	44150505	1000	+	.	gene_id "MSTRG.89607"; transcript_id "MSTRG.89607.59"; exon_number "3";
chr19	StringTie	exon	44156252	44160223	1000	+	.	gene_id "MSTRG.89607"; transcript_id "MSTRG.89607.59"; exon_number "4";
chr19	StringTie	transcript	44113297	44162372	1000	+	.	gene_id "MSTRG.89607"; transcript_id "MSTRG.89607.6";
chr19	StringTie	exon	44113297	44113569	1000	+	.	gene_id "MSTRG.89607"; transcript_id "MSTRG.89607.6"; exon_number "1";
chr19	StringTie	exon	44114049	44115842	1000	+	.	gene_id "MSTRG.89607"; transcript_id "MSTRG.89607.6"; exon_number "2";
chr19	StringTie	exon	44118188	44118314	1000	+	.	gene_id "MSTRG.89607"; transcript_id "MSTRG.89607.6"; exon_number "3";
chr19	StringTie	exon	44118482	44118574	1000	+	.	gene_id "MSTRG.89607"; transcript_id "MSTRG.89607.6"; exon_number "4";
chr19	StringTie	exon	44130850	44141733	1000	+	.	gene_id "MSTRG.89607"; transcript_id "MSTRG.89607.6"; exon_number "5";
chr19	StringTie	exon	44142314	44142367	1000	+	.	gene_id "MSTRG.89607"; transcript_id "MSTRG.89607.6"; exon_number "6";
chr19	StringTie	exon	44144557	44144647	1000	+	.	gene_id "MSTRG.89607"; transcript_id "MSTRG.89607.6"; exon_number "7";
chr19	StringTie	exon	44148771	44148897	1000	+	.	gene_id "MSTRG.89607"; transcript_id "MSTRG.89607.6"; exon_number "8";
chr19	StringTie	exon	44150449	44150505	1000	+	.	gene_id "MSTRG.89607"; transcript_id "MSTRG.89607.6"; exon_number "9";
chr19	StringTie	exon	44156252	44162372	1000	+	.	gene_id "MSTRG.89607"; transcript_id "MSTRG.89607.6"; exon_number "10";
chr19	StringTie	transcript	44149386	44162371	1000	+	.	gene_id "MSTRG.89607"; transcript_id "MSTRG.89607.60";
chr19	StringTie	exon	44149386	44150353	1000	+	.	gene_id "MSTRG.89607"; transcript_id "MSTRG.89607.60"; exon_number "1";
chr19	StringTie	exon	44150449	44150505	1000	+	.	gene_id "MSTRG.89607"; transcript_id "MSTRG.89607.60"; exon_number "2";
chr19	StringTie	exon	44156252	44162371	1000	+	.	gene_id "MSTRG.89607"; transcript_id "MSTRG.89607.60"; exon_number "3";
chr19	StringTie	transcript	44156141	44162368	1000	+	.	gene_id "MSTRG.89607"; transcript_id "MSTRG.89607.61";
chr19	StringTie	exon	44156141	44156398	1000	+	.	gene_id "MSTRG.89607"; transcript_id "MSTRG.89607.61"; exon_number "1";
chr19	StringTie	exon	44156521	44162368	1000	+	.	gene_id "MSTRG.89607"; transcript_id "MSTRG.89607.61"; exon_number "2";
chr19	StringTie	transcript	44164758	44201130	1000	+	.	gene_id "MSTRG.89607"; transcript_id "MSTRG.89607.62";
chr19	StringTie	exon	44164758	44165142	1000	+	.	gene_id "MSTRG.89607"; transcript_id "MSTRG.89607.62"; exon_number "1";
chr19	StringTie	exon	44165757	44165807	1000	+	.	gene_id "MSTRG.89607"; transcript_id "MSTRG.89607.62"; exon_number "2";
chr19	StringTie	exon	44170035	44170095	1000	+	.	gene_id "MSTRG.89607"; transcript_id "MSTRG.89607.62"; exon_number "3";
chr19	StringTie	exon	44172088	44172214	1000	+	.	gene_id "MSTRG.89607"; transcript_id "MSTRG.89607.62"; exon_number "4";
chr19	StringTie	exon	44172860	44172952	1000	+	.	gene_id "MSTRG.89607"; transcript_id "MSTRG.89607.62"; exon_number "5";
chr19	StringTie	exon	44174984	44175171	1000	+	.	gene_id "MSTRG.89607"; transcript_id "MSTRG.89607.62"; exon_number "6";
chr19	StringTie	exon	44175498	44175661	1000	+	.	gene_id "MSTRG.89607"; transcript_id "MSTRG.89607.62"; exon_number "7";
chr19	StringTie	exon	44181858	44181941	1000	+	.	gene_id "MSTRG.89607"; transcript_id "MSTRG.89607.62"; exon_number "8";
chr19	StringTie	exon	44195747	44195899	1000	+	.	gene_id "MSTRG.89607"; transcript_id "MSTRG.89607.62"; exon_number "9";
chr19	StringTie	exon	44196054	44201130	1000	+	.	gene_id "MSTRG.89607"; transcript_id "MSTRG.89607.62"; exon_number "10";
chr19	StringTie	transcript	44164937	44200265	1000	+	.	gene_id "MSTRG.89607"; transcript_id "MSTRG.89607.63";
chr19	StringTie	exon	44164937	44165142	1000	+	.	gene_id "MSTRG.89607"; transcript_id "MSTRG.89607.63"; exon_number "1";
chr19	StringTie	exon	44165757	44165807	1000	+	.	gene_id "MSTRG.89607"; transcript_id "MSTRG.89607.63"; exon_number "2";
chr19	StringTie	exon	44170035	44170095	1000	+	.	gene_id "MSTRG.89607"; transcript_id "MSTRG.89607.63"; exon_number "3";
chr19	StringTie	exon	44172088	44172214	1000	+	.	gene_id "MSTRG.89607"; transcript_id "MSTRG.89607.63"; exon_number "4";
chr19	StringTie	exon	44172860	44172952	1000	+	.	gene_id "MSTRG.89607"; transcript_id "MSTRG.89607.63"; exon_number "5";
chr19	StringTie	exon	44174984	44175644	1000	+	.	gene_id "MSTRG.89607"; transcript_id "MSTRG.89607.63"; exon_number "6";
chr19	StringTie	exon	44193471	44200265	1000	+	.	gene_id "MSTRG.89607"; transcript_id "MSTRG.89607.63"; exon_number "7";
chr19	StringTie	transcript	44164950	44201471	1000	+	.	gene_id "MSTRG.89607"; transcript_id "MSTRG.89607.64";
chr19	StringTie	exon	44164950	44165142	1000	+	.	gene_id "MSTRG.89607"; transcript_id "MSTRG.89607.64"; exon_number "1";
chr19	StringTie	exon	44165588	44165807	1000	+	.	gene_id "MSTRG.89607"; transcript_id "MSTRG.89607.64"; exon_number "2";
chr19	StringTie	exon	44170035	44170095	1000	+	.	gene_id "MSTRG.89607"; transcript_id "MSTRG.89607.64"; exon_number "3";
chr19	StringTie	exon	44172088	44172214	1000	+	.	gene_id "MSTRG.89607"; transcript_id "MSTRG.89607.64"; exon_number "4";
chr19	StringTie	exon	44172860	44172952	1000	+	.	gene_id "MSTRG.89607"; transcript_id "MSTRG.89607.64"; exon_number "5";
chr19	StringTie	exon	44174984	44175171	1000	+	.	gene_id "MSTRG.89607"; transcript_id "MSTRG.89607.64"; exon_number "6";
chr19	StringTie	exon	44175498	44181941	1000	+	.	gene_id "MSTRG.89607"; transcript_id "MSTRG.89607.64"; exon_number "7";
chr19	StringTie	exon	44195747	44201471	1000	+	.	gene_id "MSTRG.89607"; transcript_id "MSTRG.89607.64"; exon_number "8";
chr19	StringTie	transcript	44164950	44199467	1000	+	.	gene_id "MSTRG.89607"; transcript_id "MSTRG.89607.65";
chr19	StringTie	exon	44164950	44165142	1000	+	.	gene_id "MSTRG.89607"; transcript_id "MSTRG.89607.65"; exon_number "1";
chr19	StringTie	exon	44165757	44165807	1000	+	.	gene_id "MSTRG.89607"; transcript_id "MSTRG.89607.65"; exon_number "2";
chr19	StringTie	exon	44170035	44170095	1000	+	.	gene_id "MSTRG.89607"; transcript_id "MSTRG.89607.65"; exon_number "3";
chr19	StringTie	exon	44172088	44172214	1000	+	.	gene_id "MSTRG.89607"; transcript_id "MSTRG.89607.65"; exon_number "4";
chr19	StringTie	exon	44172860	44172952	1000	+	.	gene_id "MSTRG.89607"; transcript_id "MSTRG.89607.65"; exon_number "5";
chr19	StringTie	exon	44174984	44176451	1000	+	.	gene_id "MSTRG.89607"; transcript_id "MSTRG.89607.65"; exon_number "6";
chr19	StringTie	exon	44181858	44181941	1000	+	.	gene_id "MSTRG.89607"; transcript_id "MSTRG.89607.65"; exon_number "7";
chr19	StringTie	exon	44195722	44199467	1000	+	.	gene_id "MSTRG.89607"; transcript_id "MSTRG.89607.65"; exon_number "8";
chr19	StringTie	transcript	44164975	44200034	1000	+	.	gene_id "MSTRG.89607"; transcript_id "MSTRG.89607.66";
chr19	StringTie	exon	44164975	44165142	1000	+	.	gene_id "MSTRG.89607"; transcript_id "MSTRG.89607.66"; exon_number "1";
chr19	StringTie	exon	44165757	44165807	1000	+	.	gene_id "MSTRG.89607"; transcript_id "MSTRG.89607.66"; exon_number "2";
chr19	StringTie	exon	44170035	44170095	1000	+	.	gene_id "MSTRG.89607"; transcript_id "MSTRG.89607.66"; exon_number "3";
chr19	StringTie	exon	44172088	44172214	1000	+	.	gene_id "MSTRG.89607"; transcript_id "MSTRG.89607.66"; exon_number "4";
chr19	StringTie	exon	44172860	44172952	1000	+	.	gene_id "MSTRG.89607"; transcript_id "MSTRG.89607.66"; exon_number "5";
chr19	StringTie	exon	44174984	44175661	1000	+	.	gene_id "MSTRG.89607"; transcript_id "MSTRG.89607.66"; exon_number "6";
chr19	StringTie	exon	44181858	44181941	1000	+	.	gene_id "MSTRG.89607"; transcript_id "MSTRG.89607.66"; exon_number "7";
chr19	StringTie	exon	44193471	44195899	1000	+	.	gene_id "MSTRG.89607"; transcript_id "MSTRG.89607.66"; exon_number "8";
chr19	StringTie	exon	44196054	44200034	1000	+	.	gene_id "MSTRG.89607"; transcript_id "MSTRG.89607.66"; exon_number "9";
chr19	StringTie	transcript	44164990	44177692	1000	+	.	gene_id "MSTRG.89607"; transcript_id "MSTRG.89607.67";
chr19	StringTie	exon	44164990	44165142	1000	+	.	gene_id "MSTRG.89607"; transcript_id "MSTRG.89607.67"; exon_number "1";
chr19	StringTie	exon	44165757	44165807	1000	+	.	gene_id "MSTRG.89607"; transcript_id "MSTRG.89607.67"; exon_number "2";
chr19	StringTie	exon	44170035	44170095	1000	+	.	gene_id "MSTRG.89607"; transcript_id "MSTRG.89607.67"; exon_number "3";
chr19	StringTie	exon	44172088	44172214	1000	+	.	gene_id "MSTRG.89607"; transcript_id "MSTRG.89607.67"; exon_number "4";
chr19	StringTie	exon	44172860	44172952	1000	+	.	gene_id "MSTRG.89607"; transcript_id "MSTRG.89607.67"; exon_number "5";
chr19	StringTie	exon	44174984	44177128	1000	+	.	gene_id "MSTRG.89607"; transcript_id "MSTRG.89607.67"; exon_number "6";
chr19	StringTie	exon	44177297	44177692	1000	+	.	gene_id "MSTRG.89607"; transcript_id "MSTRG.89607.67"; exon_number "7";
chr19	StringTie	transcript	44164994	44200760	1000	+	.	gene_id "MSTRG.89607"; transcript_id "MSTRG.89607.68";
chr19	StringTie	exon	44164994	44165142	1000	+	.	gene_id "MSTRG.89607"; transcript_id "MSTRG.89607.68"; exon_number "1";
chr19	StringTie	exon	44165757	44165807	1000	+	.	gene_id "MSTRG.89607"; transcript_id "MSTRG.89607.68"; exon_number "2";
chr19	StringTie	exon	44170035	44170095	1000	+	.	gene_id "MSTRG.89607"; transcript_id "MSTRG.89607.68"; exon_number "3";
chr19	StringTie	exon	44172088	44172214	1000	+	.	gene_id "MSTRG.89607"; transcript_id "MSTRG.89607.68"; exon_number "4";
chr19	StringTie	exon	44172860	44172952	1000	+	.	gene_id "MSTRG.89607"; transcript_id "MSTRG.89607.68"; exon_number "5";
chr19	StringTie	exon	44174984	44177375	1000	+	.	gene_id "MSTRG.89607"; transcript_id "MSTRG.89607.68"; exon_number "6";
chr19	StringTie	exon	44195747	44200760	1000	+	.	gene_id "MSTRG.89607"; transcript_id "MSTRG.89607.68"; exon_number "7";
chr19	StringTie	transcript	44165004	44199574	1000	+	.	gene_id "MSTRG.89607"; transcript_id "MSTRG.89607.69";
chr19	StringTie	exon	44165004	44165142	1000	+	.	gene_id "MSTRG.89607"; transcript_id "MSTRG.89607.69"; exon_number "1";
chr19	StringTie	exon	44165757	44165807	1000	+	.	gene_id "MSTRG.89607"; transcript_id "MSTRG.89607.69"; exon_number "2";
chr19	StringTie	exon	44170035	44170095	1000	+	.	gene_id "MSTRG.89607"; transcript_id "MSTRG.89607.69"; exon_number "3";
chr19	StringTie	exon	44172092	44172214	1000	+	.	gene_id "MSTRG.89607"; transcript_id "MSTRG.89607.69"; exon_number "4";
chr19	StringTie	exon	44172860	44172952	1000	+	.	gene_id "MSTRG.89607"; transcript_id "MSTRG.89607.69"; exon_number "5";
chr19	StringTie	exon	44174984	44175644	1000	+	.	gene_id "MSTRG.89607"; transcript_id "MSTRG.89607.69"; exon_number "6";
chr19	StringTie	exon	44195747	44199574	1000	+	.	gene_id "MSTRG.89607"; transcript_id "MSTRG.89607.69"; exon_number "7";
chr19	StringTie	transcript	44113306	44135231	1000	+	.	gene_id "MSTRG.89607"; transcript_id "MSTRG.89607.7";
chr19	StringTie	exon	44113306	44113602	1000	+	.	gene_id "MSTRG.89607"; transcript_id "MSTRG.89607.7"; exon_number "1";
chr19	StringTie	exon	44115760	44115842	1000	+	.	gene_id "MSTRG.89607"; transcript_id "MSTRG.89607.7"; exon_number "2";
chr19	StringTie	exon	44118188	44118314	1000	+	.	gene_id "MSTRG.89607"; transcript_id "MSTRG.89607.7"; exon_number "3";
chr19	StringTie	exon	44118482	44118574	1000	+	.	gene_id "MSTRG.89607"; transcript_id "MSTRG.89607.7"; exon_number "4";
chr19	StringTie	exon	44130850	44135231	1000	+	.	gene_id "MSTRG.89607"; transcript_id "MSTRG.89607.7"; exon_number "5";
chr19	StringTie	transcript	44165004	44175202	1000	+	.	gene_id "MSTRG.89607"; transcript_id "MSTRG.89607.70";
chr19	StringTie	exon	44165004	44165142	1000	+	.	gene_id "MSTRG.89607"; transcript_id "MSTRG.89607.70"; exon_number "1";
chr19	StringTie	exon	44165588	44165807	1000	+	.	gene_id "MSTRG.89607"; transcript_id "MSTRG.89607.70"; exon_number "2";
chr19	StringTie	exon	44170035	44170095	1000	+	.	gene_id "MSTRG.89607"; transcript_id "MSTRG.89607.70"; exon_number "3";
chr19	StringTie	exon	44172088	44172214	1000	+	.	gene_id "MSTRG.89607"; transcript_id "MSTRG.89607.70"; exon_number "4";
chr19	StringTie	exon	44172837	44172952	1000	+	.	gene_id "MSTRG.89607"; transcript_id "MSTRG.89607.70"; exon_number "5";
chr19	StringTie	exon	44174984	44175202	1000	+	.	gene_id "MSTRG.89607"; transcript_id "MSTRG.89607.70"; exon_number "6";
chr19	StringTie	transcript	44165010	44201392	1000	+	.	gene_id "MSTRG.89607"; transcript_id "MSTRG.89607.71";
chr19	StringTie	exon	44165010	44165142	1000	+	.	gene_id "MSTRG.89607"; transcript_id "MSTRG.89607.71"; exon_number "1";
chr19	StringTie	exon	44165757	44165807	1000	+	.	gene_id "MSTRG.89607"; transcript_id "MSTRG.89607.71"; exon_number "2";
chr19	StringTie	exon	44170035	44170095	1000	+	.	gene_id "MSTRG.89607"; transcript_id "MSTRG.89607.71"; exon_number "3";
chr19	StringTie	exon	44172088	44172214	1000	+	.	gene_id "MSTRG.89607"; transcript_id "MSTRG.89607.71"; exon_number "4";
chr19	StringTie	exon	44172860	44172952	1000	+	.	gene_id "MSTRG.89607"; transcript_id "MSTRG.89607.71"; exon_number "5";
chr19	StringTie	exon	44174984	44175661	1000	+	.	gene_id "MSTRG.89607"; transcript_id "MSTRG.89607.71"; exon_number "6";
chr19	StringTie	exon	44181858	44181941	1000	+	.	gene_id "MSTRG.89607"; transcript_id "MSTRG.89607.71"; exon_number "7";
chr19	StringTie	exon	44196054	44201392	1000	+	.	gene_id "MSTRG.89607"; transcript_id "MSTRG.89607.71"; exon_number "8";
chr19	StringTie	transcript	44165014	44181944	1000	+	.	gene_id "MSTRG.89607"; transcript_id "MSTRG.89607.72";
chr19	StringTie	exon	44165014	44165524	1000	+	.	gene_id "MSTRG.89607"; transcript_id "MSTRG.89607.72"; exon_number "1";
chr19	StringTie	exon	44165757	44165807	1000	+	.	gene_id "MSTRG.89607"; transcript_id "MSTRG.89607.72"; exon_number "2";
chr19	StringTie	exon	44170035	44170095	1000	+	.	gene_id "MSTRG.89607"; transcript_id "MSTRG.89607.72"; exon_number "3";
chr19	StringTie	exon	44172088	44172214	1000	+	.	gene_id "MSTRG.89607"; transcript_id "MSTRG.89607.72"; exon_number "4";
chr19	StringTie	exon	44172860	44172952	1000	+	.	gene_id "MSTRG.89607"; transcript_id "MSTRG.89607.72"; exon_number "5";
chr19	StringTie	exon	44174984	44175644	1000	+	.	gene_id "MSTRG.89607"; transcript_id "MSTRG.89607.72"; exon_number "6";
chr19	StringTie	exon	44181858	44181944	1000	+	.	gene_id "MSTRG.89607"; transcript_id "MSTRG.89607.72"; exon_number "7";
chr19	StringTie	transcript	44165018	44177691	1000	+	.	gene_id "MSTRG.89607"; transcript_id "MSTRG.89607.73";
chr19	StringTie	exon	44165018	44165188	1000	+	.	gene_id "MSTRG.89607"; transcript_id "MSTRG.89607.73"; exon_number "1";
chr19	StringTie	exon	44165757	44165807	1000	+	.	gene_id "MSTRG.89607"; transcript_id "MSTRG.89607.73"; exon_number "2";
chr19	StringTie	exon	44170035	44170095	1000	+	.	gene_id "MSTRG.89607"; transcript_id "MSTRG.89607.73"; exon_number "3";
chr19	StringTie	exon	44172088	44172214	1000	+	.	gene_id "MSTRG.89607"; transcript_id "MSTRG.89607.73"; exon_number "4";
chr19	StringTie	exon	44172860	44172952	1000	+	.	gene_id "MSTRG.89607"; transcript_id "MSTRG.89607.73"; exon_number "5";
chr19	StringTie	exon	44174984	44175171	1000	+	.	gene_id "MSTRG.89607"; transcript_id "MSTRG.89607.73"; exon_number "6";
chr19	StringTie	exon	44175498	44177691	1000	+	.	gene_id "MSTRG.89607"; transcript_id "MSTRG.89607.73"; exon_number "7";
chr19	StringTie	transcript	44165021	44201460	1000	+	.	gene_id "MSTRG.89607"; transcript_id "MSTRG.89607.74";
chr19	StringTie	exon	44165021	44165142	1000	+	.	gene_id "MSTRG.89607"; transcript_id "MSTRG.89607.74"; exon_number "1";
chr19	StringTie	exon	44165757	44165807	1000	+	.	gene_id "MSTRG.89607"; transcript_id "MSTRG.89607.74"; exon_number "2";
chr19	StringTie	exon	44170035	44170095	1000	+	.	gene_id "MSTRG.89607"; transcript_id "MSTRG.89607.74"; exon_number "3";
chr19	StringTie	exon	44172088	44172214	1000	+	.	gene_id "MSTRG.89607"; transcript_id "MSTRG.89607.74"; exon_number "4";
chr19	StringTie	exon	44172860	44172952	1000	+	.	gene_id "MSTRG.89607"; transcript_id "MSTRG.89607.74"; exon_number "5";
chr19	StringTie	exon	44174984	44175661	1000	+	.	gene_id "MSTRG.89607"; transcript_id "MSTRG.89607.74"; exon_number "6";
chr19	StringTie	exon	44181858	44181941	1000	+	.	gene_id "MSTRG.89607"; transcript_id "MSTRG.89607.74"; exon_number "7";
chr19	StringTie	exon	44195747	44195899	1000	+	.	gene_id "MSTRG.89607"; transcript_id "MSTRG.89607.74"; exon_number "8";
chr19	StringTie	exon	44196054	44201460	1000	+	.	gene_id "MSTRG.89607"; transcript_id "MSTRG.89607.74"; exon_number "9";
chr19	StringTie	transcript	44165021	44178374	1000	+	.	gene_id "MSTRG.89607"; transcript_id "MSTRG.89607.75";
chr19	StringTie	exon	44165021	44165246	1000	+	.	gene_id "MSTRG.89607"; transcript_id "MSTRG.89607.75"; exon_number "1";
chr19	StringTie	exon	44165757	44165807	1000	+	.	gene_id "MSTRG.89607"; transcript_id "MSTRG.89607.75"; exon_number "2";
chr19	StringTie	exon	44170035	44170095	1000	+	.	gene_id "MSTRG.89607"; transcript_id "MSTRG.89607.75"; exon_number "3";
chr19	StringTie	exon	44172088	44172214	1000	+	.	gene_id "MSTRG.89607"; transcript_id "MSTRG.89607.75"; exon_number "4";
chr19	StringTie	exon	44172860	44172952	1000	+	.	gene_id "MSTRG.89607"; transcript_id "MSTRG.89607.75"; exon_number "5";
chr19	StringTie	exon	44174984	44178374	1000	+	.	gene_id "MSTRG.89607"; transcript_id "MSTRG.89607.75"; exon_number "6";
chr19	StringTie	transcript	44165023	44201130	1000	+	.	gene_id "MSTRG.89607"; transcript_id "MSTRG.89607.76";
chr19	StringTie	exon	44165023	44165142	1000	+	.	gene_id "MSTRG.89607"; transcript_id "MSTRG.89607.76"; exon_number "1";
chr19	StringTie	exon	44165588	44165807	1000	+	.	gene_id "MSTRG.89607"; transcript_id "MSTRG.89607.76"; exon_number "2";
chr19	StringTie	exon	44170035	44170095	1000	+	.	gene_id "MSTRG.89607"; transcript_id "MSTRG.89607.76"; exon_number "3";
chr19	StringTie	exon	44172088	44172214	1000	+	.	gene_id "MSTRG.89607"; transcript_id "MSTRG.89607.76"; exon_number "4";
chr19	StringTie	exon	44172860	44172952	1000	+	.	gene_id "MSTRG.89607"; transcript_id "MSTRG.89607.76"; exon_number "5";
chr19	StringTie	exon	44175498	44181941	1000	+	.	gene_id "MSTRG.89607"; transcript_id "MSTRG.89607.76"; exon_number "6";
chr19	StringTie	exon	44195747	44201130	1000	+	.	gene_id "MSTRG.89607"; transcript_id "MSTRG.89607.76"; exon_number "7";
chr19	StringTie	transcript	44165026	44200419	1000	+	.	gene_id "MSTRG.89607"; transcript_id "MSTRG.89607.77";
chr19	StringTie	exon	44165026	44165142	1000	+	.	gene_id "MSTRG.89607"; transcript_id "MSTRG.89607.77"; exon_number "1";
chr19	StringTie	exon	44165757	44165807	1000	+	.	gene_id "MSTRG.89607"; transcript_id "MSTRG.89607.77"; exon_number "2";
chr19	StringTie	exon	44170040	44170095	1000	+	.	gene_id "MSTRG.89607"; transcript_id "MSTRG.89607.77"; exon_number "3";
chr19	StringTie	exon	44172088	44172214	1000	+	.	gene_id "MSTRG.89607"; transcript_id "MSTRG.89607.77"; exon_number "4";
chr19	StringTie	exon	44172860	44172952	1000	+	.	gene_id "MSTRG.89607"; transcript_id "MSTRG.89607.77"; exon_number "5";
chr19	StringTie	exon	44174984	44175661	1000	+	.	gene_id "MSTRG.89607"; transcript_id "MSTRG.89607.77"; exon_number "6";
chr19	StringTie	exon	44181858	44181941	1000	+	.	gene_id "MSTRG.89607"; transcript_id "MSTRG.89607.77"; exon_number "7";
chr19	StringTie	exon	44195747	44200419	1000	+	.	gene_id "MSTRG.89607"; transcript_id "MSTRG.89607.77"; exon_number "8";
chr19	StringTie	transcript	44165029	44200878	1000	+	.	gene_id "MSTRG.89607"; transcript_id "MSTRG.89607.78";
chr19	StringTie	exon	44165029	44165142	1000	+	.	gene_id "MSTRG.89607"; transcript_id "MSTRG.89607.78"; exon_number "1";
chr19	StringTie	exon	44165757	44165807	1000	+	.	gene_id "MSTRG.89607"; transcript_id "MSTRG.89607.78"; exon_number "2";
chr19	StringTie	exon	44170035	44170095	1000	+	.	gene_id "MSTRG.89607"; transcript_id "MSTRG.89607.78"; exon_number "3";
chr19	StringTie	exon	44172088	44172214	1000	+	.	gene_id "MSTRG.89607"; transcript_id "MSTRG.89607.78"; exon_number "4";
chr19	StringTie	exon	44172860	44172952	1000	+	.	gene_id "MSTRG.89607"; transcript_id "MSTRG.89607.78"; exon_number "5";
chr19	StringTie	exon	44181858	44181941	1000	+	.	gene_id "MSTRG.89607"; transcript_id "MSTRG.89607.78"; exon_number "6";
chr19	StringTie	exon	44195747	44200878	1000	+	.	gene_id "MSTRG.89607"; transcript_id "MSTRG.89607.78"; exon_number "7";
chr19	StringTie	transcript	44165039	44178299	1000	+	.	gene_id "MSTRG.89607"; transcript_id "MSTRG.89607.79";
chr19	StringTie	exon	44165039	44165142	1000	+	.	gene_id "MSTRG.89607"; transcript_id "MSTRG.89607.79"; exon_number "1";
chr19	StringTie	exon	44165757	44165807	1000	+	.	gene_id "MSTRG.89607"; transcript_id "MSTRG.89607.79"; exon_number "2";
chr19	StringTie	exon	44170040	44170095	1000	+	.	gene_id "MSTRG.89607"; transcript_id "MSTRG.89607.79"; exon_number "3";
chr19	StringTie	exon	44172088	44172214	1000	+	.	gene_id "MSTRG.89607"; transcript_id "MSTRG.89607.79"; exon_number "4";
chr19	StringTie	exon	44172881	44172952	1000	+	.	gene_id "MSTRG.89607"; transcript_id "MSTRG.89607.79"; exon_number "5";
chr19	StringTie	exon	44175498	44178299	1000	+	.	gene_id "MSTRG.89607"; transcript_id "MSTRG.89607.79"; exon_number "6";
chr19	StringTie	transcript	44113321	44135219	1000	+	.	gene_id "MSTRG.89607"; transcript_id "MSTRG.89607.8";
chr19	StringTie	exon	44113321	44113569	1000	+	.	gene_id "MSTRG.89607"; transcript_id "MSTRG.89607.8"; exon_number "1";
chr19	StringTie	exon	44115760	44115842	1000	+	.	gene_id "MSTRG.89607"; transcript_id "MSTRG.89607.8"; exon_number "2";
chr19	StringTie	exon	44118188	44118314	1000	+	.	gene_id "MSTRG.89607"; transcript_id "MSTRG.89607.8"; exon_number "3";
chr19	StringTie	exon	44118482	44118574	1000	+	.	gene_id "MSTRG.89607"; transcript_id "MSTRG.89607.8"; exon_number "4";
chr19	StringTie	exon	44119367	44119410	1000	+	.	gene_id "MSTRG.89607"; transcript_id "MSTRG.89607.8"; exon_number "5";
chr19	StringTie	exon	44130850	44135219	1000	+	.	gene_id "MSTRG.89607"; transcript_id "MSTRG.89607.8"; exon_number "6";
chr19	StringTie	transcript	44165039	44177697	1000	+	.	gene_id "MSTRG.89607"; transcript_id "MSTRG.89607.80";
chr19	StringTie	exon	44165039	44165142	1000	+	.	gene_id "MSTRG.89607"; transcript_id "MSTRG.89607.80"; exon_number "1";
chr19	StringTie	exon	44165757	44165807	1000	+	.	gene_id "MSTRG.89607"; transcript_id "MSTRG.89607.80"; exon_number "2";
chr19	StringTie	exon	44166705	44166882	1000	+	.	gene_id "MSTRG.89607"; transcript_id "MSTRG.89607.80"; exon_number "3";
chr19	StringTie	exon	44170035	44170095	1000	+	.	gene_id "MSTRG.89607"; transcript_id "MSTRG.89607.80"; exon_number "4";
chr19	StringTie	exon	44172088	44172214	1000	+	.	gene_id "MSTRG.89607"; transcript_id "MSTRG.89607.80"; exon_number "5";
chr19	StringTie	exon	44172860	44172952	1000	+	.	gene_id "MSTRG.89607"; transcript_id "MSTRG.89607.80"; exon_number "6";
chr19	StringTie	exon	44174984	44175171	1000	+	.	gene_id "MSTRG.89607"; transcript_id "MSTRG.89607.80"; exon_number "7";
chr19	StringTie	exon	44175498	44177697	1000	+	.	gene_id "MSTRG.89607"; transcript_id "MSTRG.89607.80"; exon_number "8";
chr19	StringTie	transcript	44165043	44178930	1000	+	.	gene_id "MSTRG.89607"; transcript_id "MSTRG.89607.81";
chr19	StringTie	exon	44165043	44165142	1000	+	.	gene_id "MSTRG.89607"; transcript_id "MSTRG.89607.81"; exon_number "1";
chr19	StringTie	exon	44165757	44165811	1000	+	.	gene_id "MSTRG.89607"; transcript_id "MSTRG.89607.81"; exon_number "2";
chr19	StringTie	exon	44170035	44170095	1000	+	.	gene_id "MSTRG.89607"; transcript_id "MSTRG.89607.81"; exon_number "3";
chr19	StringTie	exon	44172088	44172214	1000	+	.	gene_id "MSTRG.89607"; transcript_id "MSTRG.89607.81"; exon_number "4";
chr19	StringTie	exon	44172860	44172952	1000	+	.	gene_id "MSTRG.89607"; transcript_id "MSTRG.89607.81"; exon_number "5";
chr19	StringTie	exon	44174984	44178930	1000	+	.	gene_id "MSTRG.89607"; transcript_id "MSTRG.89607.81"; exon_number "6";
chr19	StringTie	transcript	44165050	44199784	1000	+	.	gene_id "MSTRG.89607"; transcript_id "MSTRG.89607.82";
chr19	StringTie	exon	44165050	44165142	1000	+	.	gene_id "MSTRG.89607"; transcript_id "MSTRG.89607.82"; exon_number "1";
chr19	StringTie	exon	44165588	44165807	1000	+	.	gene_id "MSTRG.89607"; transcript_id "MSTRG.89607.82"; exon_number "2";
chr19	StringTie	exon	44170035	44170095	1000	+	.	gene_id "MSTRG.89607"; transcript_id "MSTRG.89607.82"; exon_number "3";
chr19	StringTie	exon	44172088	44172214	1000	+	.	gene_id "MSTRG.89607"; transcript_id "MSTRG.89607.82"; exon_number "4";
chr19	StringTie	exon	44172860	44175661	1000	+	.	gene_id "MSTRG.89607"; transcript_id "MSTRG.89607.82"; exon_number "5";
chr19	StringTie	exon	44181858	44181941	1000	+	.	gene_id "MSTRG.89607"; transcript_id "MSTRG.89607.82"; exon_number "6";
chr19	StringTie	exon	44195747	44199784	1000	+	.	gene_id "MSTRG.89607"; transcript_id "MSTRG.89607.82"; exon_number "7";
chr19	StringTie	transcript	44165054	44199659	1000	+	.	gene_id "MSTRG.89607"; transcript_id "MSTRG.89607.83";
chr19	StringTie	exon	44165054	44165142	1000	+	.	gene_id "MSTRG.89607"; transcript_id "MSTRG.89607.83"; exon_number "1";
chr19	StringTie	exon	44165588	44165807	1000	+	.	gene_id "MSTRG.89607"; transcript_id "MSTRG.89607.83"; exon_number "2";
chr19	StringTie	exon	44170035	44170095	1000	+	.	gene_id "MSTRG.89607"; transcript_id "MSTRG.89607.83"; exon_number "3";
chr19	StringTie	exon	44172088	44172214	1000	+	.	gene_id "MSTRG.89607"; transcript_id "MSTRG.89607.83"; exon_number "4";
chr19	StringTie	exon	44172860	44172952	1000	+	.	gene_id "MSTRG.89607"; transcript_id "MSTRG.89607.83"; exon_number "5";
chr19	StringTie	exon	44174984	44177375	1000	+	.	gene_id "MSTRG.89607"; transcript_id "MSTRG.89607.83"; exon_number "6";
chr19	StringTie	exon	44181858	44181941	1000	+	.	gene_id "MSTRG.89607"; transcript_id "MSTRG.89607.83"; exon_number "7";
chr19	StringTie	exon	44193471	44199659	1000	+	.	gene_id "MSTRG.89607"; transcript_id "MSTRG.89607.83"; exon_number "8";
chr19	StringTie	transcript	44165055	44199902	1000	+	.	gene_id "MSTRG.89607"; transcript_id "MSTRG.89607.84";
chr19	StringTie	exon	44165055	44165142	1000	+	.	gene_id "MSTRG.89607"; transcript_id "MSTRG.89607.84"; exon_number "1";
chr19	StringTie	exon	44165757	44165807	1000	+	.	gene_id "MSTRG.89607"; transcript_id "MSTRG.89607.84"; exon_number "2";
chr19	StringTie	exon	44170035	44170095	1000	+	.	gene_id "MSTRG.89607"; transcript_id "MSTRG.89607.84"; exon_number "3";
chr19	StringTie	exon	44172088	44172214	1000	+	.	gene_id "MSTRG.89607"; transcript_id "MSTRG.89607.84"; exon_number "4";
chr19	StringTie	exon	44172860	44172952	1000	+	.	gene_id "MSTRG.89607"; transcript_id "MSTRG.89607.84"; exon_number "5";
chr19	StringTie	exon	44195747	44195899	1000	+	.	gene_id "MSTRG.89607"; transcript_id "MSTRG.89607.84"; exon_number "6";
chr19	StringTie	exon	44196054	44199902	1000	+	.	gene_id "MSTRG.89607"; transcript_id "MSTRG.89607.84"; exon_number "7";
chr19	StringTie	transcript	44165055	44197947	1000	+	.	gene_id "MSTRG.89607"; transcript_id "MSTRG.89607.85";
chr19	StringTie	exon	44165055	44165142	1000	+	.	gene_id "MSTRG.89607"; transcript_id "MSTRG.89607.85"; exon_number "1";
chr19	StringTie	exon	44165757	44165807	1000	+	.	gene_id "MSTRG.89607"; transcript_id "MSTRG.89607.85"; exon_number "2";
chr19	StringTie	exon	44170035	44170095	1000	+	.	gene_id "MSTRG.89607"; transcript_id "MSTRG.89607.85"; exon_number "3";
chr19	StringTie	exon	44172088	44172214	1000	+	.	gene_id "MSTRG.89607"; transcript_id "MSTRG.89607.85"; exon_number "4";
chr19	StringTie	exon	44172860	44172952	1000	+	.	gene_id "MSTRG.89607"; transcript_id "MSTRG.89607.85"; exon_number "5";
chr19	StringTie	exon	44174984	44175171	1000	+	.	gene_id "MSTRG.89607"; transcript_id "MSTRG.89607.85"; exon_number "6";
chr19	StringTie	exon	44175498	44175661	1000	+	.	gene_id "MSTRG.89607"; transcript_id "MSTRG.89607.85"; exon_number "7";
chr19	StringTie	exon	44195747	44197947	1000	+	.	gene_id "MSTRG.89607"; transcript_id "MSTRG.89607.85"; exon_number "8";
chr19	StringTie	transcript	44165062	44200598	1000	+	.	gene_id "MSTRG.89607"; transcript_id "MSTRG.89607.86";
chr19	StringTie	exon	44165062	44165142	1000	+	.	gene_id "MSTRG.89607"; transcript_id "MSTRG.89607.86"; exon_number "1";
chr19	StringTie	exon	44165757	44165807	1000	+	.	gene_id "MSTRG.89607"; transcript_id "MSTRG.89607.86"; exon_number "2";
chr19	StringTie	exon	44170035	44170095	1000	+	.	gene_id "MSTRG.89607"; transcript_id "MSTRG.89607.86"; exon_number "3";
chr19	StringTie	exon	44172088	44172214	1000	+	.	gene_id "MSTRG.89607"; transcript_id "MSTRG.89607.86"; exon_number "4";
chr19	StringTie	exon	44172860	44172952	1000	+	.	gene_id "MSTRG.89607"; transcript_id "MSTRG.89607.86"; exon_number "5";
chr19	StringTie	exon	44174984	44177543	1000	+	.	gene_id "MSTRG.89607"; transcript_id "MSTRG.89607.86"; exon_number "6";
chr19	StringTie	exon	44195747	44195899	1000	+	.	gene_id "MSTRG.89607"; transcript_id "MSTRG.89607.86"; exon_number "7";
chr19	StringTie	exon	44196054	44200598	1000	+	.	gene_id "MSTRG.89607"; transcript_id "MSTRG.89607.86"; exon_number "8";
chr19	StringTie	transcript	44165073	44200921	1000	+	.	gene_id "MSTRG.89607"; transcript_id "MSTRG.89607.87";
chr19	StringTie	exon	44165073	44165142	1000	+	.	gene_id "MSTRG.89607"; transcript_id "MSTRG.89607.87"; exon_number "1";
chr19	StringTie	exon	44165757	44165807	1000	+	.	gene_id "MSTRG.89607"; transcript_id "MSTRG.89607.87"; exon_number "2";
chr19	StringTie	exon	44170035	44170095	1000	+	.	gene_id "MSTRG.89607"; transcript_id "MSTRG.89607.87"; exon_number "3";
chr19	StringTie	exon	44172088	44172214	1000	+	.	gene_id "MSTRG.89607"; transcript_id "MSTRG.89607.87"; exon_number "4";
chr19	StringTie	exon	44172860	44172952	1000	+	.	gene_id "MSTRG.89607"; transcript_id "MSTRG.89607.87"; exon_number "5";
chr19	StringTie	exon	44175498	44181941	1000	+	.	gene_id "MSTRG.89607"; transcript_id "MSTRG.89607.87"; exon_number "6";
chr19	StringTie	exon	44195747	44195899	1000	+	.	gene_id "MSTRG.89607"; transcript_id "MSTRG.89607.87"; exon_number "7";
chr19	StringTie	exon	44196054	44200921	1000	+	.	gene_id "MSTRG.89607"; transcript_id "MSTRG.89607.87"; exon_number "8";
chr19	StringTie	transcript	44165073	44200259	1000	+	.	gene_id "MSTRG.89607"; transcript_id "MSTRG.89607.88";
chr19	StringTie	exon	44165073	44165142	1000	+	.	gene_id "MSTRG.89607"; transcript_id "MSTRG.89607.88"; exon_number "1";
chr19	StringTie	exon	44165757	44165807	1000	+	.	gene_id "MSTRG.89607"; transcript_id "MSTRG.89607.88"; exon_number "2";
chr19	StringTie	exon	44170035	44170095	1000	+	.	gene_id "MSTRG.89607"; transcript_id "MSTRG.89607.88"; exon_number "3";
chr19	StringTie	exon	44172088	44172214	1000	+	.	gene_id "MSTRG.89607"; transcript_id "MSTRG.89607.88"; exon_number "4";
chr19	StringTie	exon	44172860	44172952	1000	+	.	gene_id "MSTRG.89607"; transcript_id "MSTRG.89607.88"; exon_number "5";
chr19	StringTie	exon	44175498	44181941	1000	+	.	gene_id "MSTRG.89607"; transcript_id "MSTRG.89607.88"; exon_number "6";
chr19	StringTie	exon	44193471	44193503	1000	+	.	gene_id "MSTRG.89607"; transcript_id "MSTRG.89607.88"; exon_number "7";
chr19	StringTie	exon	44195747	44195899	1000	+	.	gene_id "MSTRG.89607"; transcript_id "MSTRG.89607.88"; exon_number "8";
chr19	StringTie	exon	44196054	44200259	1000	+	.	gene_id "MSTRG.89607"; transcript_id "MSTRG.89607.88"; exon_number "9";
chr19	StringTie	transcript	44165073	44197461	1000	+	.	gene_id "MSTRG.89607"; transcript_id "MSTRG.89607.89";
chr19	StringTie	exon	44165073	44165142	1000	+	.	gene_id "MSTRG.89607"; transcript_id "MSTRG.89607.89"; exon_number "1";
chr19	StringTie	exon	44165757	44165807	1000	+	.	gene_id "MSTRG.89607"; transcript_id "MSTRG.89607.89"; exon_number "2";
chr19	StringTie	exon	44170035	44170095	1000	+	.	gene_id "MSTRG.89607"; transcript_id "MSTRG.89607.89"; exon_number "3";
chr19	StringTie	exon	44172088	44172214	1000	+	.	gene_id "MSTRG.89607"; transcript_id "MSTRG.89607.89"; exon_number "4";
chr19	StringTie	exon	44172860	44172952	1000	+	.	gene_id "MSTRG.89607"; transcript_id "MSTRG.89607.89"; exon_number "5";
chr19	StringTie	exon	44175498	44175512	1000	+	.	gene_id "MSTRG.89607"; transcript_id "MSTRG.89607.89"; exon_number "6";
chr19	StringTie	exon	44195747	44197461	1000	+	.	gene_id "MSTRG.89607"; transcript_id "MSTRG.89607.89"; exon_number "7";
chr19	StringTie	transcript	44113358	44162546	1000	+	.	gene_id "MSTRG.89607"; transcript_id "MSTRG.89607.9";
chr19	StringTie	exon	44113358	44113569	1000	+	.	gene_id "MSTRG.89607"; transcript_id "MSTRG.89607.9"; exon_number "1";
chr19	StringTie	exon	44115760	44115842	1000	+	.	gene_id "MSTRG.89607"; transcript_id "MSTRG.89607.9"; exon_number "2";
chr19	StringTie	exon	44118188	44118314	1000	+	.	gene_id "MSTRG.89607"; transcript_id "MSTRG.89607.9"; exon_number "3";
chr19	StringTie	exon	44118482	44118574	1000	+	.	gene_id "MSTRG.89607"; transcript_id "MSTRG.89607.9"; exon_number "4";
chr19	StringTie	exon	44130850	44141733	1000	+	.	gene_id "MSTRG.89607"; transcript_id "MSTRG.89607.9"; exon_number "5";
chr19	StringTie	exon	44142314	44142367	1000	+	.	gene_id "MSTRG.89607"; transcript_id "MSTRG.89607.9"; exon_number "6";
chr19	StringTie	exon	44144557	44144647	1000	+	.	gene_id "MSTRG.89607"; transcript_id "MSTRG.89607.9"; exon_number "7";
chr19	StringTie	exon	44148771	44148897	1000	+	.	gene_id "MSTRG.89607"; transcript_id "MSTRG.89607.9"; exon_number "8";
chr19	StringTie	exon	44150413	44150505	1000	+	.	gene_id "MSTRG.89607"; transcript_id "MSTRG.89607.9"; exon_number "9";
chr19	StringTie	exon	44156252	44162546	1000	+	.	gene_id "MSTRG.89607"; transcript_id "MSTRG.89607.9"; exon_number "10";
chr19	StringTie	transcript	44165077	44178326	1000	+	.	gene_id "MSTRG.89607"; transcript_id "MSTRG.89607.91";
chr19	StringTie	exon	44165077	44165142	1000	+	.	gene_id "MSTRG.89607"; transcript_id "MSTRG.89607.91"; exon_number "1";
chr19	StringTie	exon	44165588	44165613	1000	+	.	gene_id "MSTRG.89607"; transcript_id "MSTRG.89607.91"; exon_number "2";
chr19	StringTie	exon	44165757	44165807	1000	+	.	gene_id "MSTRG.89607"; transcript_id "MSTRG.89607.91"; exon_number "3";
chr19	StringTie	exon	44166705	44166882	1000	+	.	gene_id "MSTRG.89607"; transcript_id "MSTRG.89607.91"; exon_number "4";
chr19	StringTie	exon	44169565	44169628	1000	+	.	gene_id "MSTRG.89607"; transcript_id "MSTRG.89607.91"; exon_number "5";
chr19	StringTie	exon	44170035	44170095	1000	+	.	gene_id "MSTRG.89607"; transcript_id "MSTRG.89607.91"; exon_number "6";
chr19	StringTie	exon	44172088	44172214	1000	+	.	gene_id "MSTRG.89607"; transcript_id "MSTRG.89607.91"; exon_number "7";
chr19	StringTie	exon	44172860	44172952	1000	+	.	gene_id "MSTRG.89607"; transcript_id "MSTRG.89607.91"; exon_number "8";
chr19	StringTie	exon	44174984	44175171	1000	+	.	gene_id "MSTRG.89607"; transcript_id "MSTRG.89607.91"; exon_number "9";
chr19	StringTie	exon	44175498	44178326	1000	+	.	gene_id "MSTRG.89607"; transcript_id "MSTRG.89607.91"; exon_number "10";
chr19	StringTie	transcript	44165077	44199722	1000	+	.	gene_id "MSTRG.89607"; transcript_id "MSTRG.89607.92";
chr19	StringTie	exon	44165077	44165142	1000	+	.	gene_id "MSTRG.89607"; transcript_id "MSTRG.89607.92"; exon_number "1";
chr19	StringTie	exon	44165757	44165807	1000	+	.	gene_id "MSTRG.89607"; transcript_id "MSTRG.89607.92"; exon_number "2";
chr19	StringTie	exon	44170040	44170095	1000	+	.	gene_id "MSTRG.89607"; transcript_id "MSTRG.89607.92"; exon_number "3";
chr19	StringTie	exon	44172088	44172214	1000	+	.	gene_id "MSTRG.89607"; transcript_id "MSTRG.89607.92"; exon_number "4";
chr19	StringTie	exon	44172860	44172952	1000	+	.	gene_id "MSTRG.89607"; transcript_id "MSTRG.89607.92"; exon_number "5";
chr19	StringTie	exon	44174984	44177375	1000	+	.	gene_id "MSTRG.89607"; transcript_id "MSTRG.89607.92"; exon_number "6";
chr19	StringTie	exon	44195747	44199722	1000	+	.	gene_id "MSTRG.89607"; transcript_id "MSTRG.89607.92"; exon_number "7";
chr19	StringTie	transcript	44165079	44178560	1000	+	.	gene_id "MSTRG.89607"; transcript_id "MSTRG.89607.93";
chr19	StringTie	exon	44165079	44165142	1000	+	.	gene_id "MSTRG.89607"; transcript_id "MSTRG.89607.93"; exon_number "1";
chr19	StringTie	exon	44165588	44165613	1000	+	.	gene_id "MSTRG.89607"; transcript_id "MSTRG.89607.93"; exon_number "2";
chr19	StringTie	exon	44165757	44165807	1000	+	.	gene_id "MSTRG.89607"; transcript_id "MSTRG.89607.93"; exon_number "3";
chr19	StringTie	exon	44166705	44166882	1000	+	.	gene_id "MSTRG.89607"; transcript_id "MSTRG.89607.93"; exon_number "4";
chr19	StringTie	exon	44170035	44170095	1000	+	.	gene_id "MSTRG.89607"; transcript_id "MSTRG.89607.93"; exon_number "5";
chr19	StringTie	exon	44172088	44172214	1000	+	.	gene_id "MSTRG.89607"; transcript_id "MSTRG.89607.93"; exon_number "6";
chr19	StringTie	exon	44172860	44178560	1000	+	.	gene_id "MSTRG.89607"; transcript_id "MSTRG.89607.93"; exon_number "7";
chr19	StringTie	transcript	44165080	44181881	1000	+	.	gene_id "MSTRG.89607"; transcript_id "MSTRG.89607.94";
chr19	StringTie	exon	44165080	44165142	1000	+	.	gene_id "MSTRG.89607"; transcript_id "MSTRG.89607.94"; exon_number "1";
chr19	StringTie	exon	44165757	44165807	1000	+	.	gene_id "MSTRG.89607"; transcript_id "MSTRG.89607.94"; exon_number "2";
chr19	StringTie	exon	44170040	44170095	1000	+	.	gene_id "MSTRG.89607"; transcript_id "MSTRG.89607.94"; exon_number "3";
chr19	StringTie	exon	44172088	44172214	1000	+	.	gene_id "MSTRG.89607"; transcript_id "MSTRG.89607.94"; exon_number "4";
chr19	StringTie	exon	44172860	44172952	1000	+	.	gene_id "MSTRG.89607"; transcript_id "MSTRG.89607.94"; exon_number "5";
chr19	StringTie	exon	44174984	44177543	1000	+	.	gene_id "MSTRG.89607"; transcript_id "MSTRG.89607.94"; exon_number "6";
chr19	StringTie	exon	44181858	44181881	1000	+	.	gene_id "MSTRG.89607"; transcript_id "MSTRG.89607.94"; exon_number "7";
chr19	StringTie	transcript	44165081	44200878	1000	+	.	gene_id "MSTRG.89607"; transcript_id "MSTRG.89607.95";
chr19	StringTie	exon	44165081	44165142	1000	+	.	gene_id "MSTRG.89607"; transcript_id "MSTRG.89607.95"; exon_number "1";
chr19	StringTie	exon	44165757	44165807	1000	+	.	gene_id "MSTRG.89607"; transcript_id "MSTRG.89607.95"; exon_number "2";
chr19	StringTie	exon	44170035	44170095	1000	+	.	gene_id "MSTRG.89607"; transcript_id "MSTRG.89607.95"; exon_number "3";
chr19	StringTie	exon	44172088	44172214	1000	+	.	gene_id "MSTRG.89607"; transcript_id "MSTRG.89607.95"; exon_number "4";
chr19	StringTie	exon	44172860	44172952	1000	+	.	gene_id "MSTRG.89607"; transcript_id "MSTRG.89607.95"; exon_number "5";
chr19	StringTie	exon	44181858	44181941	1000	+	.	gene_id "MSTRG.89607"; transcript_id "MSTRG.89607.95"; exon_number "6";
chr19	StringTie	exon	44195747	44195899	1000	+	.	gene_id "MSTRG.89607"; transcript_id "MSTRG.89607.95"; exon_number "7";
chr19	StringTie	exon	44196054	44200878	1000	+	.	gene_id "MSTRG.89607"; transcript_id "MSTRG.89607.95"; exon_number "8";
chr19	StringTie	transcript	44165082	44203200	1000	+	.	gene_id "MSTRG.89607"; transcript_id "MSTRG.89607.96";
chr19	StringTie	exon	44165082	44165142	1000	+	.	gene_id "MSTRG.89607"; transcript_id "MSTRG.89607.96"; exon_number "1";
chr19	StringTie	exon	44165757	44165807	1000	+	.	gene_id "MSTRG.89607"; transcript_id "MSTRG.89607.96"; exon_number "2";
chr19	StringTie	exon	44170035	44170095	1000	+	.	gene_id "MSTRG.89607"; transcript_id "MSTRG.89607.96"; exon_number "3";
chr19	StringTie	exon	44172088	44172214	1000	+	.	gene_id "MSTRG.89607"; transcript_id "MSTRG.89607.96"; exon_number "4";
chr19	StringTie	exon	44172860	44172952	1000	+	.	gene_id "MSTRG.89607"; transcript_id "MSTRG.89607.96"; exon_number "5";
chr19	StringTie	exon	44174984	44177543	1000	+	.	gene_id "MSTRG.89607"; transcript_id "MSTRG.89607.96"; exon_number "6";
chr19	StringTie	exon	44181858	44181941	1000	+	.	gene_id "MSTRG.89607"; transcript_id "MSTRG.89607.96"; exon_number "7";
chr19	StringTie	exon	44195747	44203200	1000	+	.	gene_id "MSTRG.89607"; transcript_id "MSTRG.89607.96"; exon_number "8";
chr19	StringTie	transcript	44165084	44200541	1000	+	.	gene_id "MSTRG.89607"; transcript_id "MSTRG.89607.97";
chr19	StringTie	exon	44165084	44165142	1000	+	.	gene_id "MSTRG.89607"; transcript_id "MSTRG.89607.97"; exon_number "1";
chr19	StringTie	exon	44165588	44165613	1000	+	.	gene_id "MSTRG.89607"; transcript_id "MSTRG.89607.97"; exon_number "2";
chr19	StringTie	exon	44165757	44165807	1000	+	.	gene_id "MSTRG.89607"; transcript_id "MSTRG.89607.97"; exon_number "3";
chr19	StringTie	exon	44170035	44170095	1000	+	.	gene_id "MSTRG.89607"; transcript_id "MSTRG.89607.97"; exon_number "4";
chr19	StringTie	exon	44172088	44172214	1000	+	.	gene_id "MSTRG.89607"; transcript_id "MSTRG.89607.97"; exon_number "5";
chr19	StringTie	exon	44172860	44172952	1000	+	.	gene_id "MSTRG.89607"; transcript_id "MSTRG.89607.97"; exon_number "6";
chr19	StringTie	exon	44174984	44177375	1000	+	.	gene_id "MSTRG.89607"; transcript_id "MSTRG.89607.97"; exon_number "7";
chr19	StringTie	exon	44181858	44181941	1000	+	.	gene_id "MSTRG.89607"; transcript_id "MSTRG.89607.97"; exon_number "8";
chr19	StringTie	exon	44195747	44200541	1000	+	.	gene_id "MSTRG.89607"; transcript_id "MSTRG.89607.97"; exon_number "9";
chr19	StringTie	transcript	44165084	44178157	1000	+	.	gene_id "MSTRG.89607"; transcript_id "MSTRG.89607.98";
chr19	StringTie	exon	44165084	44165142	1000	+	.	gene_id "MSTRG.89607"; transcript_id "MSTRG.89607.98"; exon_number "1";
chr19	StringTie	exon	44165588	44165613	1000	+	.	gene_id "MSTRG.89607"; transcript_id "MSTRG.89607.98"; exon_number "2";
chr19	StringTie	exon	44165757	44165807	1000	+	.	gene_id "MSTRG.89607"; transcript_id "MSTRG.89607.98"; exon_number "3";
chr19	StringTie	exon	44170035	44170095	1000	+	.	gene_id "MSTRG.89607"; transcript_id "MSTRG.89607.98"; exon_number "4";
chr19	StringTie	exon	44172088	44172214	1000	+	.	gene_id "MSTRG.89607"; transcript_id "MSTRG.89607.98"; exon_number "5";
chr19	StringTie	exon	44172860	44172952	1000	+	.	gene_id "MSTRG.89607"; transcript_id "MSTRG.89607.98"; exon_number "6";
chr19	StringTie	exon	44173452	44178157	1000	+	.	gene_id "MSTRG.89607"; transcript_id "MSTRG.89607.98"; exon_number "7";
chr19	StringTie	transcript	44165084	44177878	1000	+	.	gene_id "MSTRG.89607"; transcript_id "MSTRG.89607.99";
chr19	StringTie	exon	44165084	44165142	1000	+	.	gene_id "MSTRG.89607"; transcript_id "MSTRG.89607.99"; exon_number "1";
chr19	StringTie	exon	44165588	44165613	1000	+	.	gene_id "MSTRG.89607"; transcript_id "MSTRG.89607.99"; exon_number "2";
chr19	StringTie	exon	44165757	44165807	1000	+	.	gene_id "MSTRG.89607"; transcript_id "MSTRG.89607.99"; exon_number "3";
chr19	StringTie	exon	44170035	44170095	1000	+	.	gene_id "MSTRG.89607"; transcript_id "MSTRG.89607.99"; exon_number "4";
chr19	StringTie	exon	44172088	44172214	1000	+	.	gene_id "MSTRG.89607"; transcript_id "MSTRG.89607.99"; exon_number "5";
chr19	StringTie	exon	44172860	44172952	1000	+	.	gene_id "MSTRG.89607"; transcript_id "MSTRG.89607.99"; exon_number "6";
chr19	StringTie	exon	44174967	44177878	1000	+	.	gene_id "MSTRG.89607"; transcript_id "MSTRG.89607.99"; exon_number "7";
chr19	StringTie	transcript	44132423	44141822	1000	-	.	gene_id "MSTRG.89608"; transcript_id "MSTRG.89608.1";
chr19	StringTie	exon	44132423	44132469	1000	-	.	gene_id "MSTRG.89608"; transcript_id "MSTRG.89608.1"; exon_number "1";
chr19	StringTie	exon	44140890	44141822	1000	-	.	gene_id "MSTRG.89608"; transcript_id "MSTRG.89608.1"; exon_number "2";
chr19	StringTie	transcript	44132443	44141845	1000	-	.	gene_id "MSTRG.89608"; transcript_id "MSTRG.89608.2";
chr19	StringTie	exon	44132443	44132469	1000	-	.	gene_id "MSTRG.89608"; transcript_id "MSTRG.89608.2"; exon_number "1";
chr19	StringTie	exon	44140398	44141845	1000	-	.	gene_id "MSTRG.89608"; transcript_id "MSTRG.89608.2"; exon_number "2";
chr19	StringTie	transcript	44136491	44141533	1000	-	.	gene_id "MSTRG.89608"; transcript_id "MSTRG.89608.3";
chr19	StringTie	exon	44136491	44137258	1000	-	.	gene_id "MSTRG.89608"; transcript_id "MSTRG.89608.3"; exon_number "1";
chr19	StringTie	exon	44140890	44141533	1000	-	.	gene_id "MSTRG.89608"; transcript_id "MSTRG.89608.3"; exon_number "2";
chr19	StringTie	transcript	44136596	44141554	1000	-	.	gene_id "MSTRG.89608"; transcript_id "MSTRG.89608.4";
chr19	StringTie	exon	44136596	44137258	1000	-	.	gene_id "MSTRG.89608"; transcript_id "MSTRG.89608.4"; exon_number "1";
chr19	StringTie	exon	44140398	44141554	1000	-	.	gene_id "MSTRG.89608"; transcript_id "MSTRG.89608.4"; exon_number "2";
chr19	StringTie	transcript	44162528	44165051	1000	-	.	gene_id "MSTRG.89609"; transcript_id "MSTRG.89609.1";
chr19	StringTie	exon	44162528	44163121	1000	-	.	gene_id "MSTRG.89609"; transcript_id "MSTRG.89609.1"; exon_number "1";
chr19	StringTie	exon	44164751	44165051	1000	-	.	gene_id "MSTRG.89609"; transcript_id "MSTRG.89609.1"; exon_number "2";
chr1	StringTie	transcript	122653588	122653965	1000	+	.	gene_id "MSTRG.8961"; transcript_id "MSTRG.8961.1";
chr1	StringTie	exon	122653588	122653965	1000	+	.	gene_id "MSTRG.8961"; transcript_id "MSTRG.8961.1"; exon_number "1";
chr19	StringTie	transcript	44176169	44177447	1000	-	.	gene_id "MSTRG.89610"; transcript_id "MSTRG.89610.1";
chr19	StringTie	exon	44176169	44176346	1000	-	.	gene_id "MSTRG.89610"; transcript_id "MSTRG.89610.1"; exon_number "1";
chr19	StringTie	exon	44177103	44177447	1000	-	.	gene_id "MSTRG.89610"; transcript_id "MSTRG.89610.1"; exon_number "2";
chr19	StringTie	transcript	44176890	44177491	1000	-	.	gene_id "MSTRG.89610"; transcript_id "MSTRG.89610.2";
chr19	StringTie	exon	44176890	44176934	1000	-	.	gene_id "MSTRG.89610"; transcript_id "MSTRG.89610.2"; exon_number "1";
chr19	StringTie	exon	44177103	44177491	1000	-	.	gene_id "MSTRG.89610"; transcript_id "MSTRG.89610.2"; exon_number "2";
chr19	StringTie	transcript	44761185	44762658	1000	.	.	gene_id "MSTRG.89611"; transcript_id "MSTRG.89611.1";
chr19	StringTie	exon	44761185	44762658	1000	.	.	gene_id "MSTRG.89611"; transcript_id "MSTRG.89611.1"; exon_number "1";
chr19	StringTie	transcript	44763555	44764092	1000	-	.	gene_id "MSTRG.89612"; transcript_id "MSTRG.89612.1";
chr19	StringTie	exon	44763555	44764092	1000	-	.	gene_id "MSTRG.89612"; transcript_id "MSTRG.89612.1"; exon_number "1";
chr19	StringTie	transcript	44764950	44765100	1000	+	.	gene_id "MSTRG.89613"; transcript_id "ENST00000517218"; gene_name "SNORA70"; ref_gene_id "ENSG00000253027";
chr19	StringTie	exon	44764950	44765100	1000	+	.	gene_id "MSTRG.89613"; transcript_id "ENST00000517218"; exon_number "1"; gene_name "SNORA70"; ref_gene_id "ENSG00000253027";
chr19	StringTie	transcript	44765148	44765464	1000	+	.	gene_id "MSTRG.89614"; transcript_id "ENST00000425131"; gene_name "AC092066.6"; ref_gene_id "ENSG00000236807";
chr19	StringTie	exon	44765148	44765464	1000	+	.	gene_id "MSTRG.89614"; transcript_id "ENST00000425131"; exon_number "1"; gene_name "AC092066.6"; ref_gene_id "ENSG00000236807";
chr19	StringTie	transcript	44766086	44767466	1000	+	.	gene_id "MSTRG.89615"; transcript_id "MSTRG.89615.1";
chr19	StringTie	exon	44766086	44767466	1000	+	.	gene_id "MSTRG.89615"; transcript_id "MSTRG.89615.1"; exon_number "1";
chr19	StringTie	transcript	44769351	44778090	1000	-	.	gene_id "MSTRG.89616"; transcript_id "MSTRG.89616.1";
chr19	StringTie	exon	44769351	44773321	1000	-	.	gene_id "MSTRG.89616"; transcript_id "MSTRG.89616.1"; exon_number "1";
chr19	StringTie	exon	44777903	44778090	1000	-	.	gene_id "MSTRG.89616"; transcript_id "MSTRG.89616.1"; exon_number "2";
chr19	StringTie	transcript	44809103	44821414	1000	+	.	gene_id "MSTRG.89617"; transcript_id "ENST00000270233"; gene_name "BCAM"; ref_gene_id "ENSG00000187244";
chr19	StringTie	exon	44809103	44809206	1000	+	.	gene_id "MSTRG.89617"; transcript_id "ENST00000270233"; exon_number "1"; gene_name "BCAM"; ref_gene_id "ENSG00000187244";
chr19	StringTie	exon	44811225	44811346	1000	+	.	gene_id "MSTRG.89617"; transcript_id "ENST00000270233"; exon_number "2"; gene_name "BCAM"; ref_gene_id "ENSG00000187244";
chr19	StringTie	exon	44812163	44812391	1000	+	.	gene_id "MSTRG.89617"; transcript_id "ENST00000270233"; exon_number "3"; gene_name "BCAM"; ref_gene_id "ENSG00000187244";
chr19	StringTie	exon	44812478	44812548	1000	+	.	gene_id "MSTRG.89617"; transcript_id "ENST00000270233"; exon_number "4"; gene_name "BCAM"; ref_gene_id "ENSG00000187244";
chr19	StringTie	exon	44813250	44813346	1000	+	.	gene_id "MSTRG.89617"; transcript_id "ENST00000270233"; exon_number "5"; gene_name "BCAM"; ref_gene_id "ENSG00000187244";
chr19	StringTie	exon	44813438	44813620	1000	+	.	gene_id "MSTRG.89617"; transcript_id "ENST00000270233"; exon_number "6"; gene_name "BCAM"; ref_gene_id "ENSG00000187244";
chr19	StringTie	exon	44814152	44814288	1000	+	.	gene_id "MSTRG.89617"; transcript_id "ENST00000270233"; exon_number "7"; gene_name "BCAM"; ref_gene_id "ENSG00000187244";
chr19	StringTie	exon	44814604	44814760	1000	+	.	gene_id "MSTRG.89617"; transcript_id "ENST00000270233"; exon_number "8"; gene_name "BCAM"; ref_gene_id "ENSG00000187244";
chr19	StringTie	exon	44818522	44818637	1000	+	.	gene_id "MSTRG.89617"; transcript_id "ENST00000270233"; exon_number "9"; gene_name "BCAM"; ref_gene_id "ENSG00000187244";
chr19	StringTie	exon	44818741	44818882	1000	+	.	gene_id "MSTRG.89617"; transcript_id "ENST00000270233"; exon_number "10"; gene_name "BCAM"; ref_gene_id "ENSG00000187244";
chr19	StringTie	exon	44819056	44819192	1000	+	.	gene_id "MSTRG.89617"; transcript_id "ENST00000270233"; exon_number "11"; gene_name "BCAM"; ref_gene_id "ENSG00000187244";
chr19	StringTie	exon	44819346	44819490	1000	+	.	gene_id "MSTRG.89617"; transcript_id "ENST00000270233"; exon_number "12"; gene_name "BCAM"; ref_gene_id "ENSG00000187244";
chr19	StringTie	exon	44819582	44819726	1000	+	.	gene_id "MSTRG.89617"; transcript_id "ENST00000270233"; exon_number "13"; gene_name "BCAM"; ref_gene_id "ENSG00000187244";
chr19	StringTie	exon	44820705	44820822	1000	+	.	gene_id "MSTRG.89617"; transcript_id "ENST00000270233"; exon_number "14"; gene_name "BCAM"; ref_gene_id "ENSG00000187244";
chr19	StringTie	exon	44820916	44821414	1000	+	.	gene_id "MSTRG.89617"; transcript_id "ENST00000270233"; exon_number "15"; gene_name "BCAM"; ref_gene_id "ENSG00000187244";
chr19	StringTie	transcript	44777869	44800634	1000	+	.	gene_id "MSTRG.89617"; transcript_id "ENST00000270279"; gene_name "CBLC"; ref_gene_id "ENSG00000142273";
chr19	StringTie	exon	44777869	44778284	1000	+	.	gene_id "MSTRG.89617"; transcript_id "ENST00000270279"; exon_number "1"; gene_name "CBLC"; ref_gene_id "ENSG00000142273";
chr19	StringTie	exon	44780905	44781051	1000	+	.	gene_id "MSTRG.89617"; transcript_id "ENST00000270279"; exon_number "2"; gene_name "CBLC"; ref_gene_id "ENSG00000142273";
chr19	StringTie	exon	44781207	44781363	1000	+	.	gene_id "MSTRG.89617"; transcript_id "ENST00000270279"; exon_number "3"; gene_name "CBLC"; ref_gene_id "ENSG00000142273";
chr19	StringTie	exon	44782370	44782491	1000	+	.	gene_id "MSTRG.89617"; transcript_id "ENST00000270279"; exon_number "4"; gene_name "CBLC"; ref_gene_id "ENSG00000142273";
chr19	StringTie	exon	44784264	44784401	1000	+	.	gene_id "MSTRG.89617"; transcript_id "ENST00000270279"; exon_number "5"; gene_name "CBLC"; ref_gene_id "ENSG00000142273";
chr19	StringTie	exon	44790004	44790091	1000	+	.	gene_id "MSTRG.89617"; transcript_id "ENST00000270279"; exon_number "6"; gene_name "CBLC"; ref_gene_id "ENSG00000142273";
chr19	StringTie	exon	44792383	44792514	1000	+	.	gene_id "MSTRG.89617"; transcript_id "ENST00000270279"; exon_number "7"; gene_name "CBLC"; ref_gene_id "ENSG00000142273";
chr19	StringTie	exon	44793474	44793620	1000	+	.	gene_id "MSTRG.89617"; transcript_id "ENST00000270279"; exon_number "8"; gene_name "CBLC"; ref_gene_id "ENSG00000142273";
chr19	StringTie	exon	44794204	44794281	1000	+	.	gene_id "MSTRG.89617"; transcript_id "ENST00000270279"; exon_number "9"; gene_name "CBLC"; ref_gene_id "ENSG00000142273";
chr19	StringTie	exon	44800381	44800450	1000	+	.	gene_id "MSTRG.89617"; transcript_id "ENST00000270279"; exon_number "10"; gene_name "CBLC"; ref_gene_id "ENSG00000142273";
chr19	StringTie	exon	44800551	44800634	1000	+	.	gene_id "MSTRG.89617"; transcript_id "ENST00000270279"; exon_number "11"; gene_name "CBLC"; ref_gene_id "ENSG00000142273";
chr19	StringTie	transcript	44777869	44800634	1000	+	.	gene_id "MSTRG.89617"; transcript_id "ENST00000341505"; gene_name "CBLC"; ref_gene_id "ENSG00000142273";
chr19	StringTie	exon	44777869	44778284	1000	+	.	gene_id "MSTRG.89617"; transcript_id "ENST00000341505"; exon_number "1"; gene_name "CBLC"; ref_gene_id "ENSG00000142273";
chr19	StringTie	exon	44780905	44781051	1000	+	.	gene_id "MSTRG.89617"; transcript_id "ENST00000341505"; exon_number "2"; gene_name "CBLC"; ref_gene_id "ENSG00000142273";
chr19	StringTie	exon	44781207	44781363	1000	+	.	gene_id "MSTRG.89617"; transcript_id "ENST00000341505"; exon_number "3"; gene_name "CBLC"; ref_gene_id "ENSG00000142273";
chr19	StringTie	exon	44782370	44782491	1000	+	.	gene_id "MSTRG.89617"; transcript_id "ENST00000341505"; exon_number "4"; gene_name "CBLC"; ref_gene_id "ENSG00000142273";
chr19	StringTie	exon	44790004	44790091	1000	+	.	gene_id "MSTRG.89617"; transcript_id "ENST00000341505"; exon_number "5"; gene_name "CBLC"; ref_gene_id "ENSG00000142273";
chr19	StringTie	exon	44792383	44792514	1000	+	.	gene_id "MSTRG.89617"; transcript_id "ENST00000341505"; exon_number "6"; gene_name "CBLC"; ref_gene_id "ENSG00000142273";
chr19	StringTie	exon	44793474	44793620	1000	+	.	gene_id "MSTRG.89617"; transcript_id "ENST00000341505"; exon_number "7"; gene_name "CBLC"; ref_gene_id "ENSG00000142273";
chr19	StringTie	exon	44794204	44794281	1000	+	.	gene_id "MSTRG.89617"; transcript_id "ENST00000341505"; exon_number "8"; gene_name "CBLC"; ref_gene_id "ENSG00000142273";
chr19	StringTie	exon	44800381	44800450	1000	+	.	gene_id "MSTRG.89617"; transcript_id "ENST00000341505"; exon_number "9"; gene_name "CBLC"; ref_gene_id "ENSG00000142273";
chr19	StringTie	exon	44800551	44800634	1000	+	.	gene_id "MSTRG.89617"; transcript_id "ENST00000341505"; exon_number "10"; gene_name "CBLC"; ref_gene_id "ENSG00000142273";
chr19	StringTie	transcript	44809115	44812046	1000	+	.	gene_id "MSTRG.89617"; transcript_id "ENST00000588303"; gene_name "BCAM"; ref_gene_id "ENSG00000187244";
chr19	StringTie	exon	44809115	44809206	1000	+	.	gene_id "MSTRG.89617"; transcript_id "ENST00000588303"; exon_number "1"; gene_name "BCAM"; ref_gene_id "ENSG00000187244";
chr19	StringTie	exon	44811225	44812046	1000	+	.	gene_id "MSTRG.89617"; transcript_id "ENST00000588303"; exon_number "2"; gene_name "BCAM"; ref_gene_id "ENSG00000187244";
chr19	StringTie	transcript	44809130	44812953	1000	+	.	gene_id "MSTRG.89617"; transcript_id "ENST00000588603"; gene_name "BCAM"; ref_gene_id "ENSG00000187244";
chr19	StringTie	exon	44809130	44809206	1000	+	.	gene_id "MSTRG.89617"; transcript_id "ENST00000588603"; exon_number "1"; gene_name "BCAM"; ref_gene_id "ENSG00000187244";
chr19	StringTie	exon	44811225	44811346	1000	+	.	gene_id "MSTRG.89617"; transcript_id "ENST00000588603"; exon_number "2"; gene_name "BCAM"; ref_gene_id "ENSG00000187244";
chr19	StringTie	exon	44812163	44812391	1000	+	.	gene_id "MSTRG.89617"; transcript_id "ENST00000588603"; exon_number "3"; gene_name "BCAM"; ref_gene_id "ENSG00000187244";
chr19	StringTie	exon	44812478	44812953	1000	+	.	gene_id "MSTRG.89617"; transcript_id "ENST00000588603"; exon_number "4"; gene_name "BCAM"; ref_gene_id "ENSG00000187244";
chr19	StringTie	transcript	44819247	44820060	1000	+	.	gene_id "MSTRG.89617"; transcript_id "ENST00000588714"; gene_name "BCAM"; ref_gene_id "ENSG00000187244";
chr19	StringTie	exon	44819247	44819490	1000	+	.	gene_id "MSTRG.89617"; transcript_id "ENST00000588714"; exon_number "1"; gene_name "BCAM"; ref_gene_id "ENSG00000187244";
chr19	StringTie	exon	44819582	44820060	1000	+	.	gene_id "MSTRG.89617"; transcript_id "ENST00000588714"; exon_number "2"; gene_name "BCAM"; ref_gene_id "ENSG00000187244";
chr19	StringTie	transcript	44818531	44819244	1000	+	.	gene_id "MSTRG.89617"; transcript_id "ENST00000589558"; gene_name "BCAM"; ref_gene_id "ENSG00000187244";
chr19	StringTie	exon	44818531	44818637	1000	+	.	gene_id "MSTRG.89617"; transcript_id "ENST00000589558"; exon_number "1"; gene_name "BCAM"; ref_gene_id "ENSG00000187244";
chr19	StringTie	exon	44818741	44819244	1000	+	.	gene_id "MSTRG.89617"; transcript_id "ENST00000589558"; exon_number "2"; gene_name "BCAM"; ref_gene_id "ENSG00000187244";
chr19	StringTie	transcript	44809071	44820595	1000	+	.	gene_id "MSTRG.89617"; transcript_id "ENST00000589651"; gene_name "BCAM"; ref_gene_id "ENSG00000187244";
chr19	StringTie	exon	44809071	44809206	1000	+	.	gene_id "MSTRG.89617"; transcript_id "ENST00000589651"; exon_number "1"; gene_name "BCAM"; ref_gene_id "ENSG00000187244";
chr19	StringTie	exon	44811225	44811346	1000	+	.	gene_id "MSTRG.89617"; transcript_id "ENST00000589651"; exon_number "2"; gene_name "BCAM"; ref_gene_id "ENSG00000187244";
chr19	StringTie	exon	44812163	44812391	1000	+	.	gene_id "MSTRG.89617"; transcript_id "ENST00000589651"; exon_number "3"; gene_name "BCAM"; ref_gene_id "ENSG00000187244";
chr19	StringTie	exon	44812478	44812548	1000	+	.	gene_id "MSTRG.89617"; transcript_id "ENST00000589651"; exon_number "4"; gene_name "BCAM"; ref_gene_id "ENSG00000187244";
chr19	StringTie	exon	44813250	44813346	1000	+	.	gene_id "MSTRG.89617"; transcript_id "ENST00000589651"; exon_number "5"; gene_name "BCAM"; ref_gene_id "ENSG00000187244";
chr19	StringTie	exon	44813438	44813620	1000	+	.	gene_id "MSTRG.89617"; transcript_id "ENST00000589651"; exon_number "6"; gene_name "BCAM"; ref_gene_id "ENSG00000187244";
chr19	StringTie	exon	44814152	44814288	1000	+	.	gene_id "MSTRG.89617"; transcript_id "ENST00000589651"; exon_number "7"; gene_name "BCAM"; ref_gene_id "ENSG00000187244";
chr19	StringTie	exon	44814604	44814760	1000	+	.	gene_id "MSTRG.89617"; transcript_id "ENST00000589651"; exon_number "8"; gene_name "BCAM"; ref_gene_id "ENSG00000187244";
chr19	StringTie	exon	44818522	44818637	1000	+	.	gene_id "MSTRG.89617"; transcript_id "ENST00000589651"; exon_number "9"; gene_name "BCAM"; ref_gene_id "ENSG00000187244";
chr19	StringTie	exon	44818741	44818882	1000	+	.	gene_id "MSTRG.89617"; transcript_id "ENST00000589651"; exon_number "10"; gene_name "BCAM"; ref_gene_id "ENSG00000187244";
chr19	StringTie	exon	44819056	44819192	1000	+	.	gene_id "MSTRG.89617"; transcript_id "ENST00000589651"; exon_number "11"; gene_name "BCAM"; ref_gene_id "ENSG00000187244";
chr19	StringTie	exon	44819346	44819490	1000	+	.	gene_id "MSTRG.89617"; transcript_id "ENST00000589651"; exon_number "12"; gene_name "BCAM"; ref_gene_id "ENSG00000187244";
chr19	StringTie	exon	44819582	44820595	1000	+	.	gene_id "MSTRG.89617"; transcript_id "ENST00000589651"; exon_number "13"; gene_name "BCAM"; ref_gene_id "ENSG00000187244";
chr19	StringTie	transcript	44813148	44813667	1000	+	.	gene_id "MSTRG.89617"; transcript_id "ENST00000590108"; gene_name "BCAM"; ref_gene_id "ENSG00000187244";
chr19	StringTie	exon	44813148	44813346	1000	+	.	gene_id "MSTRG.89617"; transcript_id "ENST00000590108"; exon_number "1"; gene_name "BCAM"; ref_gene_id "ENSG00000187244";
chr19	StringTie	exon	44813438	44813667	1000	+	.	gene_id "MSTRG.89617"; transcript_id "ENST00000590108"; exon_number "2"; gene_name "BCAM"; ref_gene_id "ENSG00000187244";
chr19	StringTie	transcript	44813438	44818802	1000	+	.	gene_id "MSTRG.89617"; transcript_id "ENST00000590196"; gene_name "BCAM"; ref_gene_id "ENSG00000187244";
chr19	StringTie	exon	44813438	44813620	1000	+	.	gene_id "MSTRG.89617"; transcript_id "ENST00000590196"; exon_number "1"; gene_name "BCAM"; ref_gene_id "ENSG00000187244";
chr19	StringTie	exon	44814604	44814760	1000	+	.	gene_id "MSTRG.89617"; transcript_id "ENST00000590196"; exon_number "2"; gene_name "BCAM"; ref_gene_id "ENSG00000187244";
chr19	StringTie	exon	44818522	44818637	1000	+	.	gene_id "MSTRG.89617"; transcript_id "ENST00000590196"; exon_number "3"; gene_name "BCAM"; ref_gene_id "ENSG00000187244";
chr19	StringTie	exon	44818741	44818802	1000	+	.	gene_id "MSTRG.89617"; transcript_id "ENST00000590196"; exon_number "4"; gene_name "BCAM"; ref_gene_id "ENSG00000187244";
chr19	StringTie	transcript	44820333	44821416	1000	+	.	gene_id "MSTRG.89617"; transcript_id "ENST00000590624"; gene_name "BCAM"; ref_gene_id "ENSG00000187244";
chr19	StringTie	exon	44820333	44820822	1000	+	.	gene_id "MSTRG.89617"; transcript_id "ENST00000590624"; exon_number "1"; gene_name "BCAM"; ref_gene_id "ENSG00000187244";
chr19	StringTie	exon	44820916	44821416	1000	+	.	gene_id "MSTRG.89617"; transcript_id "ENST00000590624"; exon_number "2"; gene_name "BCAM"; ref_gene_id "ENSG00000187244";
chr19	StringTie	transcript	44809121	44814304	1000	+	.	gene_id "MSTRG.89617"; transcript_id "ENST00000591520"; gene_name "BCAM"; ref_gene_id "ENSG00000187244";
chr19	StringTie	exon	44809121	44809206	1000	+	.	gene_id "MSTRG.89617"; transcript_id "ENST00000591520"; exon_number "1"; gene_name "BCAM"; ref_gene_id "ENSG00000187244";
chr19	StringTie	exon	44811225	44811346	1000	+	.	gene_id "MSTRG.89617"; transcript_id "ENST00000591520"; exon_number "2"; gene_name "BCAM"; ref_gene_id "ENSG00000187244";
chr19	StringTie	exon	44812226	44812391	1000	+	.	gene_id "MSTRG.89617"; transcript_id "ENST00000591520"; exon_number "3"; gene_name "BCAM"; ref_gene_id "ENSG00000187244";
chr19	StringTie	exon	44812478	44812548	1000	+	.	gene_id "MSTRG.89617"; transcript_id "ENST00000591520"; exon_number "4"; gene_name "BCAM"; ref_gene_id "ENSG00000187244";
chr19	StringTie	exon	44813250	44813346	1000	+	.	gene_id "MSTRG.89617"; transcript_id "ENST00000591520"; exon_number "5"; gene_name "BCAM"; ref_gene_id "ENSG00000187244";
chr19	StringTie	exon	44813438	44813620	1000	+	.	gene_id "MSTRG.89617"; transcript_id "ENST00000591520"; exon_number "6"; gene_name "BCAM"; ref_gene_id "ENSG00000187244";
chr19	StringTie	exon	44814152	44814304	1000	+	.	gene_id "MSTRG.89617"; transcript_id "ENST00000591520"; exon_number "7"; gene_name "BCAM"; ref_gene_id "ENSG00000187244";
chr19	StringTie	transcript	44809059	44821420	1000	+	.	gene_id "MSTRG.89617"; transcript_id "ENST00000611077"; gene_name "BCAM"; ref_gene_id "ENSG00000187244";
chr19	StringTie	exon	44809059	44809206	1000	+	.	gene_id "MSTRG.89617"; transcript_id "ENST00000611077"; exon_number "1"; gene_name "BCAM"; ref_gene_id "ENSG00000187244";
chr19	StringTie	exon	44811225	44811346	1000	+	.	gene_id "MSTRG.89617"; transcript_id "ENST00000611077"; exon_number "2"; gene_name "BCAM"; ref_gene_id "ENSG00000187244";
chr19	StringTie	exon	44812163	44812391	1000	+	.	gene_id "MSTRG.89617"; transcript_id "ENST00000611077"; exon_number "3"; gene_name "BCAM"; ref_gene_id "ENSG00000187244";
chr19	StringTie	exon	44812478	44812548	1000	+	.	gene_id "MSTRG.89617"; transcript_id "ENST00000611077"; exon_number "4"; gene_name "BCAM"; ref_gene_id "ENSG00000187244";
chr19	StringTie	exon	44813250	44813346	1000	+	.	gene_id "MSTRG.89617"; transcript_id "ENST00000611077"; exon_number "5"; gene_name "BCAM"; ref_gene_id "ENSG00000187244";
chr19	StringTie	exon	44813438	44813620	1000	+	.	gene_id "MSTRG.89617"; transcript_id "ENST00000611077"; exon_number "6"; gene_name "BCAM"; ref_gene_id "ENSG00000187244";
chr19	StringTie	exon	44814152	44814288	1000	+	.	gene_id "MSTRG.89617"; transcript_id "ENST00000611077"; exon_number "7"; gene_name "BCAM"; ref_gene_id "ENSG00000187244";
chr19	StringTie	exon	44814604	44814760	1000	+	.	gene_id "MSTRG.89617"; transcript_id "ENST00000611077"; exon_number "8"; gene_name "BCAM"; ref_gene_id "ENSG00000187244";
chr19	StringTie	exon	44818522	44818637	1000	+	.	gene_id "MSTRG.89617"; transcript_id "ENST00000611077"; exon_number "9"; gene_name "BCAM"; ref_gene_id "ENSG00000187244";
chr19	StringTie	exon	44818741	44818882	1000	+	.	gene_id "MSTRG.89617"; transcript_id "ENST00000611077"; exon_number "10"; gene_name "BCAM"; ref_gene_id "ENSG00000187244";
chr19	StringTie	exon	44819056	44819192	1000	+	.	gene_id "MSTRG.89617"; transcript_id "ENST00000611077"; exon_number "11"; gene_name "BCAM"; ref_gene_id "ENSG00000187244";
chr19	StringTie	exon	44819346	44819490	1000	+	.	gene_id "MSTRG.89617"; transcript_id "ENST00000611077"; exon_number "12"; gene_name "BCAM"; ref_gene_id "ENSG00000187244";
chr19	StringTie	exon	44819582	44820822	1000	+	.	gene_id "MSTRG.89617"; transcript_id "ENST00000611077"; exon_number "13"; gene_name "BCAM"; ref_gene_id "ENSG00000187244";
chr19	StringTie	exon	44820916	44821420	1000	+	.	gene_id "MSTRG.89617"; transcript_id "ENST00000611077"; exon_number "14"; gene_name "BCAM"; ref_gene_id "ENSG00000187244";
chr19	StringTie	transcript	44776196	44821426	1000	+	.	gene_id "MSTRG.89617"; transcript_id "MSTRG.89617.1";
chr19	StringTie	exon	44776196	44778284	1000	+	.	gene_id "MSTRG.89617"; transcript_id "MSTRG.89617.1"; exon_number "1";
chr19	StringTie	exon	44780905	44781363	1000	+	.	gene_id "MSTRG.89617"; transcript_id "MSTRG.89617.1"; exon_number "2";
chr19	StringTie	exon	44784264	44784401	1000	+	.	gene_id "MSTRG.89617"; transcript_id "MSTRG.89617.1"; exon_number "3";
chr19	StringTie	exon	44790004	44790091	1000	+	.	gene_id "MSTRG.89617"; transcript_id "MSTRG.89617.1"; exon_number "4";
chr19	StringTie	exon	44792383	44792514	1000	+	.	gene_id "MSTRG.89617"; transcript_id "MSTRG.89617.1"; exon_number "5";
chr19	StringTie	exon	44793474	44793620	1000	+	.	gene_id "MSTRG.89617"; transcript_id "MSTRG.89617.1"; exon_number "6";
chr19	StringTie	exon	44794204	44794281	1000	+	.	gene_id "MSTRG.89617"; transcript_id "MSTRG.89617.1"; exon_number "7";
chr19	StringTie	exon	44800381	44800450	1000	+	.	gene_id "MSTRG.89617"; transcript_id "MSTRG.89617.1"; exon_number "8";
chr19	StringTie	exon	44800551	44808958	1000	+	.	gene_id "MSTRG.89617"; transcript_id "MSTRG.89617.1"; exon_number "9";
chr19	StringTie	exon	44809131	44809206	1000	+	.	gene_id "MSTRG.89617"; transcript_id "MSTRG.89617.1"; exon_number "10";
chr19	StringTie	exon	44811225	44811346	1000	+	.	gene_id "MSTRG.89617"; transcript_id "MSTRG.89617.1"; exon_number "11";
chr19	StringTie	exon	44812163	44812391	1000	+	.	gene_id "MSTRG.89617"; transcript_id "MSTRG.89617.1"; exon_number "12";
chr19	StringTie	exon	44812478	44812548	1000	+	.	gene_id "MSTRG.89617"; transcript_id "MSTRG.89617.1"; exon_number "13";
chr19	StringTie	exon	44813250	44813346	1000	+	.	gene_id "MSTRG.89617"; transcript_id "MSTRG.89617.1"; exon_number "14";
chr19	StringTie	exon	44813438	44813620	1000	+	.	gene_id "MSTRG.89617"; transcript_id "MSTRG.89617.1"; exon_number "15";
chr19	StringTie	exon	44814152	44814288	1000	+	.	gene_id "MSTRG.89617"; transcript_id "MSTRG.89617.1"; exon_number "16";
chr19	StringTie	exon	44814604	44814760	1000	+	.	gene_id "MSTRG.89617"; transcript_id "MSTRG.89617.1"; exon_number "17";
chr19	StringTie	exon	44818522	44818637	1000	+	.	gene_id "MSTRG.89617"; transcript_id "MSTRG.89617.1"; exon_number "18";
chr19	StringTie	exon	44818741	44818882	1000	+	.	gene_id "MSTRG.89617"; transcript_id "MSTRG.89617.1"; exon_number "19";
chr19	StringTie	exon	44819056	44819192	1000	+	.	gene_id "MSTRG.89617"; transcript_id "MSTRG.89617.1"; exon_number "20";
chr19	StringTie	exon	44819346	44819490	1000	+	.	gene_id "MSTRG.89617"; transcript_id "MSTRG.89617.1"; exon_number "21";
chr19	StringTie	exon	44819582	44819726	1000	+	.	gene_id "MSTRG.89617"; transcript_id "MSTRG.89617.1"; exon_number "22";
chr19	StringTie	exon	44820705	44820822	1000	+	.	gene_id "MSTRG.89617"; transcript_id "MSTRG.89617.1"; exon_number "23";
chr19	StringTie	exon	44820916	44821426	1000	+	.	gene_id "MSTRG.89617"; transcript_id "MSTRG.89617.1"; exon_number "24";
chr19	StringTie	transcript	44777742	44821466	1000	+	.	gene_id "MSTRG.89617"; transcript_id "MSTRG.89617.10";
chr19	StringTie	exon	44777742	44778284	1000	+	.	gene_id "MSTRG.89617"; transcript_id "MSTRG.89617.10"; exon_number "1";
chr19	StringTie	exon	44780905	44781051	1000	+	.	gene_id "MSTRG.89617"; transcript_id "MSTRG.89617.10"; exon_number "2";
chr19	StringTie	exon	44781207	44781363	1000	+	.	gene_id "MSTRG.89617"; transcript_id "MSTRG.89617.10"; exon_number "3";
chr19	StringTie	exon	44782370	44782491	1000	+	.	gene_id "MSTRG.89617"; transcript_id "MSTRG.89617.10"; exon_number "4";
chr19	StringTie	exon	44790004	44790091	1000	+	.	gene_id "MSTRG.89617"; transcript_id "MSTRG.89617.10"; exon_number "5";
chr19	StringTie	exon	44792383	44792514	1000	+	.	gene_id "MSTRG.89617"; transcript_id "MSTRG.89617.10"; exon_number "6";
chr19	StringTie	exon	44793474	44793620	1000	+	.	gene_id "MSTRG.89617"; transcript_id "MSTRG.89617.10"; exon_number "7";
chr19	StringTie	exon	44794204	44794281	1000	+	.	gene_id "MSTRG.89617"; transcript_id "MSTRG.89617.10"; exon_number "8";
chr19	StringTie	exon	44800381	44800450	1000	+	.	gene_id "MSTRG.89617"; transcript_id "MSTRG.89617.10"; exon_number "9";
chr19	StringTie	exon	44800551	44801971	1000	+	.	gene_id "MSTRG.89617"; transcript_id "MSTRG.89617.10"; exon_number "10";
chr19	StringTie	exon	44802008	44809206	1000	+	.	gene_id "MSTRG.89617"; transcript_id "MSTRG.89617.10"; exon_number "11";
chr19	StringTie	exon	44811225	44811346	1000	+	.	gene_id "MSTRG.89617"; transcript_id "MSTRG.89617.10"; exon_number "12";
chr19	StringTie	exon	44812163	44812391	1000	+	.	gene_id "MSTRG.89617"; transcript_id "MSTRG.89617.10"; exon_number "13";
chr19	StringTie	exon	44812478	44812548	1000	+	.	gene_id "MSTRG.89617"; transcript_id "MSTRG.89617.10"; exon_number "14";
chr19	StringTie	exon	44813250	44813346	1000	+	.	gene_id "MSTRG.89617"; transcript_id "MSTRG.89617.10"; exon_number "15";
chr19	StringTie	exon	44813438	44813620	1000	+	.	gene_id "MSTRG.89617"; transcript_id "MSTRG.89617.10"; exon_number "16";
chr19	StringTie	exon	44814152	44814288	1000	+	.	gene_id "MSTRG.89617"; transcript_id "MSTRG.89617.10"; exon_number "17";
chr19	StringTie	exon	44814604	44814760	1000	+	.	gene_id "MSTRG.89617"; transcript_id "MSTRG.89617.10"; exon_number "18";
chr19	StringTie	exon	44818522	44818637	1000	+	.	gene_id "MSTRG.89617"; transcript_id "MSTRG.89617.10"; exon_number "19";
chr19	StringTie	exon	44818741	44818882	1000	+	.	gene_id "MSTRG.89617"; transcript_id "MSTRG.89617.10"; exon_number "20";
chr19	StringTie	exon	44819056	44819192	1000	+	.	gene_id "MSTRG.89617"; transcript_id "MSTRG.89617.10"; exon_number "21";
chr19	StringTie	exon	44819346	44819490	1000	+	.	gene_id "MSTRG.89617"; transcript_id "MSTRG.89617.10"; exon_number "22";
chr19	StringTie	exon	44819582	44820822	1000	+	.	gene_id "MSTRG.89617"; transcript_id "MSTRG.89617.10"; exon_number "23";
chr19	StringTie	exon	44820916	44821466	1000	+	.	gene_id "MSTRG.89617"; transcript_id "MSTRG.89617.10"; exon_number "24";
chr19	StringTie	transcript	44809058	44821533	1000	+	.	gene_id "MSTRG.89617"; transcript_id "MSTRG.89617.100";
chr19	StringTie	exon	44809058	44809206	1000	+	.	gene_id "MSTRG.89617"; transcript_id "MSTRG.89617.100"; exon_number "1";
chr19	StringTie	exon	44811225	44811346	1000	+	.	gene_id "MSTRG.89617"; transcript_id "MSTRG.89617.100"; exon_number "2";
chr19	StringTie	exon	44812226	44812391	1000	+	.	gene_id "MSTRG.89617"; transcript_id "MSTRG.89617.100"; exon_number "3";
chr19	StringTie	exon	44812478	44812548	1000	+	.	gene_id "MSTRG.89617"; transcript_id "MSTRG.89617.100"; exon_number "4";
chr19	StringTie	exon	44813250	44813346	1000	+	.	gene_id "MSTRG.89617"; transcript_id "MSTRG.89617.100"; exon_number "5";
chr19	StringTie	exon	44813438	44813620	1000	+	.	gene_id "MSTRG.89617"; transcript_id "MSTRG.89617.100"; exon_number "6";
chr19	StringTie	exon	44814152	44814288	1000	+	.	gene_id "MSTRG.89617"; transcript_id "MSTRG.89617.100"; exon_number "7";
chr19	StringTie	exon	44814604	44814760	1000	+	.	gene_id "MSTRG.89617"; transcript_id "MSTRG.89617.100"; exon_number "8";
chr19	StringTie	exon	44818522	44818637	1000	+	.	gene_id "MSTRG.89617"; transcript_id "MSTRG.89617.100"; exon_number "9";
chr19	StringTie	exon	44818741	44818882	1000	+	.	gene_id "MSTRG.89617"; transcript_id "MSTRG.89617.100"; exon_number "10";
chr19	StringTie	exon	44819056	44819192	1000	+	.	gene_id "MSTRG.89617"; transcript_id "MSTRG.89617.100"; exon_number "11";
chr19	StringTie	exon	44819346	44819490	1000	+	.	gene_id "MSTRG.89617"; transcript_id "MSTRG.89617.100"; exon_number "12";
chr19	StringTie	exon	44819582	44819726	1000	+	.	gene_id "MSTRG.89617"; transcript_id "MSTRG.89617.100"; exon_number "13";
chr19	StringTie	exon	44820705	44820822	1000	+	.	gene_id "MSTRG.89617"; transcript_id "MSTRG.89617.100"; exon_number "14";
chr19	StringTie	exon	44820916	44821533	1000	+	.	gene_id "MSTRG.89617"; transcript_id "MSTRG.89617.100"; exon_number "15";
chr19	StringTie	transcript	44809063	44821421	1000	+	.	gene_id "MSTRG.89617"; transcript_id "MSTRG.89617.102";
chr19	StringTie	exon	44809063	44809206	1000	+	.	gene_id "MSTRG.89617"; transcript_id "MSTRG.89617.102"; exon_number "1";
chr19	StringTie	exon	44811225	44811346	1000	+	.	gene_id "MSTRG.89617"; transcript_id "MSTRG.89617.102"; exon_number "2";
chr19	StringTie	exon	44812163	44812366	1000	+	.	gene_id "MSTRG.89617"; transcript_id "MSTRG.89617.102"; exon_number "3";
chr19	StringTie	exon	44812489	44812548	1000	+	.	gene_id "MSTRG.89617"; transcript_id "MSTRG.89617.102"; exon_number "4";
chr19	StringTie	exon	44813250	44813346	1000	+	.	gene_id "MSTRG.89617"; transcript_id "MSTRG.89617.102"; exon_number "5";
chr19	StringTie	exon	44813438	44813620	1000	+	.	gene_id "MSTRG.89617"; transcript_id "MSTRG.89617.102"; exon_number "6";
chr19	StringTie	exon	44814152	44814288	1000	+	.	gene_id "MSTRG.89617"; transcript_id "MSTRG.89617.102"; exon_number "7";
chr19	StringTie	exon	44814604	44814760	1000	+	.	gene_id "MSTRG.89617"; transcript_id "MSTRG.89617.102"; exon_number "8";
chr19	StringTie	exon	44818522	44818637	1000	+	.	gene_id "MSTRG.89617"; transcript_id "MSTRG.89617.102"; exon_number "9";
chr19	StringTie	exon	44818741	44818882	1000	+	.	gene_id "MSTRG.89617"; transcript_id "MSTRG.89617.102"; exon_number "10";
chr19	StringTie	exon	44819056	44819192	1000	+	.	gene_id "MSTRG.89617"; transcript_id "MSTRG.89617.102"; exon_number "11";
chr19	StringTie	exon	44819353	44819490	1000	+	.	gene_id "MSTRG.89617"; transcript_id "MSTRG.89617.102"; exon_number "12";
chr19	StringTie	exon	44819582	44819726	1000	+	.	gene_id "MSTRG.89617"; transcript_id "MSTRG.89617.102"; exon_number "13";
chr19	StringTie	exon	44820705	44820822	1000	+	.	gene_id "MSTRG.89617"; transcript_id "MSTRG.89617.102"; exon_number "14";
chr19	StringTie	exon	44820916	44821421	1000	+	.	gene_id "MSTRG.89617"; transcript_id "MSTRG.89617.102"; exon_number "15";
chr19	StringTie	transcript	44809065	44821421	1000	+	.	gene_id "MSTRG.89617"; transcript_id "MSTRG.89617.103";
chr19	StringTie	exon	44809065	44809206	1000	+	.	gene_id "MSTRG.89617"; transcript_id "MSTRG.89617.103"; exon_number "1";
chr19	StringTie	exon	44811225	44811238	1000	+	.	gene_id "MSTRG.89617"; transcript_id "MSTRG.89617.103"; exon_number "2";
chr19	StringTie	exon	44811269	44811346	1000	+	.	gene_id "MSTRG.89617"; transcript_id "MSTRG.89617.103"; exon_number "3";
chr19	StringTie	exon	44812163	44812391	1000	+	.	gene_id "MSTRG.89617"; transcript_id "MSTRG.89617.103"; exon_number "4";
chr19	StringTie	exon	44812478	44812548	1000	+	.	gene_id "MSTRG.89617"; transcript_id "MSTRG.89617.103"; exon_number "5";
chr19	StringTie	exon	44813250	44813346	1000	+	.	gene_id "MSTRG.89617"; transcript_id "MSTRG.89617.103"; exon_number "6";
chr19	StringTie	exon	44813438	44813620	1000	+	.	gene_id "MSTRG.89617"; transcript_id "MSTRG.89617.103"; exon_number "7";
chr19	StringTie	exon	44814152	44814288	1000	+	.	gene_id "MSTRG.89617"; transcript_id "MSTRG.89617.103"; exon_number "8";
chr19	StringTie	exon	44814604	44814760	1000	+	.	gene_id "MSTRG.89617"; transcript_id "MSTRG.89617.103"; exon_number "9";
chr19	StringTie	exon	44818522	44818637	1000	+	.	gene_id "MSTRG.89617"; transcript_id "MSTRG.89617.103"; exon_number "10";
chr19	StringTie	exon	44818741	44818882	1000	+	.	gene_id "MSTRG.89617"; transcript_id "MSTRG.89617.103"; exon_number "11";
chr19	StringTie	exon	44819056	44819192	1000	+	.	gene_id "MSTRG.89617"; transcript_id "MSTRG.89617.103"; exon_number "12";
chr19	StringTie	exon	44819346	44819490	1000	+	.	gene_id "MSTRG.89617"; transcript_id "MSTRG.89617.103"; exon_number "13";
chr19	StringTie	exon	44819582	44819726	1000	+	.	gene_id "MSTRG.89617"; transcript_id "MSTRG.89617.103"; exon_number "14";
chr19	StringTie	exon	44820705	44820822	1000	+	.	gene_id "MSTRG.89617"; transcript_id "MSTRG.89617.103"; exon_number "15";
chr19	StringTie	exon	44820916	44821421	1000	+	.	gene_id "MSTRG.89617"; transcript_id "MSTRG.89617.103"; exon_number "16";
chr19	StringTie	transcript	44809066	44821419	1000	+	.	gene_id "MSTRG.89617"; transcript_id "MSTRG.89617.104";
chr19	StringTie	exon	44809066	44809206	1000	+	.	gene_id "MSTRG.89617"; transcript_id "MSTRG.89617.104"; exon_number "1";
chr19	StringTie	exon	44811225	44811346	1000	+	.	gene_id "MSTRG.89617"; transcript_id "MSTRG.89617.104"; exon_number "2";
chr19	StringTie	exon	44812163	44812391	1000	+	.	gene_id "MSTRG.89617"; transcript_id "MSTRG.89617.104"; exon_number "3";
chr19	StringTie	exon	44812487	44812548	1000	+	.	gene_id "MSTRG.89617"; transcript_id "MSTRG.89617.104"; exon_number "4";
chr19	StringTie	exon	44813250	44813346	1000	+	.	gene_id "MSTRG.89617"; transcript_id "MSTRG.89617.104"; exon_number "5";
chr19	StringTie	exon	44813438	44813620	1000	+	.	gene_id "MSTRG.89617"; transcript_id "MSTRG.89617.104"; exon_number "6";
chr19	StringTie	exon	44814152	44814288	1000	+	.	gene_id "MSTRG.89617"; transcript_id "MSTRG.89617.104"; exon_number "7";
chr19	StringTie	exon	44814604	44814760	1000	+	.	gene_id "MSTRG.89617"; transcript_id "MSTRG.89617.104"; exon_number "8";
chr19	StringTie	exon	44818522	44818637	1000	+	.	gene_id "MSTRG.89617"; transcript_id "MSTRG.89617.104"; exon_number "9";
chr19	StringTie	exon	44818741	44818882	1000	+	.	gene_id "MSTRG.89617"; transcript_id "MSTRG.89617.104"; exon_number "10";
chr19	StringTie	exon	44819056	44819192	1000	+	.	gene_id "MSTRG.89617"; transcript_id "MSTRG.89617.104"; exon_number "11";
chr19	StringTie	exon	44819346	44819489	1000	+	.	gene_id "MSTRG.89617"; transcript_id "MSTRG.89617.104"; exon_number "12";
chr19	StringTie	exon	44819572	44819726	1000	+	.	gene_id "MSTRG.89617"; transcript_id "MSTRG.89617.104"; exon_number "13";
chr19	StringTie	exon	44820705	44820822	1000	+	.	gene_id "MSTRG.89617"; transcript_id "MSTRG.89617.104"; exon_number "14";
chr19	StringTie	exon	44820916	44821419	1000	+	.	gene_id "MSTRG.89617"; transcript_id "MSTRG.89617.104"; exon_number "15";
chr19	StringTie	transcript	44809069	44821418	1000	+	.	gene_id "MSTRG.89617"; transcript_id "MSTRG.89617.105";
chr19	StringTie	exon	44809069	44809206	1000	+	.	gene_id "MSTRG.89617"; transcript_id "MSTRG.89617.105"; exon_number "1";
chr19	StringTie	exon	44811225	44811346	1000	+	.	gene_id "MSTRG.89617"; transcript_id "MSTRG.89617.105"; exon_number "2";
chr19	StringTie	exon	44812163	44812391	1000	+	.	gene_id "MSTRG.89617"; transcript_id "MSTRG.89617.105"; exon_number "3";
chr19	StringTie	exon	44812478	44812548	1000	+	.	gene_id "MSTRG.89617"; transcript_id "MSTRG.89617.105"; exon_number "4";
chr19	StringTie	exon	44813250	44813346	1000	+	.	gene_id "MSTRG.89617"; transcript_id "MSTRG.89617.105"; exon_number "5";
chr19	StringTie	exon	44813438	44813620	1000	+	.	gene_id "MSTRG.89617"; transcript_id "MSTRG.89617.105"; exon_number "6";
chr19	StringTie	exon	44814152	44814288	1000	+	.	gene_id "MSTRG.89617"; transcript_id "MSTRG.89617.105"; exon_number "7";
```
