## Additional File 7 - TCGA transcript assembly for "Widespread 3’ UTR splicing regulates expression of oncogene transcripts in sequence-dependent and independent manners": all_tissues_agg-agg-agg.gtf (part 2098 of 2216)

```
chr19	StringTie	exon	44814604	44814760	1000	+	.	gene_id "MSTRG.89617"; transcript_id "MSTRG.89617.105"; exon_number "8";
chr19	StringTie	exon	44818522	44818638	1000	+	.	gene_id "MSTRG.89617"; transcript_id "MSTRG.89617.105"; exon_number "9";
chr19	StringTie	exon	44818747	44818882	1000	+	.	gene_id "MSTRG.89617"; transcript_id "MSTRG.89617.105"; exon_number "10";
chr19	StringTie	exon	44819056	44819192	1000	+	.	gene_id "MSTRG.89617"; transcript_id "MSTRG.89617.105"; exon_number "11";
chr19	StringTie	exon	44819373	44819490	1000	+	.	gene_id "MSTRG.89617"; transcript_id "MSTRG.89617.105"; exon_number "12";
chr19	StringTie	exon	44819582	44819726	1000	+	.	gene_id "MSTRG.89617"; transcript_id "MSTRG.89617.105"; exon_number "13";
chr19	StringTie	exon	44820705	44820822	1000	+	.	gene_id "MSTRG.89617"; transcript_id "MSTRG.89617.105"; exon_number "14";
chr19	StringTie	exon	44820916	44821418	1000	+	.	gene_id "MSTRG.89617"; transcript_id "MSTRG.89617.105"; exon_number "15";
chr19	StringTie	transcript	44809069	44821421	1000	+	.	gene_id "MSTRG.89617"; transcript_id "MSTRG.89617.106";
chr19	StringTie	exon	44809069	44809206	1000	+	.	gene_id "MSTRG.89617"; transcript_id "MSTRG.89617.106"; exon_number "1";
chr19	StringTie	exon	44811225	44811346	1000	+	.	gene_id "MSTRG.89617"; transcript_id "MSTRG.89617.106"; exon_number "2";
chr19	StringTie	exon	44812163	44812300	1000	+	.	gene_id "MSTRG.89617"; transcript_id "MSTRG.89617.106"; exon_number "3";
chr19	StringTie	exon	44812367	44812391	1000	+	.	gene_id "MSTRG.89617"; transcript_id "MSTRG.89617.106"; exon_number "4";
chr19	StringTie	exon	44812478	44812548	1000	+	.	gene_id "MSTRG.89617"; transcript_id "MSTRG.89617.106"; exon_number "5";
chr19	StringTie	exon	44813250	44813346	1000	+	.	gene_id "MSTRG.89617"; transcript_id "MSTRG.89617.106"; exon_number "6";
chr19	StringTie	exon	44813438	44813620	1000	+	.	gene_id "MSTRG.89617"; transcript_id "MSTRG.89617.106"; exon_number "7";
chr19	StringTie	exon	44814152	44814207	1000	+	.	gene_id "MSTRG.89617"; transcript_id "MSTRG.89617.106"; exon_number "8";
chr19	StringTie	exon	44814604	44814760	1000	+	.	gene_id "MSTRG.89617"; transcript_id "MSTRG.89617.106"; exon_number "9";
chr19	StringTie	exon	44818522	44818637	1000	+	.	gene_id "MSTRG.89617"; transcript_id "MSTRG.89617.106"; exon_number "10";
chr19	StringTie	exon	44818741	44818882	1000	+	.	gene_id "MSTRG.89617"; transcript_id "MSTRG.89617.106"; exon_number "11";
chr19	StringTie	exon	44819056	44819192	1000	+	.	gene_id "MSTRG.89617"; transcript_id "MSTRG.89617.106"; exon_number "12";
chr19	StringTie	exon	44819346	44819490	1000	+	.	gene_id "MSTRG.89617"; transcript_id "MSTRG.89617.106"; exon_number "13";
chr19	StringTie	exon	44819582	44819726	1000	+	.	gene_id "MSTRG.89617"; transcript_id "MSTRG.89617.106"; exon_number "14";
chr19	StringTie	exon	44820705	44820822	1000	+	.	gene_id "MSTRG.89617"; transcript_id "MSTRG.89617.106"; exon_number "15";
chr19	StringTie	exon	44820916	44821421	1000	+	.	gene_id "MSTRG.89617"; transcript_id "MSTRG.89617.106"; exon_number "16";
chr19	StringTie	transcript	44809069	44821417	1000	+	.	gene_id "MSTRG.89617"; transcript_id "MSTRG.89617.107";
chr19	StringTie	exon	44809069	44809206	1000	+	.	gene_id "MSTRG.89617"; transcript_id "MSTRG.89617.107"; exon_number "1";
chr19	StringTie	exon	44811225	44811346	1000	+	.	gene_id "MSTRG.89617"; transcript_id "MSTRG.89617.107"; exon_number "2";
chr19	StringTie	exon	44812163	44812391	1000	+	.	gene_id "MSTRG.89617"; transcript_id "MSTRG.89617.107"; exon_number "3";
chr19	StringTie	exon	44812478	44812548	1000	+	.	gene_id "MSTRG.89617"; transcript_id "MSTRG.89617.107"; exon_number "4";
chr19	StringTie	exon	44813250	44813346	1000	+	.	gene_id "MSTRG.89617"; transcript_id "MSTRG.89617.107"; exon_number "5";
chr19	StringTie	exon	44813438	44813620	1000	+	.	gene_id "MSTRG.89617"; transcript_id "MSTRG.89617.107"; exon_number "6";
chr19	StringTie	exon	44814152	44814288	1000	+	.	gene_id "MSTRG.89617"; transcript_id "MSTRG.89617.107"; exon_number "7";
chr19	StringTie	exon	44814604	44814760	1000	+	.	gene_id "MSTRG.89617"; transcript_id "MSTRG.89617.107"; exon_number "8";
chr19	StringTie	exon	44818522	44818637	1000	+	.	gene_id "MSTRG.89617"; transcript_id "MSTRG.89617.107"; exon_number "9";
chr19	StringTie	exon	44818741	44818882	1000	+	.	gene_id "MSTRG.89617"; transcript_id "MSTRG.89617.107"; exon_number "10";
chr19	StringTie	exon	44819056	44819192	1000	+	.	gene_id "MSTRG.89617"; transcript_id "MSTRG.89617.107"; exon_number "11";
chr19	StringTie	exon	44819346	44819490	1000	+	.	gene_id "MSTRG.89617"; transcript_id "MSTRG.89617.107"; exon_number "12";
chr19	StringTie	exon	44819582	44819726	1000	+	.	gene_id "MSTRG.89617"; transcript_id "MSTRG.89617.107"; exon_number "13";
chr19	StringTie	exon	44820705	44820822	1000	+	.	gene_id "MSTRG.89617"; transcript_id "MSTRG.89617.107"; exon_number "14";
chr19	StringTie	exon	44820916	44821067	1000	+	.	gene_id "MSTRG.89617"; transcript_id "MSTRG.89617.107"; exon_number "15";
chr19	StringTie	exon	44821143	44821417	1000	+	.	gene_id "MSTRG.89617"; transcript_id "MSTRG.89617.107"; exon_number "16";
chr19	StringTie	transcript	44809070	44821421	1000	+	.	gene_id "MSTRG.89617"; transcript_id "MSTRG.89617.108";
chr19	StringTie	exon	44809070	44809206	1000	+	.	gene_id "MSTRG.89617"; transcript_id "MSTRG.89617.108"; exon_number "1";
chr19	StringTie	exon	44811225	44811346	1000	+	.	gene_id "MSTRG.89617"; transcript_id "MSTRG.89617.108"; exon_number "2";
chr19	StringTie	exon	44812163	44812366	1000	+	.	gene_id "MSTRG.89617"; transcript_id "MSTRG.89617.108"; exon_number "3";
chr19	StringTie	exon	44812489	44812548	1000	+	.	gene_id "MSTRG.89617"; transcript_id "MSTRG.89617.108"; exon_number "4";
chr19	StringTie	exon	44813250	44813346	1000	+	.	gene_id "MSTRG.89617"; transcript_id "MSTRG.89617.108"; exon_number "5";
chr19	StringTie	exon	44813438	44813620	1000	+	.	gene_id "MSTRG.89617"; transcript_id "MSTRG.89617.108"; exon_number "6";
chr19	StringTie	exon	44814152	44814288	1000	+	.	gene_id "MSTRG.89617"; transcript_id "MSTRG.89617.108"; exon_number "7";
chr19	StringTie	exon	44814604	44814760	1000	+	.	gene_id "MSTRG.89617"; transcript_id "MSTRG.89617.108"; exon_number "8";
chr19	StringTie	exon	44818522	44818637	1000	+	.	gene_id "MSTRG.89617"; transcript_id "MSTRG.89617.108"; exon_number "9";
chr19	StringTie	exon	44818741	44818882	1000	+	.	gene_id "MSTRG.89617"; transcript_id "MSTRG.89617.108"; exon_number "10";
chr19	StringTie	exon	44819056	44819192	1000	+	.	gene_id "MSTRG.89617"; transcript_id "MSTRG.89617.108"; exon_number "11";
chr19	StringTie	exon	44819346	44819490	1000	+	.	gene_id "MSTRG.89617"; transcript_id "MSTRG.89617.108"; exon_number "12";
chr19	StringTie	exon	44819582	44819673	1000	+	.	gene_id "MSTRG.89617"; transcript_id "MSTRG.89617.108"; exon_number "13";
chr19	StringTie	exon	44820705	44820822	1000	+	.	gene_id "MSTRG.89617"; transcript_id "MSTRG.89617.108"; exon_number "14";
chr19	StringTie	exon	44820916	44821421	1000	+	.	gene_id "MSTRG.89617"; transcript_id "MSTRG.89617.108"; exon_number "15";
chr19	StringTie	transcript	44809071	44821416	1000	+	.	gene_id "MSTRG.89617"; transcript_id "MSTRG.89617.109";
chr19	StringTie	exon	44809071	44809206	1000	+	.	gene_id "MSTRG.89617"; transcript_id "MSTRG.89617.109"; exon_number "1";
chr19	StringTie	exon	44811225	44811346	1000	+	.	gene_id "MSTRG.89617"; transcript_id "MSTRG.89617.109"; exon_number "2";
chr19	StringTie	exon	44812163	44812391	1000	+	.	gene_id "MSTRG.89617"; transcript_id "MSTRG.89617.109"; exon_number "3";
chr19	StringTie	exon	44812478	44812548	1000	+	.	gene_id "MSTRG.89617"; transcript_id "MSTRG.89617.109"; exon_number "4";
chr19	StringTie	exon	44813250	44813346	1000	+	.	gene_id "MSTRG.89617"; transcript_id "MSTRG.89617.109"; exon_number "5";
chr19	StringTie	exon	44813438	44813620	1000	+	.	gene_id "MSTRG.89617"; transcript_id "MSTRG.89617.109"; exon_number "6";
chr19	StringTie	exon	44814152	44814288	1000	+	.	gene_id "MSTRG.89617"; transcript_id "MSTRG.89617.109"; exon_number "7";
chr19	StringTie	exon	44814604	44814760	1000	+	.	gene_id "MSTRG.89617"; transcript_id "MSTRG.89617.109"; exon_number "8";
chr19	StringTie	exon	44818522	44818637	1000	+	.	gene_id "MSTRG.89617"; transcript_id "MSTRG.89617.109"; exon_number "9";
chr19	StringTie	exon	44818741	44818882	1000	+	.	gene_id "MSTRG.89617"; transcript_id "MSTRG.89617.109"; exon_number "10";
chr19	StringTie	exon	44819056	44819192	1000	+	.	gene_id "MSTRG.89617"; transcript_id "MSTRG.89617.109"; exon_number "11";
chr19	StringTie	exon	44819346	44819490	1000	+	.	gene_id "MSTRG.89617"; transcript_id "MSTRG.89617.109"; exon_number "12";
chr19	StringTie	exon	44819582	44819673	1000	+	.	gene_id "MSTRG.89617"; transcript_id "MSTRG.89617.109"; exon_number "13";
chr19	StringTie	exon	44820705	44820822	1000	+	.	gene_id "MSTRG.89617"; transcript_id "MSTRG.89617.109"; exon_number "14";
chr19	StringTie	exon	44820916	44821416	1000	+	.	gene_id "MSTRG.89617"; transcript_id "MSTRG.89617.109"; exon_number "15";
chr19	StringTie	transcript	44777774	44821430	1000	+	.	gene_id "MSTRG.89617"; transcript_id "MSTRG.89617.11";
chr19	StringTie	exon	44777774	44778284	1000	+	.	gene_id "MSTRG.89617"; transcript_id "MSTRG.89617.11"; exon_number "1";
chr19	StringTie	exon	44780905	44781051	1000	+	.	gene_id "MSTRG.89617"; transcript_id "MSTRG.89617.11"; exon_number "2";
chr19	StringTie	exon	44781207	44781363	1000	+	.	gene_id "MSTRG.89617"; transcript_id "MSTRG.89617.11"; exon_number "3";
chr19	StringTie	exon	44782370	44782491	1000	+	.	gene_id "MSTRG.89617"; transcript_id "MSTRG.89617.11"; exon_number "4";
chr19	StringTie	exon	44784264	44784401	1000	+	.	gene_id "MSTRG.89617"; transcript_id "MSTRG.89617.11"; exon_number "5";
chr19	StringTie	exon	44790004	44790091	1000	+	.	gene_id "MSTRG.89617"; transcript_id "MSTRG.89617.11"; exon_number "6";
chr19	StringTie	exon	44792383	44792514	1000	+	.	gene_id "MSTRG.89617"; transcript_id "MSTRG.89617.11"; exon_number "7";
chr19	StringTie	exon	44793474	44793620	1000	+	.	gene_id "MSTRG.89617"; transcript_id "MSTRG.89617.11"; exon_number "8";
chr19	StringTie	exon	44794204	44794281	1000	+	.	gene_id "MSTRG.89617"; transcript_id "MSTRG.89617.11"; exon_number "9";
chr19	StringTie	exon	44800381	44800450	1000	+	.	gene_id "MSTRG.89617"; transcript_id "MSTRG.89617.11"; exon_number "10";
chr19	StringTie	exon	44800551	44804917	1000	+	.	gene_id "MSTRG.89617"; transcript_id "MSTRG.89617.11"; exon_number "11";
chr19	StringTie	exon	44807579	44807954	1000	+	.	gene_id "MSTRG.89617"; transcript_id "MSTRG.89617.11"; exon_number "12";
chr19	StringTie	exon	44809072	44809206	1000	+	.	gene_id "MSTRG.89617"; transcript_id "MSTRG.89617.11"; exon_number "13";
chr19	StringTie	exon	44811225	44811346	1000	+	.	gene_id "MSTRG.89617"; transcript_id "MSTRG.89617.11"; exon_number "14";
chr19	StringTie	exon	44812163	44812391	1000	+	.	gene_id "MSTRG.89617"; transcript_id "MSTRG.89617.11"; exon_number "15";
chr19	StringTie	exon	44812478	44812548	1000	+	.	gene_id "MSTRG.89617"; transcript_id "MSTRG.89617.11"; exon_number "16";
chr19	StringTie	exon	44813250	44813346	1000	+	.	gene_id "MSTRG.89617"; transcript_id "MSTRG.89617.11"; exon_number "17";
chr19	StringTie	exon	44813438	44813620	1000	+	.	gene_id "MSTRG.89617"; transcript_id "MSTRG.89617.11"; exon_number "18";
chr19	StringTie	exon	44814152	44814288	1000	+	.	gene_id "MSTRG.89617"; transcript_id "MSTRG.89617.11"; exon_number "19";
chr19	StringTie	exon	44814604	44814760	1000	+	.	gene_id "MSTRG.89617"; transcript_id "MSTRG.89617.11"; exon_number "20";
chr19	StringTie	exon	44818522	44818637	1000	+	.	gene_id "MSTRG.89617"; transcript_id "MSTRG.89617.11"; exon_number "21";
chr19	StringTie	exon	44818741	44818882	1000	+	.	gene_id "MSTRG.89617"; transcript_id "MSTRG.89617.11"; exon_number "22";
chr19	StringTie	exon	44819056	44819192	1000	+	.	gene_id "MSTRG.89617"; transcript_id "MSTRG.89617.11"; exon_number "23";
chr19	StringTie	exon	44819346	44819490	1000	+	.	gene_id "MSTRG.89617"; transcript_id "MSTRG.89617.11"; exon_number "24";
chr19	StringTie	exon	44819582	44819726	1000	+	.	gene_id "MSTRG.89617"; transcript_id "MSTRG.89617.11"; exon_number "25";
chr19	StringTie	exon	44820705	44820822	1000	+	.	gene_id "MSTRG.89617"; transcript_id "MSTRG.89617.11"; exon_number "26";
chr19	StringTie	exon	44820916	44821430	1000	+	.	gene_id "MSTRG.89617"; transcript_id "MSTRG.89617.11"; exon_number "27";
chr19	StringTie	transcript	44809071	44821407	1000	+	.	gene_id "MSTRG.89617"; transcript_id "MSTRG.89617.110";
chr19	StringTie	exon	44809071	44809206	1000	+	.	gene_id "MSTRG.89617"; transcript_id "MSTRG.89617.110"; exon_number "1";
chr19	StringTie	exon	44811225	44811346	1000	+	.	gene_id "MSTRG.89617"; transcript_id "MSTRG.89617.110"; exon_number "2";
chr19	StringTie	exon	44812163	44812391	1000	+	.	gene_id "MSTRG.89617"; transcript_id "MSTRG.89617.110"; exon_number "3";
chr19	StringTie	exon	44812478	44812548	1000	+	.	gene_id "MSTRG.89617"; transcript_id "MSTRG.89617.110"; exon_number "4";
chr19	StringTie	exon	44813250	44813346	1000	+	.	gene_id "MSTRG.89617"; transcript_id "MSTRG.89617.110"; exon_number "5";
chr19	StringTie	exon	44813438	44813620	1000	+	.	gene_id "MSTRG.89617"; transcript_id "MSTRG.89617.110"; exon_number "6";
chr19	StringTie	exon	44814152	44814288	1000	+	.	gene_id "MSTRG.89617"; transcript_id "MSTRG.89617.110"; exon_number "7";
chr19	StringTie	exon	44814604	44814760	1000	+	.	gene_id "MSTRG.89617"; transcript_id "MSTRG.89617.110"; exon_number "8";
chr19	StringTie	exon	44818522	44818637	1000	+	.	gene_id "MSTRG.89617"; transcript_id "MSTRG.89617.110"; exon_number "9";
chr19	StringTie	exon	44818741	44818882	1000	+	.	gene_id "MSTRG.89617"; transcript_id "MSTRG.89617.110"; exon_number "10";
chr19	StringTie	exon	44819056	44819192	1000	+	.	gene_id "MSTRG.89617"; transcript_id "MSTRG.89617.110"; exon_number "11";
chr19	StringTie	exon	44819346	44819490	1000	+	.	gene_id "MSTRG.89617"; transcript_id "MSTRG.89617.110"; exon_number "12";
chr19	StringTie	exon	44819582	44819726	1000	+	.	gene_id "MSTRG.89617"; transcript_id "MSTRG.89617.110"; exon_number "13";
chr19	StringTie	exon	44820705	44820775	1000	+	.	gene_id "MSTRG.89617"; transcript_id "MSTRG.89617.110"; exon_number "14";
chr19	StringTie	exon	44820916	44821407	1000	+	.	gene_id "MSTRG.89617"; transcript_id "MSTRG.89617.110"; exon_number "15";
chr19	StringTie	transcript	44809071	44821418	1000	+	.	gene_id "MSTRG.89617"; transcript_id "MSTRG.89617.111";
chr19	StringTie	exon	44809071	44809206	1000	+	.	gene_id "MSTRG.89617"; transcript_id "MSTRG.89617.111"; exon_number "1";
chr19	StringTie	exon	44811225	44811346	1000	+	.	gene_id "MSTRG.89617"; transcript_id "MSTRG.89617.111"; exon_number "2";
chr19	StringTie	exon	44812226	44812391	1000	+	.	gene_id "MSTRG.89617"; transcript_id "MSTRG.89617.111"; exon_number "3";
chr19	StringTie	exon	44812478	44812548	1000	+	.	gene_id "MSTRG.89617"; transcript_id "MSTRG.89617.111"; exon_number "4";
chr19	StringTie	exon	44813250	44813346	1000	+	.	gene_id "MSTRG.89617"; transcript_id "MSTRG.89617.111"; exon_number "5";
chr19	StringTie	exon	44813438	44813620	1000	+	.	gene_id "MSTRG.89617"; transcript_id "MSTRG.89617.111"; exon_number "6";
chr19	StringTie	exon	44814152	44814288	1000	+	.	gene_id "MSTRG.89617"; transcript_id "MSTRG.89617.111"; exon_number "7";
chr19	StringTie	exon	44814604	44814760	1000	+	.	gene_id "MSTRG.89617"; transcript_id "MSTRG.89617.111"; exon_number "8";
chr19	StringTie	exon	44818522	44818637	1000	+	.	gene_id "MSTRG.89617"; transcript_id "MSTRG.89617.111"; exon_number "9";
chr19	StringTie	exon	44818741	44818882	1000	+	.	gene_id "MSTRG.89617"; transcript_id "MSTRG.89617.111"; exon_number "10";
chr19	StringTie	exon	44819056	44819192	1000	+	.	gene_id "MSTRG.89617"; transcript_id "MSTRG.89617.111"; exon_number "11";
chr19	StringTie	exon	44819346	44819490	1000	+	.	gene_id "MSTRG.89617"; transcript_id "MSTRG.89617.111"; exon_number "12";
chr19	StringTie	exon	44819582	44819673	1000	+	.	gene_id "MSTRG.89617"; transcript_id "MSTRG.89617.111"; exon_number "13";
chr19	StringTie	exon	44820705	44820822	1000	+	.	gene_id "MSTRG.89617"; transcript_id "MSTRG.89617.111"; exon_number "14";
chr19	StringTie	exon	44820916	44821418	1000	+	.	gene_id "MSTRG.89617"; transcript_id "MSTRG.89617.111"; exon_number "15";
chr19	StringTie	transcript	44809071	44821421	1000	+	.	gene_id "MSTRG.89617"; transcript_id "MSTRG.89617.112";
chr19	StringTie	exon	44809071	44809206	1000	+	.	gene_id "MSTRG.89617"; transcript_id "MSTRG.89617.112"; exon_number "1";
chr19	StringTie	exon	44811225	44811346	1000	+	.	gene_id "MSTRG.89617"; transcript_id "MSTRG.89617.112"; exon_number "2";
chr19	StringTie	exon	44812211	44812391	1000	+	.	gene_id "MSTRG.89617"; transcript_id "MSTRG.89617.112"; exon_number "3";
chr19	StringTie	exon	44812478	44812548	1000	+	.	gene_id "MSTRG.89617"; transcript_id "MSTRG.89617.112"; exon_number "4";
chr19	StringTie	exon	44813250	44813346	1000	+	.	gene_id "MSTRG.89617"; transcript_id "MSTRG.89617.112"; exon_number "5";
chr19	StringTie	exon	44813438	44813620	1000	+	.	gene_id "MSTRG.89617"; transcript_id "MSTRG.89617.112"; exon_number "6";
chr19	StringTie	exon	44814152	44814288	1000	+	.	gene_id "MSTRG.89617"; transcript_id "MSTRG.89617.112"; exon_number "7";
chr19	StringTie	exon	44814604	44814760	1000	+	.	gene_id "MSTRG.89617"; transcript_id "MSTRG.89617.112"; exon_number "8";
chr19	StringTie	exon	44818522	44818637	1000	+	.	gene_id "MSTRG.89617"; transcript_id "MSTRG.89617.112"; exon_number "9";
chr19	StringTie	exon	44818741	44818882	1000	+	.	gene_id "MSTRG.89617"; transcript_id "MSTRG.89617.112"; exon_number "10";
chr19	StringTie	exon	44819056	44819192	1000	+	.	gene_id "MSTRG.89617"; transcript_id "MSTRG.89617.112"; exon_number "11";
chr19	StringTie	exon	44819346	44819490	1000	+	.	gene_id "MSTRG.89617"; transcript_id "MSTRG.89617.112"; exon_number "12";
chr19	StringTie	exon	44819582	44819726	1000	+	.	gene_id "MSTRG.89617"; transcript_id "MSTRG.89617.112"; exon_number "13";
chr19	StringTie	exon	44820705	44820822	1000	+	.	gene_id "MSTRG.89617"; transcript_id "MSTRG.89617.112"; exon_number "14";
chr19	StringTie	exon	44820916	44821079	1000	+	.	gene_id "MSTRG.89617"; transcript_id "MSTRG.89617.112"; exon_number "15";
chr19	StringTie	exon	44821131	44821421	1000	+	.	gene_id "MSTRG.89617"; transcript_id "MSTRG.89617.112"; exon_number "16";
chr19	StringTie	transcript	44809074	44821422	1000	+	.	gene_id "MSTRG.89617"; transcript_id "MSTRG.89617.114";
chr19	StringTie	exon	44809074	44809206	1000	+	.	gene_id "MSTRG.89617"; transcript_id "MSTRG.89617.114"; exon_number "1";
chr19	StringTie	exon	44811225	44811346	1000	+	.	gene_id "MSTRG.89617"; transcript_id "MSTRG.89617.114"; exon_number "2";
chr19	StringTie	exon	44812163	44812391	1000	+	.	gene_id "MSTRG.89617"; transcript_id "MSTRG.89617.114"; exon_number "3";
chr19	StringTie	exon	44812478	44812548	1000	+	.	gene_id "MSTRG.89617"; transcript_id "MSTRG.89617.114"; exon_number "4";
chr19	StringTie	exon	44813250	44813346	1000	+	.	gene_id "MSTRG.89617"; transcript_id "MSTRG.89617.114"; exon_number "5";
chr19	StringTie	exon	44813438	44813620	1000	+	.	gene_id "MSTRG.89617"; transcript_id "MSTRG.89617.114"; exon_number "6";
chr19	StringTie	exon	44814152	44814288	1000	+	.	gene_id "MSTRG.89617"; transcript_id "MSTRG.89617.114"; exon_number "7";
chr19	StringTie	exon	44814604	44814760	1000	+	.	gene_id "MSTRG.89617"; transcript_id "MSTRG.89617.114"; exon_number "8";
chr19	StringTie	exon	44818522	44818637	1000	+	.	gene_id "MSTRG.89617"; transcript_id "MSTRG.89617.114"; exon_number "9";
chr19	StringTie	exon	44818741	44818882	1000	+	.	gene_id "MSTRG.89617"; transcript_id "MSTRG.89617.114"; exon_number "10";
chr19	StringTie	exon	44819056	44819192	1000	+	.	gene_id "MSTRG.89617"; transcript_id "MSTRG.89617.114"; exon_number "11";
chr19	StringTie	exon	44819346	44819490	1000	+	.	gene_id "MSTRG.89617"; transcript_id "MSTRG.89617.114"; exon_number "12";
chr19	StringTie	exon	44819582	44819726	1000	+	.	gene_id "MSTRG.89617"; transcript_id "MSTRG.89617.114"; exon_number "13";
chr19	StringTie	exon	44820705	44820822	1000	+	.	gene_id "MSTRG.89617"; transcript_id "MSTRG.89617.114"; exon_number "14";
chr19	StringTie	exon	44820916	44821079	1000	+	.	gene_id "MSTRG.89617"; transcript_id "MSTRG.89617.114"; exon_number "15";
chr19	StringTie	exon	44821171	44821422	1000	+	.	gene_id "MSTRG.89617"; transcript_id "MSTRG.89617.114"; exon_number "16";
chr19	StringTie	transcript	44809075	44821421	1000	+	.	gene_id "MSTRG.89617"; transcript_id "MSTRG.89617.115";
chr19	StringTie	exon	44809075	44809206	1000	+	.	gene_id "MSTRG.89617"; transcript_id "MSTRG.89617.115"; exon_number "1";
chr19	StringTie	exon	44811225	44811346	1000	+	.	gene_id "MSTRG.89617"; transcript_id "MSTRG.89617.115"; exon_number "2";
chr19	StringTie	exon	44812163	44812391	1000	+	.	gene_id "MSTRG.89617"; transcript_id "MSTRG.89617.115"; exon_number "3";
chr19	StringTie	exon	44812487	44812548	1000	+	.	gene_id "MSTRG.89617"; transcript_id "MSTRG.89617.115"; exon_number "4";
chr19	StringTie	exon	44813250	44813346	1000	+	.	gene_id "MSTRG.89617"; transcript_id "MSTRG.89617.115"; exon_number "5";
chr19	StringTie	exon	44813438	44813620	1000	+	.	gene_id "MSTRG.89617"; transcript_id "MSTRG.89617.115"; exon_number "6";
chr19	StringTie	exon	44814152	44814288	1000	+	.	gene_id "MSTRG.89617"; transcript_id "MSTRG.89617.115"; exon_number "7";
chr19	StringTie	exon	44814604	44814760	1000	+	.	gene_id "MSTRG.89617"; transcript_id "MSTRG.89617.115"; exon_number "8";
chr19	StringTie	exon	44818522	44818637	1000	+	.	gene_id "MSTRG.89617"; transcript_id "MSTRG.89617.115"; exon_number "9";
chr19	StringTie	exon	44818741	44818882	1000	+	.	gene_id "MSTRG.89617"; transcript_id "MSTRG.89617.115"; exon_number "10";
chr19	StringTie	exon	44819056	44819192	1000	+	.	gene_id "MSTRG.89617"; transcript_id "MSTRG.89617.115"; exon_number "11";
chr19	StringTie	exon	44819346	44819490	1000	+	.	gene_id "MSTRG.89617"; transcript_id "MSTRG.89617.115"; exon_number "12";
chr19	StringTie	exon	44819582	44819726	1000	+	.	gene_id "MSTRG.89617"; transcript_id "MSTRG.89617.115"; exon_number "13";
chr19	StringTie	exon	44820705	44820822	1000	+	.	gene_id "MSTRG.89617"; transcript_id "MSTRG.89617.115"; exon_number "14";
chr19	StringTie	exon	44820916	44821421	1000	+	.	gene_id "MSTRG.89617"; transcript_id "MSTRG.89617.115"; exon_number "15";
chr19	StringTie	transcript	44809077	44821419	1000	+	.	gene_id "MSTRG.89617"; transcript_id "MSTRG.89617.116";
chr19	StringTie	exon	44809077	44809206	1000	+	.	gene_id "MSTRG.89617"; transcript_id "MSTRG.89617.116"; exon_number "1";
chr19	StringTie	exon	44811225	44811346	1000	+	.	gene_id "MSTRG.89617"; transcript_id "MSTRG.89617.116"; exon_number "2";
chr19	StringTie	exon	44812163	44812366	1000	+	.	gene_id "MSTRG.89617"; transcript_id "MSTRG.89617.116"; exon_number "3";
chr19	StringTie	exon	44812489	44812548	1000	+	.	gene_id "MSTRG.89617"; transcript_id "MSTRG.89617.116"; exon_number "4";
chr19	StringTie	exon	44813250	44813346	1000	+	.	gene_id "MSTRG.89617"; transcript_id "MSTRG.89617.116"; exon_number "5";
chr19	StringTie	exon	44813440	44813620	1000	+	.	gene_id "MSTRG.89617"; transcript_id "MSTRG.89617.116"; exon_number "6";
chr19	StringTie	exon	44814152	44814288	1000	+	.	gene_id "MSTRG.89617"; transcript_id "MSTRG.89617.116"; exon_number "7";
chr19	StringTie	exon	44814604	44814760	1000	+	.	gene_id "MSTRG.89617"; transcript_id "MSTRG.89617.116"; exon_number "8";
chr19	StringTie	exon	44818522	44818637	1000	+	.	gene_id "MSTRG.89617"; transcript_id "MSTRG.89617.116"; exon_number "9";
chr19	StringTie	exon	44818741	44818882	1000	+	.	gene_id "MSTRG.89617"; transcript_id "MSTRG.89617.116"; exon_number "10";
chr19	StringTie	exon	44819056	44819192	1000	+	.	gene_id "MSTRG.89617"; transcript_id "MSTRG.89617.116"; exon_number "11";
chr19	StringTie	exon	44819346	44819490	1000	+	.	gene_id "MSTRG.89617"; transcript_id "MSTRG.89617.116"; exon_number "12";
chr19	StringTie	exon	44819582	44819726	1000	+	.	gene_id "MSTRG.89617"; transcript_id "MSTRG.89617.116"; exon_number "13";
chr19	StringTie	exon	44820705	44820822	1000	+	.	gene_id "MSTRG.89617"; transcript_id "MSTRG.89617.116"; exon_number "14";
chr19	StringTie	exon	44820916	44821419	1000	+	.	gene_id "MSTRG.89617"; transcript_id "MSTRG.89617.116"; exon_number "15";
chr19	StringTie	transcript	44809079	44821465	1000	+	.	gene_id "MSTRG.89617"; transcript_id "MSTRG.89617.117";
chr19	StringTie	exon	44809079	44809206	1000	+	.	gene_id "MSTRG.89617"; transcript_id "MSTRG.89617.117"; exon_number "1";
chr19	StringTie	exon	44811225	44811346	1000	+	.	gene_id "MSTRG.89617"; transcript_id "MSTRG.89617.117"; exon_number "2";
chr19	StringTie	exon	44812163	44812391	1000	+	.	gene_id "MSTRG.89617"; transcript_id "MSTRG.89617.117"; exon_number "3";
chr19	StringTie	exon	44812478	44812548	1000	+	.	gene_id "MSTRG.89617"; transcript_id "MSTRG.89617.117"; exon_number "4";
chr19	StringTie	exon	44813250	44813346	1000	+	.	gene_id "MSTRG.89617"; transcript_id "MSTRG.89617.117"; exon_number "5";
chr19	StringTie	exon	44813438	44813620	1000	+	.	gene_id "MSTRG.89617"; transcript_id "MSTRG.89617.117"; exon_number "6";
chr19	StringTie	exon	44814152	44814288	1000	+	.	gene_id "MSTRG.89617"; transcript_id "MSTRG.89617.117"; exon_number "7";
chr19	StringTie	exon	44814604	44814760	1000	+	.	gene_id "MSTRG.89617"; transcript_id "MSTRG.89617.117"; exon_number "8";
chr19	StringTie	exon	44818522	44818637	1000	+	.	gene_id "MSTRG.89617"; transcript_id "MSTRG.89617.117"; exon_number "9";
chr19	StringTie	exon	44818741	44819192	1000	+	.	gene_id "MSTRG.89617"; transcript_id "MSTRG.89617.117"; exon_number "10";
chr19	StringTie	exon	44819346	44819489	1000	+	.	gene_id "MSTRG.89617"; transcript_id "MSTRG.89617.117"; exon_number "11";
chr19	StringTie	exon	44819572	44819726	1000	+	.	gene_id "MSTRG.89617"; transcript_id "MSTRG.89617.117"; exon_number "12";
chr19	StringTie	exon	44820705	44820822	1000	+	.	gene_id "MSTRG.89617"; transcript_id "MSTRG.89617.117"; exon_number "13";
chr19	StringTie	exon	44820916	44821465	1000	+	.	gene_id "MSTRG.89617"; transcript_id "MSTRG.89617.117"; exon_number "14";
chr19	StringTie	transcript	44809079	44821421	1000	+	.	gene_id "MSTRG.89617"; transcript_id "MSTRG.89617.118";
chr19	StringTie	exon	44809079	44809206	1000	+	.	gene_id "MSTRG.89617"; transcript_id "MSTRG.89617.118"; exon_number "1";
chr19	StringTie	exon	44811225	44811346	1000	+	.	gene_id "MSTRG.89617"; transcript_id "MSTRG.89617.118"; exon_number "2";
chr19	StringTie	exon	44812163	44812391	1000	+	.	gene_id "MSTRG.89617"; transcript_id "MSTRG.89617.118"; exon_number "3";
chr19	StringTie	exon	44812478	44812548	1000	+	.	gene_id "MSTRG.89617"; transcript_id "MSTRG.89617.118"; exon_number "4";
chr19	StringTie	exon	44813250	44813346	1000	+	.	gene_id "MSTRG.89617"; transcript_id "MSTRG.89617.118"; exon_number "5";
chr19	StringTie	exon	44813438	44813620	1000	+	.	gene_id "MSTRG.89617"; transcript_id "MSTRG.89617.118"; exon_number "6";
chr19	StringTie	exon	44814152	44814288	1000	+	.	gene_id "MSTRG.89617"; transcript_id "MSTRG.89617.118"; exon_number "7";
chr19	StringTie	exon	44814604	44814760	1000	+	.	gene_id "MSTRG.89617"; transcript_id "MSTRG.89617.118"; exon_number "8";
chr19	StringTie	exon	44818522	44818637	1000	+	.	gene_id "MSTRG.89617"; transcript_id "MSTRG.89617.118"; exon_number "9";
chr19	StringTie	exon	44818741	44818882	1000	+	.	gene_id "MSTRG.89617"; transcript_id "MSTRG.89617.118"; exon_number "10";
chr19	StringTie	exon	44819056	44819192	1000	+	.	gene_id "MSTRG.89617"; transcript_id "MSTRG.89617.118"; exon_number "11";
chr19	StringTie	exon	44819346	44819490	1000	+	.	gene_id "MSTRG.89617"; transcript_id "MSTRG.89617.118"; exon_number "12";
chr19	StringTie	exon	44819582	44820822	1000	+	.	gene_id "MSTRG.89617"; transcript_id "MSTRG.89617.118"; exon_number "13";
chr19	StringTie	exon	44820916	44821066	1000	+	.	gene_id "MSTRG.89617"; transcript_id "MSTRG.89617.118"; exon_number "14";
chr19	StringTie	exon	44821196	44821421	1000	+	.	gene_id "MSTRG.89617"; transcript_id "MSTRG.89617.118"; exon_number "15";
chr19	StringTie	transcript	44809079	44821421	1000	+	.	gene_id "MSTRG.89617"; transcript_id "MSTRG.89617.119";
chr19	StringTie	exon	44809079	44809206	1000	+	.	gene_id "MSTRG.89617"; transcript_id "MSTRG.89617.119"; exon_number "1";
chr19	StringTie	exon	44811225	44811346	1000	+	.	gene_id "MSTRG.89617"; transcript_id "MSTRG.89617.119"; exon_number "2";
chr19	StringTie	exon	44812163	44812366	1000	+	.	gene_id "MSTRG.89617"; transcript_id "MSTRG.89617.119"; exon_number "3";
chr19	StringTie	exon	44812489	44812548	1000	+	.	gene_id "MSTRG.89617"; transcript_id "MSTRG.89617.119"; exon_number "4";
chr19	StringTie	exon	44813250	44813346	1000	+	.	gene_id "MSTRG.89617"; transcript_id "MSTRG.89617.119"; exon_number "5";
chr19	StringTie	exon	44813438	44813620	1000	+	.	gene_id "MSTRG.89617"; transcript_id "MSTRG.89617.119"; exon_number "6";
chr19	StringTie	exon	44814152	44814288	1000	+	.	gene_id "MSTRG.89617"; transcript_id "MSTRG.89617.119"; exon_number "7";
chr19	StringTie	exon	44814604	44814760	1000	+	.	gene_id "MSTRG.89617"; transcript_id "MSTRG.89617.119"; exon_number "8";
chr19	StringTie	exon	44818522	44818637	1000	+	.	gene_id "MSTRG.89617"; transcript_id "MSTRG.89617.119"; exon_number "9";
chr19	StringTie	exon	44818741	44818882	1000	+	.	gene_id "MSTRG.89617"; transcript_id "MSTRG.89617.119"; exon_number "10";
chr19	StringTie	exon	44819056	44819192	1000	+	.	gene_id "MSTRG.89617"; transcript_id "MSTRG.89617.119"; exon_number "11";
chr19	StringTie	exon	44819346	44819490	1000	+	.	gene_id "MSTRG.89617"; transcript_id "MSTRG.89617.119"; exon_number "12";
chr19	StringTie	exon	44819582	44819726	1000	+	.	gene_id "MSTRG.89617"; transcript_id "MSTRG.89617.119"; exon_number "13";
chr19	StringTie	exon	44820705	44820822	1000	+	.	gene_id "MSTRG.89617"; transcript_id "MSTRG.89617.119"; exon_number "14";
chr19	StringTie	exon	44820916	44821066	1000	+	.	gene_id "MSTRG.89617"; transcript_id "MSTRG.89617.119"; exon_number "15";
chr19	StringTie	exon	44821196	44821421	1000	+	.	gene_id "MSTRG.89617"; transcript_id "MSTRG.89617.119"; exon_number "16";
chr19	StringTie	transcript	44777778	44803503	1000	+	.	gene_id "MSTRG.89617"; transcript_id "MSTRG.89617.12";
chr19	StringTie	exon	44777778	44778284	1000	+	.	gene_id "MSTRG.89617"; transcript_id "MSTRG.89617.12"; exon_number "1";
chr19	StringTie	exon	44780905	44781051	1000	+	.	gene_id "MSTRG.89617"; transcript_id "MSTRG.89617.12"; exon_number "2";
chr19	StringTie	exon	44781207	44781363	1000	+	.	gene_id "MSTRG.89617"; transcript_id "MSTRG.89617.12"; exon_number "3";
chr19	StringTie	exon	44782370	44782487	1000	+	.	gene_id "MSTRG.89617"; transcript_id "MSTRG.89617.12"; exon_number "4";
chr19	StringTie	exon	44784264	44784401	1000	+	.	gene_id "MSTRG.89617"; transcript_id "MSTRG.89617.12"; exon_number "5";
chr19	StringTie	exon	44790004	44790091	1000	+	.	gene_id "MSTRG.89617"; transcript_id "MSTRG.89617.12"; exon_number "6";
chr19	StringTie	exon	44792383	44792514	1000	+	.	gene_id "MSTRG.89617"; transcript_id "MSTRG.89617.12"; exon_number "7";
chr19	StringTie	exon	44793474	44793620	1000	+	.	gene_id "MSTRG.89617"; transcript_id "MSTRG.89617.12"; exon_number "8";
chr19	StringTie	exon	44794107	44794281	1000	+	.	gene_id "MSTRG.89617"; transcript_id "MSTRG.89617.12"; exon_number "9";
chr19	StringTie	exon	44800381	44800450	1000	+	.	gene_id "MSTRG.89617"; transcript_id "MSTRG.89617.12"; exon_number "10";
chr19	StringTie	exon	44800551	44803503	1000	+	.	gene_id "MSTRG.89617"; transcript_id "MSTRG.89617.12"; exon_number "11";
chr19	StringTie	transcript	44809080	44821421	1000	+	.	gene_id "MSTRG.89617"; transcript_id "MSTRG.89617.120";
chr19	StringTie	exon	44809080	44809165	1000	+	.	gene_id "MSTRG.89617"; transcript_id "MSTRG.89617.120"; exon_number "1";
chr19	StringTie	exon	44811233	44811346	1000	+	.	gene_id "MSTRG.89617"; transcript_id "MSTRG.89617.120"; exon_number "2";
chr19	StringTie	exon	44812163	44812391	1000	+	.	gene_id "MSTRG.89617"; transcript_id "MSTRG.89617.120"; exon_number "3";
chr19	StringTie	exon	44812478	44812548	1000	+	.	gene_id "MSTRG.89617"; transcript_id "MSTRG.89617.120"; exon_number "4";
chr19	StringTie	exon	44813250	44813346	1000	+	.	gene_id "MSTRG.89617"; transcript_id "MSTRG.89617.120"; exon_number "5";
chr19	StringTie	exon	44813438	44813620	1000	+	.	gene_id "MSTRG.89617"; transcript_id "MSTRG.89617.120"; exon_number "6";
chr19	StringTie	exon	44814152	44814288	1000	+	.	gene_id "MSTRG.89617"; transcript_id "MSTRG.89617.120"; exon_number "7";
chr19	StringTie	exon	44814604	44814760	1000	+	.	gene_id "MSTRG.89617"; transcript_id "MSTRG.89617.120"; exon_number "8";
chr19	StringTie	exon	44818522	44818637	1000	+	.	gene_id "MSTRG.89617"; transcript_id "MSTRG.89617.120"; exon_number "9";
chr19	StringTie	exon	44818741	44818882	1000	+	.	gene_id "MSTRG.89617"; transcript_id "MSTRG.89617.120"; exon_number "10";
chr19	StringTie	exon	44819056	44819192	1000	+	.	gene_id "MSTRG.89617"; transcript_id "MSTRG.89617.120"; exon_number "11";
chr19	StringTie	exon	44819346	44819490	1000	+	.	gene_id "MSTRG.89617"; transcript_id "MSTRG.89617.120"; exon_number "12";
chr19	StringTie	exon	44819582	44819673	1000	+	.	gene_id "MSTRG.89617"; transcript_id "MSTRG.89617.120"; exon_number "13";
chr19	StringTie	exon	44820705	44820822	1000	+	.	gene_id "MSTRG.89617"; transcript_id "MSTRG.89617.120"; exon_number "14";
chr19	StringTie	exon	44820916	44821421	1000	+	.	gene_id "MSTRG.89617"; transcript_id "MSTRG.89617.120"; exon_number "15";
chr19	StringTie	transcript	44809080	44821406	1000	+	.	gene_id "MSTRG.89617"; transcript_id "MSTRG.89617.121";
chr19	StringTie	exon	44809080	44809206	1000	+	.	gene_id "MSTRG.89617"; transcript_id "MSTRG.89617.121"; exon_number "1";
chr19	StringTie	exon	44811225	44811346	1000	+	.	gene_id "MSTRG.89617"; transcript_id "MSTRG.89617.121"; exon_number "2";
chr19	StringTie	exon	44812163	44812288	1000	+	.	gene_id "MSTRG.89617"; transcript_id "MSTRG.89617.121"; exon_number "3";
chr19	StringTie	exon	44812356	44812391	1000	+	.	gene_id "MSTRG.89617"; transcript_id "MSTRG.89617.121"; exon_number "4";
chr19	StringTie	exon	44812478	44812548	1000	+	.	gene_id "MSTRG.89617"; transcript_id "MSTRG.89617.121"; exon_number "5";
chr19	StringTie	exon	44813250	44813346	1000	+	.	gene_id "MSTRG.89617"; transcript_id "MSTRG.89617.121"; exon_number "6";
chr19	StringTie	exon	44813438	44813620	1000	+	.	gene_id "MSTRG.89617"; transcript_id "MSTRG.89617.121"; exon_number "7";
chr19	StringTie	exon	44814152	44814288	1000	+	.	gene_id "MSTRG.89617"; transcript_id "MSTRG.89617.121"; exon_number "8";
chr19	StringTie	exon	44814604	44814760	1000	+	.	gene_id "MSTRG.89617"; transcript_id "MSTRG.89617.121"; exon_number "9";
chr19	StringTie	exon	44818522	44818637	1000	+	.	gene_id "MSTRG.89617"; transcript_id "MSTRG.89617.121"; exon_number "10";
chr19	StringTie	exon	44818741	44818882	1000	+	.	gene_id "MSTRG.89617"; transcript_id "MSTRG.89617.121"; exon_number "11";
chr19	StringTie	exon	44819056	44819192	1000	+	.	gene_id "MSTRG.89617"; transcript_id "MSTRG.89617.121"; exon_number "12";
chr19	StringTie	exon	44819346	44819490	1000	+	.	gene_id "MSTRG.89617"; transcript_id "MSTRG.89617.121"; exon_number "13";
chr19	StringTie	exon	44819582	44819726	1000	+	.	gene_id "MSTRG.89617"; transcript_id "MSTRG.89617.121"; exon_number "14";
chr19	StringTie	exon	44820705	44820822	1000	+	.	gene_id "MSTRG.89617"; transcript_id "MSTRG.89617.121"; exon_number "15";
chr19	StringTie	exon	44820916	44821406	1000	+	.	gene_id "MSTRG.89617"; transcript_id "MSTRG.89617.121"; exon_number "16";
chr19	StringTie	transcript	44809081	44821418	1000	+	.	gene_id "MSTRG.89617"; transcript_id "MSTRG.89617.122";
chr19	StringTie	exon	44809081	44809206	1000	+	.	gene_id "MSTRG.89617"; transcript_id "MSTRG.89617.122"; exon_number "1";
chr19	StringTie	exon	44811225	44811346	1000	+	.	gene_id "MSTRG.89617"; transcript_id "MSTRG.89617.122"; exon_number "2";
chr19	StringTie	exon	44812163	44812391	1000	+	.	gene_id "MSTRG.89617"; transcript_id "MSTRG.89617.122"; exon_number "3";
chr19	StringTie	exon	44812478	44812548	1000	+	.	gene_id "MSTRG.89617"; transcript_id "MSTRG.89617.122"; exon_number "4";
chr19	StringTie	exon	44813250	44813346	1000	+	.	gene_id "MSTRG.89617"; transcript_id "MSTRG.89617.122"; exon_number "5";
chr19	StringTie	exon	44813438	44813620	1000	+	.	gene_id "MSTRG.89617"; transcript_id "MSTRG.89617.122"; exon_number "6";
chr19	StringTie	exon	44814152	44814288	1000	+	.	gene_id "MSTRG.89617"; transcript_id "MSTRG.89617.122"; exon_number "7";
chr19	StringTie	exon	44814604	44814760	1000	+	.	gene_id "MSTRG.89617"; transcript_id "MSTRG.89617.122"; exon_number "8";
chr19	StringTie	exon	44818522	44818637	1000	+	.	gene_id "MSTRG.89617"; transcript_id "MSTRG.89617.122"; exon_number "9";
chr19	StringTie	exon	44818741	44818882	1000	+	.	gene_id "MSTRG.89617"; transcript_id "MSTRG.89617.122"; exon_number "10";
chr19	StringTie	exon	44819056	44819192	1000	+	.	gene_id "MSTRG.89617"; transcript_id "MSTRG.89617.122"; exon_number "11";
chr19	StringTie	exon	44819346	44819490	1000	+	.	gene_id "MSTRG.89617"; transcript_id "MSTRG.89617.122"; exon_number "12";
chr19	StringTie	exon	44819582	44819726	1000	+	.	gene_id "MSTRG.89617"; transcript_id "MSTRG.89617.122"; exon_number "13";
chr19	StringTie	exon	44820705	44820752	1000	+	.	gene_id "MSTRG.89617"; transcript_id "MSTRG.89617.122"; exon_number "14";
chr19	StringTie	exon	44820940	44821418	1000	+	.	gene_id "MSTRG.89617"; transcript_id "MSTRG.89617.122"; exon_number "15";
chr19	StringTie	transcript	44809081	44821421	1000	+	.	gene_id "MSTRG.89617"; transcript_id "MSTRG.89617.123";
chr19	StringTie	exon	44809081	44809206	1000	+	.	gene_id "MSTRG.89617"; transcript_id "MSTRG.89617.123"; exon_number "1";
chr19	StringTie	exon	44811225	44811346	1000	+	.	gene_id "MSTRG.89617"; transcript_id "MSTRG.89617.123"; exon_number "2";
chr19	StringTie	exon	44812163	44812391	1000	+	.	gene_id "MSTRG.89617"; transcript_id "MSTRG.89617.123"; exon_number "3";
chr19	StringTie	exon	44812478	44812548	1000	+	.	gene_id "MSTRG.89617"; transcript_id "MSTRG.89617.123"; exon_number "4";
chr19	StringTie	exon	44813250	44813346	1000	+	.	gene_id "MSTRG.89617"; transcript_id "MSTRG.89617.123"; exon_number "5";
chr19	StringTie	exon	44813496	44813620	1000	+	.	gene_id "MSTRG.89617"; transcript_id "MSTRG.89617.123"; exon_number "6";
chr19	StringTie	exon	44814152	44814288	1000	+	.	gene_id "MSTRG.89617"; transcript_id "MSTRG.89617.123"; exon_number "7";
chr19	StringTie	exon	44814604	44814760	1000	+	.	gene_id "MSTRG.89617"; transcript_id "MSTRG.89617.123"; exon_number "8";
chr19	StringTie	exon	44818522	44818637	1000	+	.	gene_id "MSTRG.89617"; transcript_id "MSTRG.89617.123"; exon_number "9";
chr19	StringTie	exon	44818741	44818882	1000	+	.	gene_id "MSTRG.89617"; transcript_id "MSTRG.89617.123"; exon_number "10";
chr19	StringTie	exon	44819056	44819192	1000	+	.	gene_id "MSTRG.89617"; transcript_id "MSTRG.89617.123"; exon_number "11";
chr19	StringTie	exon	44819346	44819490	1000	+	.	gene_id "MSTRG.89617"; transcript_id "MSTRG.89617.123"; exon_number "12";
chr19	StringTie	exon	44819582	44819673	1000	+	.	gene_id "MSTRG.89617"; transcript_id "MSTRG.89617.123"; exon_number "13";
chr19	StringTie	exon	44820705	44820822	1000	+	.	gene_id "MSTRG.89617"; transcript_id "MSTRG.89617.123"; exon_number "14";
chr19	StringTie	exon	44820916	44821421	1000	+	.	gene_id "MSTRG.89617"; transcript_id "MSTRG.89617.123"; exon_number "15";
chr19	StringTie	transcript	44809082	44821421	1000	+	.	gene_id "MSTRG.89617"; transcript_id "MSTRG.89617.124";
chr19	StringTie	exon	44809082	44809206	1000	+	.	gene_id "MSTRG.89617"; transcript_id "MSTRG.89617.124"; exon_number "1";
chr19	StringTie	exon	44811225	44811346	1000	+	.	gene_id "MSTRG.89617"; transcript_id "MSTRG.89617.124"; exon_number "2";
chr19	StringTie	exon	44812163	44812391	1000	+	.	gene_id "MSTRG.89617"; transcript_id "MSTRG.89617.124"; exon_number "3";
chr19	StringTie	exon	44812478	44812548	1000	+	.	gene_id "MSTRG.89617"; transcript_id "MSTRG.89617.124"; exon_number "4";
chr19	StringTie	exon	44813250	44813346	1000	+	.	gene_id "MSTRG.89617"; transcript_id "MSTRG.89617.124"; exon_number "5";
chr19	StringTie	exon	44813438	44813620	1000	+	.	gene_id "MSTRG.89617"; transcript_id "MSTRG.89617.124"; exon_number "6";
chr19	StringTie	exon	44814152	44814288	1000	+	.	gene_id "MSTRG.89617"; transcript_id "MSTRG.89617.124"; exon_number "7";
chr19	StringTie	exon	44814613	44814760	1000	+	.	gene_id "MSTRG.89617"; transcript_id "MSTRG.89617.124"; exon_number "8";
chr19	StringTie	exon	44818522	44818637	1000	+	.	gene_id "MSTRG.89617"; transcript_id "MSTRG.89617.124"; exon_number "9";
chr19	StringTie	exon	44818741	44818882	1000	+	.	gene_id "MSTRG.89617"; transcript_id "MSTRG.89617.124"; exon_number "10";
chr19	StringTie	exon	44819056	44819192	1000	+	.	gene_id "MSTRG.89617"; transcript_id "MSTRG.89617.124"; exon_number "11";
chr19	StringTie	exon	44819346	44819490	1000	+	.	gene_id "MSTRG.89617"; transcript_id "MSTRG.89617.124"; exon_number "12";
chr19	StringTie	exon	44819582	44819726	1000	+	.	gene_id "MSTRG.89617"; transcript_id "MSTRG.89617.124"; exon_number "13";
chr19	StringTie	exon	44820705	44820822	1000	+	.	gene_id "MSTRG.89617"; transcript_id "MSTRG.89617.124"; exon_number "14";
chr19	StringTie	exon	44820916	44821421	1000	+	.	gene_id "MSTRG.89617"; transcript_id "MSTRG.89617.124"; exon_number "15";
chr19	StringTie	transcript	44809083	44821450	1000	+	.	gene_id "MSTRG.89617"; transcript_id "MSTRG.89617.125";
chr19	StringTie	exon	44809083	44809206	1000	+	.	gene_id "MSTRG.89617"; transcript_id "MSTRG.89617.125"; exon_number "1";
chr19	StringTie	exon	44811225	44811346	1000	+	.	gene_id "MSTRG.89617"; transcript_id "MSTRG.89617.125"; exon_number "2";
chr19	StringTie	exon	44812226	44812391	1000	+	.	gene_id "MSTRG.89617"; transcript_id "MSTRG.89617.125"; exon_number "3";
chr19	StringTie	exon	44812478	44812548	1000	+	.	gene_id "MSTRG.89617"; transcript_id "MSTRG.89617.125"; exon_number "4";
chr19	StringTie	exon	44813250	44813346	1000	+	.	gene_id "MSTRG.89617"; transcript_id "MSTRG.89617.125"; exon_number "5";
chr19	StringTie	exon	44813438	44813620	1000	+	.	gene_id "MSTRG.89617"; transcript_id "MSTRG.89617.125"; exon_number "6";
chr19	StringTie	exon	44814152	44814288	1000	+	.	gene_id "MSTRG.89617"; transcript_id "MSTRG.89617.125"; exon_number "7";
chr19	StringTie	exon	44814604	44814760	1000	+	.	gene_id "MSTRG.89617"; transcript_id "MSTRG.89617.125"; exon_number "8";
chr19	StringTie	exon	44818522	44818637	1000	+	.	gene_id "MSTRG.89617"; transcript_id "MSTRG.89617.125"; exon_number "9";
chr19	StringTie	exon	44818713	44818882	1000	+	.	gene_id "MSTRG.89617"; transcript_id "MSTRG.89617.125"; exon_number "10";
chr19	StringTie	exon	44819056	44819192	1000	+	.	gene_id "MSTRG.89617"; transcript_id "MSTRG.89617.125"; exon_number "11";
chr19	StringTie	exon	44819346	44819490	1000	+	.	gene_id "MSTRG.89617"; transcript_id "MSTRG.89617.125"; exon_number "12";
chr19	StringTie	exon	44819582	44819726	1000	+	.	gene_id "MSTRG.89617"; transcript_id "MSTRG.89617.125"; exon_number "13";
chr19	StringTie	exon	44820705	44820822	1000	+	.	gene_id "MSTRG.89617"; transcript_id "MSTRG.89617.125"; exon_number "14";
chr19	StringTie	exon	44820916	44821450	1000	+	.	gene_id "MSTRG.89617"; transcript_id "MSTRG.89617.125"; exon_number "15";
chr19	StringTie	transcript	44809083	44821424	1000	+	.	gene_id "MSTRG.89617"; transcript_id "MSTRG.89617.126";
chr19	StringTie	exon	44809083	44809206	1000	+	.	gene_id "MSTRG.89617"; transcript_id "MSTRG.89617.126"; exon_number "1";
chr19	StringTie	exon	44811225	44811346	1000	+	.	gene_id "MSTRG.89617"; transcript_id "MSTRG.89617.126"; exon_number "2";
chr19	StringTie	exon	44812163	44812225	1000	+	.	gene_id "MSTRG.89617"; transcript_id "MSTRG.89617.126"; exon_number "3";
chr19	StringTie	exon	44812280	44812391	1000	+	.	gene_id "MSTRG.89617"; transcript_id "MSTRG.89617.126"; exon_number "4";
chr19	StringTie	exon	44812478	44812548	1000	+	.	gene_id "MSTRG.89617"; transcript_id "MSTRG.89617.126"; exon_number "5";
chr19	StringTie	exon	44813250	44813346	1000	+	.	gene_id "MSTRG.89617"; transcript_id "MSTRG.89617.126"; exon_number "6";
chr19	StringTie	exon	44813438	44813620	1000	+	.	gene_id "MSTRG.89617"; transcript_id "MSTRG.89617.126"; exon_number "7";
chr19	StringTie	exon	44814152	44814288	1000	+	.	gene_id "MSTRG.89617"; transcript_id "MSTRG.89617.126"; exon_number "8";
chr19	StringTie	exon	44814604	44814760	1000	+	.	gene_id "MSTRG.89617"; transcript_id "MSTRG.89617.126"; exon_number "9";
chr19	StringTie	exon	44818522	44818637	1000	+	.	gene_id "MSTRG.89617"; transcript_id "MSTRG.89617.126"; exon_number "10";
chr19	StringTie	exon	44818741	44818882	1000	+	.	gene_id "MSTRG.89617"; transcript_id "MSTRG.89617.126"; exon_number "11";
chr19	StringTie	exon	44819056	44819192	1000	+	.	gene_id "MSTRG.89617"; transcript_id "MSTRG.89617.126"; exon_number "12";
chr19	StringTie	exon	44819346	44819490	1000	+	.	gene_id "MSTRG.89617"; transcript_id "MSTRG.89617.126"; exon_number "13";
chr19	StringTie	exon	44819582	44819726	1000	+	.	gene_id "MSTRG.89617"; transcript_id "MSTRG.89617.126"; exon_number "14";
chr19	StringTie	exon	44820705	44820775	1000	+	.	gene_id "MSTRG.89617"; transcript_id "MSTRG.89617.126"; exon_number "15";
chr19	StringTie	exon	44821131	44821424	1000	+	.	gene_id "MSTRG.89617"; transcript_id "MSTRG.89617.126"; exon_number "16";
chr19	StringTie	transcript	44809084	44821442	1000	+	.	gene_id "MSTRG.89617"; transcript_id "MSTRG.89617.127";
chr19	StringTie	exon	44809084	44809206	1000	+	.	gene_id "MSTRG.89617"; transcript_id "MSTRG.89617.127"; exon_number "1";
chr19	StringTie	exon	44811225	44811346	1000	+	.	gene_id "MSTRG.89617"; transcript_id "MSTRG.89617.127"; exon_number "2";
chr19	StringTie	exon	44812163	44812391	1000	+	.	gene_id "MSTRG.89617"; transcript_id "MSTRG.89617.127"; exon_number "3";
chr19	StringTie	exon	44812478	44812548	1000	+	.	gene_id "MSTRG.89617"; transcript_id "MSTRG.89617.127"; exon_number "4";
chr19	StringTie	exon	44813250	44813346	1000	+	.	gene_id "MSTRG.89617"; transcript_id "MSTRG.89617.127"; exon_number "5";
chr19	StringTie	exon	44813438	44813620	1000	+	.	gene_id "MSTRG.89617"; transcript_id "MSTRG.89617.127"; exon_number "6";
chr19	StringTie	exon	44814152	44814288	1000	+	.	gene_id "MSTRG.89617"; transcript_id "MSTRG.89617.127"; exon_number "7";
chr19	StringTie	exon	44814604	44814760	1000	+	.	gene_id "MSTRG.89617"; transcript_id "MSTRG.89617.127"; exon_number "8";
chr19	StringTie	exon	44818522	44818637	1000	+	.	gene_id "MSTRG.89617"; transcript_id "MSTRG.89617.127"; exon_number "9";
chr19	StringTie	exon	44818741	44818882	1000	+	.	gene_id "MSTRG.89617"; transcript_id "MSTRG.89617.127"; exon_number "10";
chr19	StringTie	exon	44819056	44819192	1000	+	.	gene_id "MSTRG.89617"; transcript_id "MSTRG.89617.127"; exon_number "11";
chr19	StringTie	exon	44819346	44819490	1000	+	.	gene_id "MSTRG.89617"; transcript_id "MSTRG.89617.127"; exon_number "12";
chr19	StringTie	exon	44819582	44820822	1000	+	.	gene_id "MSTRG.89617"; transcript_id "MSTRG.89617.127"; exon_number "13";
chr19	StringTie	exon	44820916	44821079	1000	+	.	gene_id "MSTRG.89617"; transcript_id "MSTRG.89617.127"; exon_number "14";
chr19	StringTie	exon	44821221	44821442	1000	+	.	gene_id "MSTRG.89617"; transcript_id "MSTRG.89617.127"; exon_number "15";
chr19	StringTie	transcript	44809085	44821440	1000	+	.	gene_id "MSTRG.89617"; transcript_id "MSTRG.89617.128";
chr19	StringTie	exon	44809085	44810657	1000	+	.	gene_id "MSTRG.89617"; transcript_id "MSTRG.89617.128"; exon_number "1";
chr19	StringTie	exon	44811225	44811346	1000	+	.	gene_id "MSTRG.89617"; transcript_id "MSTRG.89617.128"; exon_number "2";
chr19	StringTie	exon	44812163	44812391	1000	+	.	gene_id "MSTRG.89617"; transcript_id "MSTRG.89617.128"; exon_number "3";
chr19	StringTie	exon	44812478	44812548	1000	+	.	gene_id "MSTRG.89617"; transcript_id "MSTRG.89617.128"; exon_number "4";
chr19	StringTie	exon	44813250	44813346	1000	+	.	gene_id "MSTRG.89617"; transcript_id "MSTRG.89617.128"; exon_number "5";
chr19	StringTie	exon	44813438	44813620	1000	+	.	gene_id "MSTRG.89617"; transcript_id "MSTRG.89617.128"; exon_number "6";
chr19	StringTie	exon	44814152	44814288	1000	+	.	gene_id "MSTRG.89617"; transcript_id "MSTRG.89617.128"; exon_number "7";
chr19	StringTie	exon	44814604	44814760	1000	+	.	gene_id "MSTRG.89617"; transcript_id "MSTRG.89617.128"; exon_number "8";
chr19	StringTie	exon	44818522	44818637	1000	+	.	gene_id "MSTRG.89617"; transcript_id "MSTRG.89617.128"; exon_number "9";
chr19	StringTie	exon	44818741	44818882	1000	+	.	gene_id "MSTRG.89617"; transcript_id "MSTRG.89617.128"; exon_number "10";
chr19	StringTie	exon	44819056	44819192	1000	+	.	gene_id "MSTRG.89617"; transcript_id "MSTRG.89617.128"; exon_number "11";
chr19	StringTie	exon	44819346	44819490	1000	+	.	gene_id "MSTRG.89617"; transcript_id "MSTRG.89617.128"; exon_number "12";
chr19	StringTie	exon	44819582	44820822	1000	+	.	gene_id "MSTRG.89617"; transcript_id "MSTRG.89617.128"; exon_number "13";
chr19	StringTie	exon	44820916	44821440	1000	+	.	gene_id "MSTRG.89617"; transcript_id "MSTRG.89617.128"; exon_number "14";
chr19	StringTie	transcript	44809086	44821421	1000	+	.	gene_id "MSTRG.89617"; transcript_id "MSTRG.89617.129";
chr19	StringTie	exon	44809086	44809206	1000	+	.	gene_id "MSTRG.89617"; transcript_id "MSTRG.89617.129"; exon_number "1";
chr19	StringTie	exon	44811233	44811346	1000	+	.	gene_id "MSTRG.89617"; transcript_id "MSTRG.89617.129"; exon_number "2";
chr19	StringTie	exon	44812163	44812391	1000	+	.	gene_id "MSTRG.89617"; transcript_id "MSTRG.89617.129"; exon_number "3";
chr19	StringTie	exon	44812478	44812548	1000	+	.	gene_id "MSTRG.89617"; transcript_id "MSTRG.89617.129"; exon_number "4";
chr19	StringTie	exon	44813250	44813346	1000	+	.	gene_id "MSTRG.89617"; transcript_id "MSTRG.89617.129"; exon_number "5";
chr19	StringTie	exon	44813438	44813620	1000	+	.	gene_id "MSTRG.89617"; transcript_id "MSTRG.89617.129"; exon_number "6";
chr19	StringTie	exon	44814152	44814288	1000	+	.	gene_id "MSTRG.89617"; transcript_id "MSTRG.89617.129"; exon_number "7";
chr19	StringTie	exon	44814604	44814760	1000	+	.	gene_id "MSTRG.89617"; transcript_id "MSTRG.89617.129"; exon_number "8";
chr19	StringTie	exon	44818522	44818637	1000	+	.	gene_id "MSTRG.89617"; transcript_id "MSTRG.89617.129"; exon_number "9";
chr19	StringTie	exon	44818741	44818882	1000	+	.	gene_id "MSTRG.89617"; transcript_id "MSTRG.89617.129"; exon_number "10";
chr19	StringTie	exon	44819056	44819192	1000	+	.	gene_id "MSTRG.89617"; transcript_id "MSTRG.89617.129"; exon_number "11";
chr19	StringTie	exon	44819346	44819490	1000	+	.	gene_id "MSTRG.89617"; transcript_id "MSTRG.89617.129"; exon_number "12";
chr19	StringTie	exon	44819582	44819726	1000	+	.	gene_id "MSTRG.89617"; transcript_id "MSTRG.89617.129"; exon_number "13";
chr19	StringTie	exon	44820705	44820775	1000	+	.	gene_id "MSTRG.89617"; transcript_id "MSTRG.89617.129"; exon_number "14";
chr19	StringTie	exon	44821131	44821421	1000	+	.	gene_id "MSTRG.89617"; transcript_id "MSTRG.89617.129"; exon_number "15";
chr19	StringTie	transcript	44777786	44821516	1000	+	.	gene_id "MSTRG.89617"; transcript_id "MSTRG.89617.13";
chr19	StringTie	exon	44777786	44778284	1000	+	.	gene_id "MSTRG.89617"; transcript_id "MSTRG.89617.13"; exon_number "1";
chr19	StringTie	exon	44780905	44781051	1000	+	.	gene_id "MSTRG.89617"; transcript_id "MSTRG.89617.13"; exon_number "2";
chr19	StringTie	exon	44781207	44781363	1000	+	.	gene_id "MSTRG.89617"; transcript_id "MSTRG.89617.13"; exon_number "3";
chr19	StringTie	exon	44782370	44782491	1000	+	.	gene_id "MSTRG.89617"; transcript_id "MSTRG.89617.13"; exon_number "4";
chr19	StringTie	exon	44784264	44784401	1000	+	.	gene_id "MSTRG.89617"; transcript_id "MSTRG.89617.13"; exon_number "5";
chr19	StringTie	exon	44790004	44790091	1000	+	.	gene_id "MSTRG.89617"; transcript_id "MSTRG.89617.13"; exon_number "6";
chr19	StringTie	exon	44792383	44792514	1000	+	.	gene_id "MSTRG.89617"; transcript_id "MSTRG.89617.13"; exon_number "7";
chr19	StringTie	exon	44793474	44793620	1000	+	.	gene_id "MSTRG.89617"; transcript_id "MSTRG.89617.13"; exon_number "8";
chr19	StringTie	exon	44794204	44794281	1000	+	.	gene_id "MSTRG.89617"; transcript_id "MSTRG.89617.13"; exon_number "9";
chr19	StringTie	exon	44800381	44800450	1000	+	.	gene_id "MSTRG.89617"; transcript_id "MSTRG.89617.13"; exon_number "10";
chr19	StringTie	exon	44800551	44801971	1000	+	.	gene_id "MSTRG.89617"; transcript_id "MSTRG.89617.13"; exon_number "11";
chr19	StringTie	exon	44802008	44809151	1000	+	.	gene_id "MSTRG.89617"; transcript_id "MSTRG.89617.13"; exon_number "12";
chr19	StringTie	exon	44811233	44811346	1000	+	.	gene_id "MSTRG.89617"; transcript_id "MSTRG.89617.13"; exon_number "13";
chr19	StringTie	exon	44812163	44812391	1000	+	.	gene_id "MSTRG.89617"; transcript_id "MSTRG.89617.13"; exon_number "14";
chr19	StringTie	exon	44812478	44812548	1000	+	.	gene_id "MSTRG.89617"; transcript_id "MSTRG.89617.13"; exon_number "15";
chr19	StringTie	exon	44813250	44813346	1000	+	.	gene_id "MSTRG.89617"; transcript_id "MSTRG.89617.13"; exon_number "16";
chr19	StringTie	exon	44813438	44813620	1000	+	.	gene_id "MSTRG.89617"; transcript_id "MSTRG.89617.13"; exon_number "17";
chr19	StringTie	exon	44814152	44814288	1000	+	.	gene_id "MSTRG.89617"; transcript_id "MSTRG.89617.13"; exon_number "18";
chr19	StringTie	exon	44814604	44814760	1000	+	.	gene_id "MSTRG.89617"; transcript_id "MSTRG.89617.13"; exon_number "19";
chr19	StringTie	exon	44818522	44818637	1000	+	.	gene_id "MSTRG.89617"; transcript_id "MSTRG.89617.13"; exon_number "20";
chr19	StringTie	exon	44818741	44818882	1000	+	.	gene_id "MSTRG.89617"; transcript_id "MSTRG.89617.13"; exon_number "21";
chr19	StringTie	exon	44819056	44819192	1000	+	.	gene_id "MSTRG.89617"; transcript_id "MSTRG.89617.13"; exon_number "22";
chr19	StringTie	exon	44819346	44819490	1000	+	.	gene_id "MSTRG.89617"; transcript_id "MSTRG.89617.13"; exon_number "23";
chr19	StringTie	exon	44819582	44819726	1000	+	.	gene_id "MSTRG.89617"; transcript_id "MSTRG.89617.13"; exon_number "24";
chr19	StringTie	exon	44820705	44820822	1000	+	.	gene_id "MSTRG.89617"; transcript_id "MSTRG.89617.13"; exon_number "25";
chr19	StringTie	exon	44820916	44821516	1000	+	.	gene_id "MSTRG.89617"; transcript_id "MSTRG.89617.13"; exon_number "26";
chr19	StringTie	transcript	44809086	44821421	1000	+	.	gene_id "MSTRG.89617"; transcript_id "MSTRG.89617.130";
chr19	StringTie	exon	44809086	44809206	1000	+	.	gene_id "MSTRG.89617"; transcript_id "MSTRG.89617.130"; exon_number "1";
chr19	StringTie	exon	44811225	44811346	1000	+	.	gene_id "MSTRG.89617"; transcript_id "MSTRG.89617.130"; exon_number "2";
chr19	StringTie	exon	44812163	44812391	1000	+	.	gene_id "MSTRG.89617"; transcript_id "MSTRG.89617.130"; exon_number "3";
chr19	StringTie	exon	44812478	44812548	1000	+	.	gene_id "MSTRG.89617"; transcript_id "MSTRG.89617.130"; exon_number "4";
chr19	StringTie	exon	44813250	44813346	1000	+	.	gene_id "MSTRG.89617"; transcript_id "MSTRG.89617.130"; exon_number "5";
chr19	StringTie	exon	44813438	44813620	1000	+	.	gene_id "MSTRG.89617"; transcript_id "MSTRG.89617.130"; exon_number "6";
chr19	StringTie	exon	44814152	44814288	1000	+	.	gene_id "MSTRG.89617"; transcript_id "MSTRG.89617.130"; exon_number "7";
chr19	StringTie	exon	44814604	44814760	1000	+	.	gene_id "MSTRG.89617"; transcript_id "MSTRG.89617.130"; exon_number "8";
chr19	StringTie	exon	44818522	44818637	1000	+	.	gene_id "MSTRG.89617"; transcript_id "MSTRG.89617.130"; exon_number "9";
chr19	StringTie	exon	44818741	44818882	1000	+	.	gene_id "MSTRG.89617"; transcript_id "MSTRG.89617.130"; exon_number "10";
chr19	StringTie	exon	44819056	44819192	1000	+	.	gene_id "MSTRG.89617"; transcript_id "MSTRG.89617.130"; exon_number "11";
chr19	StringTie	exon	44819346	44819490	1000	+	.	gene_id "MSTRG.89617"; transcript_id "MSTRG.89617.130"; exon_number "12";
chr19	StringTie	exon	44819582	44819726	1000	+	.	gene_id "MSTRG.89617"; transcript_id "MSTRG.89617.130"; exon_number "13";
chr19	StringTie	exon	44820705	44820822	1000	+	.	gene_id "MSTRG.89617"; transcript_id "MSTRG.89617.130"; exon_number "14";
chr19	StringTie	exon	44820916	44821066	1000	+	.	gene_id "MSTRG.89617"; transcript_id "MSTRG.89617.130"; exon_number "15";
chr19	StringTie	exon	44821164	44821421	1000	+	.	gene_id "MSTRG.89617"; transcript_id "MSTRG.89617.130"; exon_number "16";
chr19	StringTie	transcript	44809088	44821424	1000	+	.	gene_id "MSTRG.89617"; transcript_id "MSTRG.89617.131";
chr19	StringTie	exon	44809088	44809206	1000	+	.	gene_id "MSTRG.89617"; transcript_id "MSTRG.89617.131"; exon_number "1";
chr19	StringTie	exon	44811225	44811346	1000	+	.	gene_id "MSTRG.89617"; transcript_id "MSTRG.89617.131"; exon_number "2";
chr19	StringTie	exon	44812163	44812391	1000	+	.	gene_id "MSTRG.89617"; transcript_id "MSTRG.89617.131"; exon_number "3";
chr19	StringTie	exon	44812478	44812548	1000	+	.	gene_id "MSTRG.89617"; transcript_id "MSTRG.89617.131"; exon_number "4";
chr19	StringTie	exon	44813250	44813346	1000	+	.	gene_id "MSTRG.89617"; transcript_id "MSTRG.89617.131"; exon_number "5";
chr19	StringTie	exon	44813438	44813620	1000	+	.	gene_id "MSTRG.89617"; transcript_id "MSTRG.89617.131"; exon_number "6";
chr19	StringTie	exon	44814152	44814288	1000	+	.	gene_id "MSTRG.89617"; transcript_id "MSTRG.89617.131"; exon_number "7";
chr19	StringTie	exon	44814604	44814760	1000	+	.	gene_id "MSTRG.89617"; transcript_id "MSTRG.89617.131"; exon_number "8";
chr19	StringTie	exon	44818522	44818637	1000	+	.	gene_id "MSTRG.89617"; transcript_id "MSTRG.89617.131"; exon_number "9";
chr19	StringTie	exon	44818741	44818882	1000	+	.	gene_id "MSTRG.89617"; transcript_id "MSTRG.89617.131"; exon_number "10";
chr19	StringTie	exon	44819056	44819192	1000	+	.	gene_id "MSTRG.89617"; transcript_id "MSTRG.89617.131"; exon_number "11";
chr19	StringTie	exon	44819346	44819490	1000	+	.	gene_id "MSTRG.89617"; transcript_id "MSTRG.89617.131"; exon_number "12";
chr19	StringTie	exon	44819582	44820826	1000	+	.	gene_id "MSTRG.89617"; transcript_id "MSTRG.89617.131"; exon_number "13";
chr19	StringTie	exon	44820916	44821424	1000	+	.	gene_id "MSTRG.89617"; transcript_id "MSTRG.89617.131"; exon_number "14";
chr19	StringTie	transcript	44809095	44821421	1000	+	.	gene_id "MSTRG.89617"; transcript_id "MSTRG.89617.132";
chr19	StringTie	exon	44809095	44811346	1000	+	.	gene_id "MSTRG.89617"; transcript_id "MSTRG.89617.132"; exon_number "1";
chr19	StringTie	exon	44812163	44812391	1000	+	.	gene_id "MSTRG.89617"; transcript_id "MSTRG.89617.132"; exon_number "2";
chr19	StringTie	exon	44812478	44812548	1000	+	.	gene_id "MSTRG.89617"; transcript_id "MSTRG.89617.132"; exon_number "3";
chr19	StringTie	exon	44813250	44813346	1000	+	.	gene_id "MSTRG.89617"; transcript_id "MSTRG.89617.132"; exon_number "4";
chr19	StringTie	exon	44813438	44813620	1000	+	.	gene_id "MSTRG.89617"; transcript_id "MSTRG.89617.132"; exon_number "5";
chr19	StringTie	exon	44814152	44814288	1000	+	.	gene_id "MSTRG.89617"; transcript_id "MSTRG.89617.132"; exon_number "6";
chr19	StringTie	exon	44814604	44814760	1000	+	.	gene_id "MSTRG.89617"; transcript_id "MSTRG.89617.132"; exon_number "7";
chr19	StringTie	exon	44818522	44818636	1000	+	.	gene_id "MSTRG.89617"; transcript_id "MSTRG.89617.132"; exon_number "8";
chr19	StringTie	exon	44818713	44818882	1000	+	.	gene_id "MSTRG.89617"; transcript_id "MSTRG.89617.132"; exon_number "9";
chr19	StringTie	exon	44819056	44819192	1000	+	.	gene_id "MSTRG.89617"; transcript_id "MSTRG.89617.132"; exon_number "10";
chr19	StringTie	exon	44819346	44819490	1000	+	.	gene_id "MSTRG.89617"; transcript_id "MSTRG.89617.132"; exon_number "11";
chr19	StringTie	exon	44819582	44819726	1000	+	.	gene_id "MSTRG.89617"; transcript_id "MSTRG.89617.132"; exon_number "12";
chr19	StringTie	exon	44820705	44820822	1000	+	.	gene_id "MSTRG.89617"; transcript_id "MSTRG.89617.132"; exon_number "13";
chr19	StringTie	exon	44820916	44821421	1000	+	.	gene_id "MSTRG.89617"; transcript_id "MSTRG.89617.132"; exon_number "14";
chr19	StringTie	transcript	44809095	44821416	1000	+	.	gene_id "MSTRG.89617"; transcript_id "MSTRG.89617.133";
chr19	StringTie	exon	44809095	44809206	1000	+	.	gene_id "MSTRG.89617"; transcript_id "MSTRG.89617.133"; exon_number "1";
chr19	StringTie	exon	44811225	44811346	1000	+	.	gene_id "MSTRG.89617"; transcript_id "MSTRG.89617.133"; exon_number "2";
chr19	StringTie	exon	44812163	44812366	1000	+	.	gene_id "MSTRG.89617"; transcript_id "MSTRG.89617.133"; exon_number "3";
chr19	StringTie	exon	44812489	44812548	1000	+	.	gene_id "MSTRG.89617"; transcript_id "MSTRG.89617.133"; exon_number "4";
chr19	StringTie	exon	44813250	44813346	1000	+	.	gene_id "MSTRG.89617"; transcript_id "MSTRG.89617.133"; exon_number "5";
chr19	StringTie	exon	44813438	44813620	1000	+	.	gene_id "MSTRG.89617"; transcript_id "MSTRG.89617.133"; exon_number "6";
chr19	StringTie	exon	44814152	44814288	1000	+	.	gene_id "MSTRG.89617"; transcript_id "MSTRG.89617.133"; exon_number "7";
chr19	StringTie	exon	44814604	44814760	1000	+	.	gene_id "MSTRG.89617"; transcript_id "MSTRG.89617.133"; exon_number "8";
chr19	StringTie	exon	44818522	44818637	1000	+	.	gene_id "MSTRG.89617"; transcript_id "MSTRG.89617.133"; exon_number "9";
chr19	StringTie	exon	44818741	44818882	1000	+	.	gene_id "MSTRG.89617"; transcript_id "MSTRG.89617.133"; exon_number "10";
chr19	StringTie	exon	44819056	44819192	1000	+	.	gene_id "MSTRG.89617"; transcript_id "MSTRG.89617.133"; exon_number "11";
chr19	StringTie	exon	44819346	44819490	1000	+	.	gene_id "MSTRG.89617"; transcript_id "MSTRG.89617.133"; exon_number "12";
chr19	StringTie	exon	44819582	44819726	1000	+	.	gene_id "MSTRG.89617"; transcript_id "MSTRG.89617.133"; exon_number "13";
chr19	StringTie	exon	44820705	44820822	1000	+	.	gene_id "MSTRG.89617"; transcript_id "MSTRG.89617.133"; exon_number "14";
chr19	StringTie	exon	44820923	44821416	1000	+	.	gene_id "MSTRG.89617"; transcript_id "MSTRG.89617.133"; exon_number "15";
chr19	StringTie	transcript	44809104	44821421	1000	+	.	gene_id "MSTRG.89617"; transcript_id "MSTRG.89617.135";
chr19	StringTie	exon	44809104	44809206	1000	+	.	gene_id "MSTRG.89617"; transcript_id "MSTRG.89617.135"; exon_number "1";
chr19	StringTie	exon	44811225	44811346	1000	+	.	gene_id "MSTRG.89617"; transcript_id "MSTRG.89617.135"; exon_number "2";
chr19	StringTie	exon	44813250	44813346	1000	+	.	gene_id "MSTRG.89617"; transcript_id "MSTRG.89617.135"; exon_number "3";
chr19	StringTie	exon	44813438	44813620	1000	+	.	gene_id "MSTRG.89617"; transcript_id "MSTRG.89617.135"; exon_number "4";
chr19	StringTie	exon	44814152	44814288	1000	+	.	gene_id "MSTRG.89617"; transcript_id "MSTRG.89617.135"; exon_number "5";
chr19	StringTie	exon	44814604	44814760	1000	+	.	gene_id "MSTRG.89617"; transcript_id "MSTRG.89617.135"; exon_number "6";
chr19	StringTie	exon	44818522	44818637	1000	+	.	gene_id "MSTRG.89617"; transcript_id "MSTRG.89617.135"; exon_number "7";
chr19	StringTie	exon	44818741	44818882	1000	+	.	gene_id "MSTRG.89617"; transcript_id "MSTRG.89617.135"; exon_number "8";
chr19	StringTie	exon	44819056	44819192	1000	+	.	gene_id "MSTRG.89617"; transcript_id "MSTRG.89617.135"; exon_number "9";
chr19	StringTie	exon	44819346	44819490	1000	+	.	gene_id "MSTRG.89617"; transcript_id "MSTRG.89617.135"; exon_number "10";
chr19	StringTie	exon	44819582	44819726	1000	+	.	gene_id "MSTRG.89617"; transcript_id "MSTRG.89617.135"; exon_number "11";
chr19	StringTie	exon	44820705	44820822	1000	+	.	gene_id "MSTRG.89617"; transcript_id "MSTRG.89617.135"; exon_number "12";
chr19	StringTie	exon	44820916	44821421	1000	+	.	gene_id "MSTRG.89617"; transcript_id "MSTRG.89617.135"; exon_number "13";
chr19	StringTie	transcript	44809107	44821421	1000	+	.	gene_id "MSTRG.89617"; transcript_id "MSTRG.89617.136";
chr19	StringTie	exon	44809107	44810029	1000	+	.	gene_id "MSTRG.89617"; transcript_id "MSTRG.89617.136"; exon_number "1";
chr19	StringTie	exon	44811225	44811346	1000	+	.	gene_id "MSTRG.89617"; transcript_id "MSTRG.89617.136"; exon_number "2";
chr19	StringTie	exon	44812163	44812391	1000	+	.	gene_id "MSTRG.89617"; transcript_id "MSTRG.89617.136"; exon_number "3";
chr19	StringTie	exon	44812478	44812548	1000	+	.	gene_id "MSTRG.89617"; transcript_id "MSTRG.89617.136"; exon_number "4";
chr19	StringTie	exon	44813250	44813346	1000	+	.	gene_id "MSTRG.89617"; transcript_id "MSTRG.89617.136"; exon_number "5";
chr19	StringTie	exon	44813438	44813620	1000	+	.	gene_id "MSTRG.89617"; transcript_id "MSTRG.89617.136"; exon_number "6";
chr19	StringTie	exon	44814152	44814288	1000	+	.	gene_id "MSTRG.89617"; transcript_id "MSTRG.89617.136"; exon_number "7";
chr19	StringTie	exon	44814604	44814760	1000	+	.	gene_id "MSTRG.89617"; transcript_id "MSTRG.89617.136"; exon_number "8";
chr19	StringTie	exon	44818522	44818637	1000	+	.	gene_id "MSTRG.89617"; transcript_id "MSTRG.89617.136"; exon_number "9";
chr19	StringTie	exon	44818741	44818882	1000	+	.	gene_id "MSTRG.89617"; transcript_id "MSTRG.89617.136"; exon_number "10";
chr19	StringTie	exon	44819056	44819192	1000	+	.	gene_id "MSTRG.89617"; transcript_id "MSTRG.89617.136"; exon_number "11";
chr19	StringTie	exon	44819346	44819489	1000	+	.	gene_id "MSTRG.89617"; transcript_id "MSTRG.89617.136"; exon_number "12";
chr19	StringTie	exon	44819582	44819726	1000	+	.	gene_id "MSTRG.89617"; transcript_id "MSTRG.89617.136"; exon_number "13";
chr19	StringTie	exon	44820705	44820822	1000	+	.	gene_id "MSTRG.89617"; transcript_id "MSTRG.89617.136"; exon_number "14";
chr19	StringTie	exon	44820916	44821421	1000	+	.	gene_id "MSTRG.89617"; transcript_id "MSTRG.89617.136"; exon_number "15";
chr19	StringTie	transcript	44809109	44821416	1000	+	.	gene_id "MSTRG.89617"; transcript_id "MSTRG.89617.137";
chr19	StringTie	exon	44809109	44809206	1000	+	.	gene_id "MSTRG.89617"; transcript_id "MSTRG.89617.137"; exon_number "1";
chr19	StringTie	exon	44809962	44811346	1000	+	.	gene_id "MSTRG.89617"; transcript_id "MSTRG.89617.137"; exon_number "2";
chr19	StringTie	exon	44812163	44812391	1000	+	.	gene_id "MSTRG.89617"; transcript_id "MSTRG.89617.137"; exon_number "3";
chr19	StringTie	exon	44812478	44812548	1000	+	.	gene_id "MSTRG.89617"; transcript_id "MSTRG.89617.137"; exon_number "4";
chr19	StringTie	exon	44813250	44813346	1000	+	.	gene_id "MSTRG.89617"; transcript_id "MSTRG.89617.137"; exon_number "5";
chr19	StringTie	exon	44813438	44813620	1000	+	.	gene_id "MSTRG.89617"; transcript_id "MSTRG.89617.137"; exon_number "6";
chr19	StringTie	exon	44814152	44814288	1000	+	.	gene_id "MSTRG.89617"; transcript_id "MSTRG.89617.137"; exon_number "7";
chr19	StringTie	exon	44814604	44814760	1000	+	.	gene_id "MSTRG.89617"; transcript_id "MSTRG.89617.137"; exon_number "8";
chr19	StringTie	exon	44818522	44818637	1000	+	.	gene_id "MSTRG.89617"; transcript_id "MSTRG.89617.137"; exon_number "9";
chr19	StringTie	exon	44818741	44818882	1000	+	.	gene_id "MSTRG.89617"; transcript_id "MSTRG.89617.137"; exon_number "10";
chr19	StringTie	exon	44819056	44819192	1000	+	.	gene_id "MSTRG.89617"; transcript_id "MSTRG.89617.137"; exon_number "11";
chr19	StringTie	exon	44819346	44819490	1000	+	.	gene_id "MSTRG.89617"; transcript_id "MSTRG.89617.137"; exon_number "12";
chr19	StringTie	exon	44819582	44819726	1000	+	.	gene_id "MSTRG.89617"; transcript_id "MSTRG.89617.137"; exon_number "13";
chr19	StringTie	exon	44820705	44820822	1000	+	.	gene_id "MSTRG.89617"; transcript_id "MSTRG.89617.137"; exon_number "14";
chr19	StringTie	exon	44820916	44821416	1000	+	.	gene_id "MSTRG.89617"; transcript_id "MSTRG.89617.137"; exon_number "15";
chr19	StringTie	transcript	44809112	44821463	1000	+	.	gene_id "MSTRG.89617"; transcript_id "MSTRG.89617.138";
chr19	StringTie	exon	44809112	44809206	1000	+	.	gene_id "MSTRG.89617"; transcript_id "MSTRG.89617.138"; exon_number "1";
chr19	StringTie	exon	44811225	44811346	1000	+	.	gene_id "MSTRG.89617"; transcript_id "MSTRG.89617.138"; exon_number "2";
chr19	StringTie	exon	44812163	44812366	1000	+	.	gene_id "MSTRG.89617"; transcript_id "MSTRG.89617.138"; exon_number "3";
chr19	StringTie	exon	44812489	44812548	1000	+	.	gene_id "MSTRG.89617"; transcript_id "MSTRG.89617.138"; exon_number "4";
chr19	StringTie	exon	44813250	44813346	1000	+	.	gene_id "MSTRG.89617"; transcript_id "MSTRG.89617.138"; exon_number "5";
chr19	StringTie	exon	44813438	44813620	1000	+	.	gene_id "MSTRG.89617"; transcript_id "MSTRG.89617.138"; exon_number "6";
chr19	StringTie	exon	44814152	44814288	1000	+	.	gene_id "MSTRG.89617"; transcript_id "MSTRG.89617.138"; exon_number "7";
chr19	StringTie	exon	44814613	44814760	1000	+	.	gene_id "MSTRG.89617"; transcript_id "MSTRG.89617.138"; exon_number "8";
chr19	StringTie	exon	44818522	44818637	1000	+	.	gene_id "MSTRG.89617"; transcript_id "MSTRG.89617.138"; exon_number "9";
chr19	StringTie	exon	44818741	44818882	1000	+	.	gene_id "MSTRG.89617"; transcript_id "MSTRG.89617.138"; exon_number "10";
chr19	StringTie	exon	44819056	44819192	1000	+	.	gene_id "MSTRG.89617"; transcript_id "MSTRG.89617.138"; exon_number "11";
chr19	StringTie	exon	44819346	44819490	1000	+	.	gene_id "MSTRG.89617"; transcript_id "MSTRG.89617.138"; exon_number "12";
chr19	StringTie	exon	44819582	44819726	1000	+	.	gene_id "MSTRG.89617"; transcript_id "MSTRG.89617.138"; exon_number "13";
chr19	StringTie	exon	44820705	44820822	1000	+	.	gene_id "MSTRG.89617"; transcript_id "MSTRG.89617.138"; exon_number "14";
chr19	StringTie	exon	44820916	44821082	1000	+	.	gene_id "MSTRG.89617"; transcript_id "MSTRG.89617.138"; exon_number "15";
chr19	StringTie	exon	44821131	44821463	1000	+	.	gene_id "MSTRG.89617"; transcript_id "MSTRG.89617.138"; exon_number "16";
chr19	StringTie	transcript	44809115	44821416	1000	+	.	gene_id "MSTRG.89617"; transcript_id "MSTRG.89617.139";
chr19	StringTie	exon	44809115	44809206	1000	+	.	gene_id "MSTRG.89617"; transcript_id "MSTRG.89617.139"; exon_number "1";
chr19	StringTie	exon	44811225	44811346	1000	+	.	gene_id "MSTRG.89617"; transcript_id "MSTRG.89617.139"; exon_number "2";
chr19	StringTie	exon	44812163	44812391	1000	+	.	gene_id "MSTRG.89617"; transcript_id "MSTRG.89617.139"; exon_number "3";
chr19	StringTie	exon	44812478	44812548	1000	+	.	gene_id "MSTRG.89617"; transcript_id "MSTRG.89617.139"; exon_number "4";
chr19	StringTie	exon	44813250	44813346	1000	+	.	gene_id "MSTRG.89617"; transcript_id "MSTRG.89617.139"; exon_number "5";
chr19	StringTie	exon	44813440	44813620	1000	+	.	gene_id "MSTRG.89617"; transcript_id "MSTRG.89617.139"; exon_number "6";
chr19	StringTie	exon	44814152	44814288	1000	+	.	gene_id "MSTRG.89617"; transcript_id "MSTRG.89617.139"; exon_number "7";
chr19	StringTie	exon	44814604	44814760	1000	+	.	gene_id "MSTRG.89617"; transcript_id "MSTRG.89617.139"; exon_number "8";
chr19	StringTie	exon	44818522	44818637	1000	+	.	gene_id "MSTRG.89617"; transcript_id "MSTRG.89617.139"; exon_number "9";
chr19	StringTie	exon	44818741	44818882	1000	+	.	gene_id "MSTRG.89617"; transcript_id "MSTRG.89617.139"; exon_number "10";
chr19	StringTie	exon	44819056	44819192	1000	+	.	gene_id "MSTRG.89617"; transcript_id "MSTRG.89617.139"; exon_number "11";
chr19	StringTie	exon	44819320	44819490	1000	+	.	gene_id "MSTRG.89617"; transcript_id "MSTRG.89617.139"; exon_number "12";
chr19	StringTie	exon	44819582	44819726	1000	+	.	gene_id "MSTRG.89617"; transcript_id "MSTRG.89617.139"; exon_number "13";
chr19	StringTie	exon	44820705	44820822	1000	+	.	gene_id "MSTRG.89617"; transcript_id "MSTRG.89617.139"; exon_number "14";
chr19	StringTie	exon	44820916	44821416	1000	+	.	gene_id "MSTRG.89617"; transcript_id "MSTRG.89617.139"; exon_number "15";
chr19	StringTie	transcript	44777794	44821421	1000	+	.	gene_id "MSTRG.89617"; transcript_id "MSTRG.89617.14";
chr19	StringTie	exon	44777794	44778284	1000	+	.	gene_id "MSTRG.89617"; transcript_id "MSTRG.89617.14"; exon_number "1";
chr19	StringTie	exon	44780905	44781051	1000	+	.	gene_id "MSTRG.89617"; transcript_id "MSTRG.89617.14"; exon_number "2";
chr19	StringTie	exon	44781207	44781363	1000	+	.	gene_id "MSTRG.89617"; transcript_id "MSTRG.89617.14"; exon_number "3";
chr19	StringTie	exon	44782370	44782491	1000	+	.	gene_id "MSTRG.89617"; transcript_id "MSTRG.89617.14"; exon_number "4";
chr19	StringTie	exon	44784264	44784401	1000	+	.	gene_id "MSTRG.89617"; transcript_id "MSTRG.89617.14"; exon_number "5";
chr19	StringTie	exon	44790004	44790091	1000	+	.	gene_id "MSTRG.89617"; transcript_id "MSTRG.89617.14"; exon_number "6";
chr19	StringTie	exon	44792383	44792514	1000	+	.	gene_id "MSTRG.89617"; transcript_id "MSTRG.89617.14"; exon_number "7";
chr19	StringTie	exon	44793474	44793620	1000	+	.	gene_id "MSTRG.89617"; transcript_id "MSTRG.89617.14"; exon_number "8";
chr19	StringTie	exon	44794204	44794281	1000	+	.	gene_id "MSTRG.89617"; transcript_id "MSTRG.89617.14"; exon_number "9";
chr19	StringTie	exon	44800381	44800450	1000	+	.	gene_id "MSTRG.89617"; transcript_id "MSTRG.89617.14"; exon_number "10";
chr19	StringTie	exon	44800551	44800627	1000	+	.	gene_id "MSTRG.89617"; transcript_id "MSTRG.89617.14"; exon_number "11";
chr19	StringTie	exon	44811225	44811346	1000	+	.	gene_id "MSTRG.89617"; transcript_id "MSTRG.89617.14"; exon_number "12";
chr19	StringTie	exon	44812163	44812391	1000	+	.	gene_id "MSTRG.89617"; transcript_id "MSTRG.89617.14"; exon_number "13";
chr19	StringTie	exon	44812478	44812548	1000	+	.	gene_id "MSTRG.89617"; transcript_id "MSTRG.89617.14"; exon_number "14";
chr19	StringTie	exon	44813250	44813346	1000	+	.	gene_id "MSTRG.89617"; transcript_id "MSTRG.89617.14"; exon_number "15";
chr19	StringTie	exon	44813438	44813620	1000	+	.	gene_id "MSTRG.89617"; transcript_id "MSTRG.89617.14"; exon_number "16";
chr19	StringTie	exon	44814152	44814288	1000	+	.	gene_id "MSTRG.89617"; transcript_id "MSTRG.89617.14"; exon_number "17";
chr19	StringTie	exon	44814604	44814760	1000	+	.	gene_id "MSTRG.89617"; transcript_id "MSTRG.89617.14"; exon_number "18";
chr19	StringTie	exon	44818522	44818637	1000	+	.	gene_id "MSTRG.89617"; transcript_id "MSTRG.89617.14"; exon_number "19";
chr19	StringTie	exon	44818741	44818882	1000	+	.	gene_id "MSTRG.89617"; transcript_id "MSTRG.89617.14"; exon_number "20";
chr19	StringTie	exon	44819056	44819192	1000	+	.	gene_id "MSTRG.89617"; transcript_id "MSTRG.89617.14"; exon_number "21";
chr19	StringTie	exon	44819346	44819490	1000	+	.	gene_id "MSTRG.89617"; transcript_id "MSTRG.89617.14"; exon_number "22";
chr19	StringTie	exon	44819582	44819726	1000	+	.	gene_id "MSTRG.89617"; transcript_id "MSTRG.89617.14"; exon_number "23";
chr19	StringTie	exon	44820705	44820822	1000	+	.	gene_id "MSTRG.89617"; transcript_id "MSTRG.89617.14"; exon_number "24";
chr19	StringTie	exon	44820916	44821421	1000	+	.	gene_id "MSTRG.89617"; transcript_id "MSTRG.89617.14"; exon_number "25";
chr19	StringTie	transcript	44809118	44821413	1000	+	.	gene_id "MSTRG.89617"; transcript_id "MSTRG.89617.141";
chr19	StringTie	exon	44809118	44809206	1000	+	.	gene_id "MSTRG.89617"; transcript_id "MSTRG.89617.141"; exon_number "1";
chr19	StringTie	exon	44811225	44811238	1000	+	.	gene_id "MSTRG.89617"; transcript_id "MSTRG.89617.141"; exon_number "2";
chr19	StringTie	exon	44811269	44811346	1000	+	.	gene_id "MSTRG.89617"; transcript_id "MSTRG.89617.141"; exon_number "3";
chr19	StringTie	exon	44812226	44812391	1000	+	.	gene_id "MSTRG.89617"; transcript_id "MSTRG.89617.141"; exon_number "4";
chr19	StringTie	exon	44812478	44812548	1000	+	.	gene_id "MSTRG.89617"; transcript_id "MSTRG.89617.141"; exon_number "5";
chr19	StringTie	exon	44813250	44813346	1000	+	.	gene_id "MSTRG.89617"; transcript_id "MSTRG.89617.141"; exon_number "6";
chr19	StringTie	exon	44813438	44813620	1000	+	.	gene_id "MSTRG.89617"; transcript_id "MSTRG.89617.141"; exon_number "7";
chr19	StringTie	exon	44814152	44814288	1000	+	.	gene_id "MSTRG.89617"; transcript_id "MSTRG.89617.141"; exon_number "8";
chr19	StringTie	exon	44814604	44814760	1000	+	.	gene_id "MSTRG.89617"; transcript_id "MSTRG.89617.141"; exon_number "9";
chr19	StringTie	exon	44818522	44818637	1000	+	.	gene_id "MSTRG.89617"; transcript_id "MSTRG.89617.141"; exon_number "10";
chr19	StringTie	exon	44818741	44818882	1000	+	.	gene_id "MSTRG.89617"; transcript_id "MSTRG.89617.141"; exon_number "11";
chr19	StringTie	exon	44819056	44819192	1000	+	.	gene_id "MSTRG.89617"; transcript_id "MSTRG.89617.141"; exon_number "12";
chr19	StringTie	exon	44819353	44819490	1000	+	.	gene_id "MSTRG.89617"; transcript_id "MSTRG.89617.141"; exon_number "13";
chr19	StringTie	exon	44819582	44819726	1000	+	.	gene_id "MSTRG.89617"; transcript_id "MSTRG.89617.141"; exon_number "14";
chr19	StringTie	exon	44820705	44820822	1000	+	.	gene_id "MSTRG.89617"; transcript_id "MSTRG.89617.141"; exon_number "15";
chr19	StringTie	exon	44820916	44821413	1000	+	.	gene_id "MSTRG.89617"; transcript_id "MSTRG.89617.141"; exon_number "16";
chr19	StringTie	transcript	44809119	44820822	1000	+	.	gene_id "MSTRG.89617"; transcript_id "MSTRG.89617.142";
chr19	StringTie	exon	44809119	44809151	1000	+	.	gene_id "MSTRG.89617"; transcript_id "MSTRG.89617.142"; exon_number "1";
chr19	StringTie	exon	44811233	44811346	1000	+	.	gene_id "MSTRG.89617"; transcript_id "MSTRG.89617.142"; exon_number "2";
chr19	StringTie	exon	44812163	44812391	1000	+	.	gene_id "MSTRG.89617"; transcript_id "MSTRG.89617.142"; exon_number "3";
chr19	StringTie	exon	44812478	44812548	1000	+	.	gene_id "MSTRG.89617"; transcript_id "MSTRG.89617.142"; exon_number "4";
chr19	StringTie	exon	44813250	44813346	1000	+	.	gene_id "MSTRG.89617"; transcript_id "MSTRG.89617.142"; exon_number "5";
chr19	StringTie	exon	44813438	44813620	1000	+	.	gene_id "MSTRG.89617"; transcript_id "MSTRG.89617.142"; exon_number "6";
chr19	StringTie	exon	44814152	44814288	1000	+	.	gene_id "MSTRG.89617"; transcript_id "MSTRG.89617.142"; exon_number "7";
chr19	StringTie	exon	44814604	44814760	1000	+	.	gene_id "MSTRG.89617"; transcript_id "MSTRG.89617.142"; exon_number "8";
chr19	StringTie	exon	44818522	44818637	1000	+	.	gene_id "MSTRG.89617"; transcript_id "MSTRG.89617.142"; exon_number "9";
chr19	StringTie	exon	44818741	44818882	1000	+	.	gene_id "MSTRG.89617"; transcript_id "MSTRG.89617.142"; exon_number "10";
chr19	StringTie	exon	44819056	44819192	1000	+	.	gene_id "MSTRG.89617"; transcript_id "MSTRG.89617.142"; exon_number "11";
chr19	StringTie	exon	44819346	44819490	1000	+	.	gene_id "MSTRG.89617"; transcript_id "MSTRG.89617.142"; exon_number "12";
chr19	StringTie	exon	44819582	44819673	1000	+	.	gene_id "MSTRG.89617"; transcript_id "MSTRG.89617.142"; exon_number "13";
chr19	StringTie	exon	44820705	44820822	1000	+	.	gene_id "MSTRG.89617"; transcript_id "MSTRG.89617.142"; exon_number "14";
chr19	StringTie	transcript	44809121	44821421	1000	+	.	gene_id "MSTRG.89617"; transcript_id "MSTRG.89617.143";
chr19	StringTie	exon	44809121	44809206	1000	+	.	gene_id "MSTRG.89617"; transcript_id "MSTRG.89617.143"; exon_number "1";
chr19	StringTie	exon	44811225	44811346	1000	+	.	gene_id "MSTRG.89617"; transcript_id "MSTRG.89617.143"; exon_number "2";
chr19	StringTie	exon	44812226	44812391	1000	+	.	gene_id "MSTRG.89617"; transcript_id "MSTRG.89617.143"; exon_number "3";
chr19	StringTie	exon	44812478	44812548	1000	+	.	gene_id "MSTRG.89617"; transcript_id "MSTRG.89617.143"; exon_number "4";
chr19	StringTie	exon	44813250	44813346	1000	+	.	gene_id "MSTRG.89617"; transcript_id "MSTRG.89617.143"; exon_number "5";
chr19	StringTie	exon	44813438	44813620	1000	+	.	gene_id "MSTRG.89617"; transcript_id "MSTRG.89617.143"; exon_number "6";
chr19	StringTie	exon	44814152	44814288	1000	+	.	gene_id "MSTRG.89617"; transcript_id "MSTRG.89617.143"; exon_number "7";
chr19	StringTie	exon	44814604	44814760	1000	+	.	gene_id "MSTRG.89617"; transcript_id "MSTRG.89617.143"; exon_number "8";
chr19	StringTie	exon	44818522	44818553	1000	+	.	gene_id "MSTRG.89617"; transcript_id "MSTRG.89617.143"; exon_number "9";
chr19	StringTie	exon	44819116	44819192	1000	+	.	gene_id "MSTRG.89617"; transcript_id "MSTRG.89617.143"; exon_number "10";
chr19	StringTie	exon	44819346	44819490	1000	+	.	gene_id "MSTRG.89617"; transcript_id "MSTRG.89617.143"; exon_number "11";
chr19	StringTie	exon	44819582	44819726	1000	+	.	gene_id "MSTRG.89617"; transcript_id "MSTRG.89617.143"; exon_number "12";
chr19	StringTie	exon	44820705	44820822	1000	+	.	gene_id "MSTRG.89617"; transcript_id "MSTRG.89617.143"; exon_number "13";
chr19	StringTie	exon	44820916	44821421	1000	+	.	gene_id "MSTRG.89617"; transcript_id "MSTRG.89617.143"; exon_number "14";
chr19	StringTie	transcript	44809121	44821418	1000	+	.	gene_id "MSTRG.89617"; transcript_id "MSTRG.89617.144";
chr19	StringTie	exon	44809121	44809206	1000	+	.	gene_id "MSTRG.89617"; transcript_id "MSTRG.89617.144"; exon_number "1";
chr19	StringTie	exon	44811225	44811346	1000	+	.	gene_id "MSTRG.89617"; transcript_id "MSTRG.89617.144"; exon_number "2";
chr19	StringTie	exon	44812226	44812391	1000	+	.	gene_id "MSTRG.89617"; transcript_id "MSTRG.89617.144"; exon_number "3";
chr19	StringTie	exon	44812478	44812548	1000	+	.	gene_id "MSTRG.89617"; transcript_id "MSTRG.89617.144"; exon_number "4";
chr19	StringTie	exon	44813250	44813346	1000	+	.	gene_id "MSTRG.89617"; transcript_id "MSTRG.89617.144"; exon_number "5";
chr19	StringTie	exon	44813438	44813620	1000	+	.	gene_id "MSTRG.89617"; transcript_id "MSTRG.89617.144"; exon_number "6";
chr19	StringTie	exon	44814152	44814288	1000	+	.	gene_id "MSTRG.89617"; transcript_id "MSTRG.89617.144"; exon_number "7";
chr19	StringTie	exon	44814604	44814760	1000	+	.	gene_id "MSTRG.89617"; transcript_id "MSTRG.89617.144"; exon_number "8";
chr19	StringTie	exon	44818522	44818637	1000	+	.	gene_id "MSTRG.89617"; transcript_id "MSTRG.89617.144"; exon_number "9";
chr19	StringTie	exon	44818713	44818882	1000	+	.	gene_id "MSTRG.89617"; transcript_id "MSTRG.89617.144"; exon_number "10";
chr19	StringTie	exon	44819056	44819192	1000	+	.	gene_id "MSTRG.89617"; transcript_id "MSTRG.89617.144"; exon_number "11";
chr19	StringTie	exon	44819320	44819490	1000	+	.	gene_id "MSTRG.89617"; transcript_id "MSTRG.89617.144"; exon_number "12";
chr19	StringTie	exon	44819582	44819726	1000	+	.	gene_id "MSTRG.89617"; transcript_id "MSTRG.89617.144"; exon_number "13";
chr19	StringTie	exon	44820705	44820822	1000	+	.	gene_id "MSTRG.89617"; transcript_id "MSTRG.89617.144"; exon_number "14";
chr19	StringTie	exon	44820916	44821418	1000	+	.	gene_id "MSTRG.89617"; transcript_id "MSTRG.89617.144"; exon_number "15";
chr19	StringTie	transcript	44809121	44821403	1000	+	.	gene_id "MSTRG.89617"; transcript_id "MSTRG.89617.145";
chr19	StringTie	exon	44809121	44809206	1000	+	.	gene_id "MSTRG.89617"; transcript_id "MSTRG.89617.145"; exon_number "1";
chr19	StringTie	exon	44811225	44811346	1000	+	.	gene_id "MSTRG.89617"; transcript_id "MSTRG.89617.145"; exon_number "2";
chr19	StringTie	exon	44812226	44812391	1000	+	.	gene_id "MSTRG.89617"; transcript_id "MSTRG.89617.145"; exon_number "3";
chr19	StringTie	exon	44812478	44812548	1000	+	.	gene_id "MSTRG.89617"; transcript_id "MSTRG.89617.145"; exon_number "4";
chr19	StringTie	exon	44813250	44813346	1000	+	.	gene_id "MSTRG.89617"; transcript_id "MSTRG.89617.145"; exon_number "5";
chr19	StringTie	exon	44813438	44813620	1000	+	.	gene_id "MSTRG.89617"; transcript_id "MSTRG.89617.145"; exon_number "6";
chr19	StringTie	exon	44814152	44814288	1000	+	.	gene_id "MSTRG.89617"; transcript_id "MSTRG.89617.145"; exon_number "7";
chr19	StringTie	exon	44814613	44814760	1000	+	.	gene_id "MSTRG.89617"; transcript_id "MSTRG.89617.145"; exon_number "8";
chr19	StringTie	exon	44818522	44818637	1000	+	.	gene_id "MSTRG.89617"; transcript_id "MSTRG.89617.145"; exon_number "9";
chr19	StringTie	exon	44818741	44818882	1000	+	.	gene_id "MSTRG.89617"; transcript_id "MSTRG.89617.145"; exon_number "10";
chr19	StringTie	exon	44819056	44819192	1000	+	.	gene_id "MSTRG.89617"; transcript_id "MSTRG.89617.145"; exon_number "11";
chr19	StringTie	exon	44819346	44819490	1000	+	.	gene_id "MSTRG.89617"; transcript_id "MSTRG.89617.145"; exon_number "12";
chr19	StringTie	exon	44819582	44819726	1000	+	.	gene_id "MSTRG.89617"; transcript_id "MSTRG.89617.145"; exon_number "13";
chr19	StringTie	exon	44820705	44820822	1000	+	.	gene_id "MSTRG.89617"; transcript_id "MSTRG.89617.145"; exon_number "14";
chr19	StringTie	exon	44820916	44821403	1000	+	.	gene_id "MSTRG.89617"; transcript_id "MSTRG.89617.145"; exon_number "15";
chr19	StringTie	transcript	44809124	44821416	1000	+	.	gene_id "MSTRG.89617"; transcript_id "MSTRG.89617.147";
chr19	StringTie	exon	44809124	44809206	1000	+	.	gene_id "MSTRG.89617"; transcript_id "MSTRG.89617.147"; exon_number "1";
chr19	StringTie	exon	44811225	44811346	1000	+	.	gene_id "MSTRG.89617"; transcript_id "MSTRG.89617.147"; exon_number "2";
chr19	StringTie	exon	44812226	44812391	1000	+	.	gene_id "MSTRG.89617"; transcript_id "MSTRG.89617.147"; exon_number "3";
chr19	StringTie	exon	44812478	44812548	1000	+	.	gene_id "MSTRG.89617"; transcript_id "MSTRG.89617.147"; exon_number "4";
chr19	StringTie	exon	44813250	44813346	1000	+	.	gene_id "MSTRG.89617"; transcript_id "MSTRG.89617.147"; exon_number "5";
chr19	StringTie	exon	44813438	44813620	1000	+	.	gene_id "MSTRG.89617"; transcript_id "MSTRG.89617.147"; exon_number "6";
chr19	StringTie	exon	44814152	44814288	1000	+	.	gene_id "MSTRG.89617"; transcript_id "MSTRG.89617.147"; exon_number "7";
chr19	StringTie	exon	44814604	44814760	1000	+	.	gene_id "MSTRG.89617"; transcript_id "MSTRG.89617.147"; exon_number "8";
chr19	StringTie	exon	44818522	44818637	1000	+	.	gene_id "MSTRG.89617"; transcript_id "MSTRG.89617.147"; exon_number "9";
chr19	StringTie	exon	44818741	44818882	1000	+	.	gene_id "MSTRG.89617"; transcript_id "MSTRG.89617.147"; exon_number "10";
chr19	StringTie	exon	44819094	44819192	1000	+	.	gene_id "MSTRG.89617"; transcript_id "MSTRG.89617.147"; exon_number "11";
chr19	StringTie	exon	44819346	44819490	1000	+	.	gene_id "MSTRG.89617"; transcript_id "MSTRG.89617.147"; exon_number "12";
chr19	StringTie	exon	44819582	44819726	1000	+	.	gene_id "MSTRG.89617"; transcript_id "MSTRG.89617.147"; exon_number "13";
chr19	StringTie	exon	44820705	44820760	1000	+	.	gene_id "MSTRG.89617"; transcript_id "MSTRG.89617.147"; exon_number "14";
chr19	StringTie	exon	44820940	44821416	1000	+	.	gene_id "MSTRG.89617"; transcript_id "MSTRG.89617.147"; exon_number "15";
chr19	StringTie	transcript	44809130	44821421	1000	+	.	gene_id "MSTRG.89617"; transcript_id "MSTRG.89617.148";
chr19	StringTie	exon	44809130	44809206	1000	+	.	gene_id "MSTRG.89617"; transcript_id "MSTRG.89617.148"; exon_number "1";
chr19	StringTie	exon	44811225	44811346	1000	+	.	gene_id "MSTRG.89617"; transcript_id "MSTRG.89617.148"; exon_number "2";
chr19	StringTie	exon	44812163	44812391	1000	+	.	gene_id "MSTRG.89617"; transcript_id "MSTRG.89617.148"; exon_number "3";
chr19	StringTie	exon	44812478	44812548	1000	+	.	gene_id "MSTRG.89617"; transcript_id "MSTRG.89617.148"; exon_number "4";
chr19	StringTie	exon	44813250	44813346	1000	+	.	gene_id "MSTRG.89617"; transcript_id "MSTRG.89617.148"; exon_number "5";
chr19	StringTie	exon	44813438	44813620	1000	+	.	gene_id "MSTRG.89617"; transcript_id "MSTRG.89617.148"; exon_number "6";
chr19	StringTie	exon	44814152	44814207	1000	+	.	gene_id "MSTRG.89617"; transcript_id "MSTRG.89617.148"; exon_number "7";
chr19	StringTie	exon	44814604	44814760	1000	+	.	gene_id "MSTRG.89617"; transcript_id "MSTRG.89617.148"; exon_number "8";
chr19	StringTie	exon	44818522	44818637	1000	+	.	gene_id "MSTRG.89617"; transcript_id "MSTRG.89617.148"; exon_number "9";
chr19	StringTie	exon	44818741	44818882	1000	+	.	gene_id "MSTRG.89617"; transcript_id "MSTRG.89617.148"; exon_number "10";
chr19	StringTie	exon	44819056	44819192	1000	+	.	gene_id "MSTRG.89617"; transcript_id "MSTRG.89617.148"; exon_number "11";
chr19	StringTie	exon	44819346	44819490	1000	+	.	gene_id "MSTRG.89617"; transcript_id "MSTRG.89617.148"; exon_number "12";
chr19	StringTie	exon	44819582	44819726	1000	+	.	gene_id "MSTRG.89617"; transcript_id "MSTRG.89617.148"; exon_number "13";
chr19	StringTie	exon	44820705	44820822	1000	+	.	gene_id "MSTRG.89617"; transcript_id "MSTRG.89617.148"; exon_number "14";
chr19	StringTie	exon	44820916	44821421	1000	+	.	gene_id "MSTRG.89617"; transcript_id "MSTRG.89617.148"; exon_number "15";
chr19	StringTie	transcript	44809130	44820822	1000	+	.	gene_id "MSTRG.89617"; transcript_id "MSTRG.89617.149";
chr19	StringTie	exon	44809130	44809206	1000	+	.	gene_id "MSTRG.89617"; transcript_id "MSTRG.89617.149"; exon_number "1";
chr19	StringTie	exon	44811225	44811346	1000	+	.	gene_id "MSTRG.89617"; transcript_id "MSTRG.89617.149"; exon_number "2";
chr19	StringTie	exon	44812163	44812391	1000	+	.	gene_id "MSTRG.89617"; transcript_id "MSTRG.89617.149"; exon_number "3";
chr19	StringTie	exon	44812478	44812548	1000	+	.	gene_id "MSTRG.89617"; transcript_id "MSTRG.89617.149"; exon_number "4";
chr19	StringTie	exon	44813250	44813346	1000	+	.	gene_id "MSTRG.89617"; transcript_id "MSTRG.89617.149"; exon_number "5";
chr19	StringTie	exon	44813438	44813620	1000	+	.	gene_id "MSTRG.89617"; transcript_id "MSTRG.89617.149"; exon_number "6";
chr19	StringTie	exon	44814152	44814207	1000	+	.	gene_id "MSTRG.89617"; transcript_id "MSTRG.89617.149"; exon_number "7";
chr19	StringTie	exon	44814604	44814760	1000	+	.	gene_id "MSTRG.89617"; transcript_id "MSTRG.89617.149"; exon_number "8";
chr19	StringTie	exon	44818522	44818637	1000	+	.	gene_id "MSTRG.89617"; transcript_id "MSTRG.89617.149"; exon_number "9";
chr19	StringTie	exon	44818741	44818882	1000	+	.	gene_id "MSTRG.89617"; transcript_id "MSTRG.89617.149"; exon_number "10";
chr19	StringTie	exon	44819056	44819192	1000	+	.	gene_id "MSTRG.89617"; transcript_id "MSTRG.89617.149"; exon_number "11";
chr19	StringTie	exon	44819346	44819489	1000	+	.	gene_id "MSTRG.89617"; transcript_id "MSTRG.89617.149"; exon_number "12";
chr19	StringTie	exon	44819582	44819726	1000	+	.	gene_id "MSTRG.89617"; transcript_id "MSTRG.89617.149"; exon_number "13";
chr19	StringTie	exon	44820705	44820822	1000	+	.	gene_id "MSTRG.89617"; transcript_id "MSTRG.89617.149"; exon_number "14";
chr19	StringTie	transcript	44777806	44821421	1000	+	.	gene_id "MSTRG.89617"; transcript_id "MSTRG.89617.15";
chr19	StringTie	exon	44777806	44778284	1000	+	.	gene_id "MSTRG.89617"; transcript_id "MSTRG.89617.15"; exon_number "1";
chr19	StringTie	exon	44780905	44781051	1000	+	.	gene_id "MSTRG.89617"; transcript_id "MSTRG.89617.15"; exon_number "2";
chr19	StringTie	exon	44781207	44781363	1000	+	.	gene_id "MSTRG.89617"; transcript_id "MSTRG.89617.15"; exon_number "3";
chr19	StringTie	exon	44782370	44782491	1000	+	.	gene_id "MSTRG.89617"; transcript_id "MSTRG.89617.15"; exon_number "4";
chr19	StringTie	exon	44784264	44784401	1000	+	.	gene_id "MSTRG.89617"; transcript_id "MSTRG.89617.15"; exon_number "5";
chr19	StringTie	exon	44790004	44790091	1000	+	.	gene_id "MSTRG.89617"; transcript_id "MSTRG.89617.15"; exon_number "6";
chr19	StringTie	exon	44792383	44792514	1000	+	.	gene_id "MSTRG.89617"; transcript_id "MSTRG.89617.15"; exon_number "7";
chr19	StringTie	exon	44793474	44793620	1000	+	.	gene_id "MSTRG.89617"; transcript_id "MSTRG.89617.15"; exon_number "8";
chr19	StringTie	exon	44794204	44794281	1000	+	.	gene_id "MSTRG.89617"; transcript_id "MSTRG.89617.15"; exon_number "9";
chr19	StringTie	exon	44800381	44800450	1000	+	.	gene_id "MSTRG.89617"; transcript_id "MSTRG.89617.15"; exon_number "10";
chr19	StringTie	exon	44800551	44805847	1000	+	.	gene_id "MSTRG.89617"; transcript_id "MSTRG.89617.15"; exon_number "11";
chr19	StringTie	exon	44807579	44809206	1000	+	.	gene_id "MSTRG.89617"; transcript_id "MSTRG.89617.15"; exon_number "12";
chr19	StringTie	exon	44811225	44811346	1000	+	.	gene_id "MSTRG.89617"; transcript_id "MSTRG.89617.15"; exon_number "13";
chr19	StringTie	exon	44812163	44812391	1000	+	.	gene_id "MSTRG.89617"; transcript_id "MSTRG.89617.15"; exon_number "14";
chr19	StringTie	exon	44812478	44812548	1000	+	.	gene_id "MSTRG.89617"; transcript_id "MSTRG.89617.15"; exon_number "15";
chr19	StringTie	exon	44813250	44813346	1000	+	.	gene_id "MSTRG.89617"; transcript_id "MSTRG.89617.15"; exon_number "16";
chr19	StringTie	exon	44813438	44813620	1000	+	.	gene_id "MSTRG.89617"; transcript_id "MSTRG.89617.15"; exon_number "17";
chr19	StringTie	exon	44814152	44814288	1000	+	.	gene_id "MSTRG.89617"; transcript_id "MSTRG.89617.15"; exon_number "18";
chr19	StringTie	exon	44814604	44814760	1000	+	.	gene_id "MSTRG.89617"; transcript_id "MSTRG.89617.15"; exon_number "19";
chr19	StringTie	exon	44818522	44818637	1000	+	.	gene_id "MSTRG.89617"; transcript_id "MSTRG.89617.15"; exon_number "20";
chr19	StringTie	exon	44818741	44818882	1000	+	.	gene_id "MSTRG.89617"; transcript_id "MSTRG.89617.15"; exon_number "21";
chr19	StringTie	exon	44819056	44819192	1000	+	.	gene_id "MSTRG.89617"; transcript_id "MSTRG.89617.15"; exon_number "22";
chr19	StringTie	exon	44819346	44819490	1000	+	.	gene_id "MSTRG.89617"; transcript_id "MSTRG.89617.15"; exon_number "23";
chr19	StringTie	exon	44819582	44819726	1000	+	.	gene_id "MSTRG.89617"; transcript_id "MSTRG.89617.15"; exon_number "24";
chr19	StringTie	exon	44820705	44820822	1000	+	.	gene_id "MSTRG.89617"; transcript_id "MSTRG.89617.15"; exon_number "25";
chr19	StringTie	exon	44820916	44821421	1000	+	.	gene_id "MSTRG.89617"; transcript_id "MSTRG.89617.15"; exon_number "26";
chr19	StringTie	transcript	44809130	44821418	1000	+	.	gene_id "MSTRG.89617"; transcript_id "MSTRG.89617.150";
chr19	StringTie	exon	44809130	44809206	1000	+	.	gene_id "MSTRG.89617"; transcript_id "MSTRG.89617.150"; exon_number "1";
chr19	StringTie	exon	44811225	44811346	1000	+	.	gene_id "MSTRG.89617"; transcript_id "MSTRG.89617.150"; exon_number "2";
chr19	StringTie	exon	44812163	44812391	1000	+	.	gene_id "MSTRG.89617"; transcript_id "MSTRG.89617.150"; exon_number "3";
chr19	StringTie	exon	44812478	44812548	1000	+	.	gene_id "MSTRG.89617"; transcript_id "MSTRG.89617.150"; exon_number "4";
chr19	StringTie	exon	44813250	44813346	1000	+	.	gene_id "MSTRG.89617"; transcript_id "MSTRG.89617.150"; exon_number "5";
chr19	StringTie	exon	44813438	44813620	1000	+	.	gene_id "MSTRG.89617"; transcript_id "MSTRG.89617.150"; exon_number "6";
chr19	StringTie	exon	44814152	44814288	1000	+	.	gene_id "MSTRG.89617"; transcript_id "MSTRG.89617.150"; exon_number "7";
chr19	StringTie	exon	44814604	44814760	1000	+	.	gene_id "MSTRG.89617"; transcript_id "MSTRG.89617.150"; exon_number "8";
chr19	StringTie	exon	44818522	44818637	1000	+	.	gene_id "MSTRG.89617"; transcript_id "MSTRG.89617.150"; exon_number "9";
chr19	StringTie	exon	44818741	44818882	1000	+	.	gene_id "MSTRG.89617"; transcript_id "MSTRG.89617.150"; exon_number "10";
chr19	StringTie	exon	44819056	44819192	1000	+	.	gene_id "MSTRG.89617"; transcript_id "MSTRG.89617.150"; exon_number "11";
chr19	StringTie	exon	44819346	44819490	1000	+	.	gene_id "MSTRG.89617"; transcript_id "MSTRG.89617.150"; exon_number "12";
chr19	StringTie	exon	44819582	44819726	1000	+	.	gene_id "MSTRG.89617"; transcript_id "MSTRG.89617.150"; exon_number "13";
chr19	StringTie	exon	44820705	44820822	1000	+	.	gene_id "MSTRG.89617"; transcript_id "MSTRG.89617.150"; exon_number "14";
chr19	StringTie	exon	44820938	44821418	1000	+	.	gene_id "MSTRG.89617"; transcript_id "MSTRG.89617.150"; exon_number "15";
chr19	StringTie	transcript	44809133	44821416	1000	+	.	gene_id "MSTRG.89617"; transcript_id "MSTRG.89617.152";
chr19	StringTie	exon	44809133	44809206	1000	+	.	gene_id "MSTRG.89617"; transcript_id "MSTRG.89617.152"; exon_number "1";
chr19	StringTie	exon	44811225	44811346	1000	+	.	gene_id "MSTRG.89617"; transcript_id "MSTRG.89617.152"; exon_number "2";
chr19	StringTie	exon	44812163	44812391	1000	+	.	gene_id "MSTRG.89617"; transcript_id "MSTRG.89617.152"; exon_number "3";
chr19	StringTie	exon	44812478	44812548	1000	+	.	gene_id "MSTRG.89617"; transcript_id "MSTRG.89617.152"; exon_number "4";
chr19	StringTie	exon	44813250	44813346	1000	+	.	gene_id "MSTRG.89617"; transcript_id "MSTRG.89617.152"; exon_number "5";
chr19	StringTie	exon	44813438	44813620	1000	+	.	gene_id "MSTRG.89617"; transcript_id "MSTRG.89617.152"; exon_number "6";
chr19	StringTie	exon	44814152	44814288	1000	+	.	gene_id "MSTRG.89617"; transcript_id "MSTRG.89617.152"; exon_number "7";
chr19	StringTie	exon	44814604	44814760	1000	+	.	gene_id "MSTRG.89617"; transcript_id "MSTRG.89617.152"; exon_number "8";
chr19	StringTie	exon	44818522	44818637	1000	+	.	gene_id "MSTRG.89617"; transcript_id "MSTRG.89617.152"; exon_number "9";
chr19	StringTie	exon	44818741	44818882	1000	+	.	gene_id "MSTRG.89617"; transcript_id "MSTRG.89617.152"; exon_number "10";
chr19	StringTie	exon	44819056	44819192	1000	+	.	gene_id "MSTRG.89617"; transcript_id "MSTRG.89617.152"; exon_number "11";
chr19	StringTie	exon	44819346	44819489	1000	+	.	gene_id "MSTRG.89617"; transcript_id "MSTRG.89617.152"; exon_number "12";
chr19	StringTie	exon	44819582	44819726	1000	+	.	gene_id "MSTRG.89617"; transcript_id "MSTRG.89617.152"; exon_number "13";
chr19	StringTie	exon	44820705	44820822	1000	+	.	gene_id "MSTRG.89617"; transcript_id "MSTRG.89617.152"; exon_number "14";
chr19	StringTie	exon	44820916	44821416	1000	+	.	gene_id "MSTRG.89617"; transcript_id "MSTRG.89617.152"; exon_number "15";
chr19	StringTie	transcript	44809133	44821421	1000	+	.	gene_id "MSTRG.89617"; transcript_id "MSTRG.89617.153";
chr19	StringTie	exon	44809133	44809206	1000	+	.	gene_id "MSTRG.89617"; transcript_id "MSTRG.89617.153"; exon_number "1";
chr19	StringTie	exon	44811225	44811346	1000	+	.	gene_id "MSTRG.89617"; transcript_id "MSTRG.89617.153"; exon_number "2";
chr19	StringTie	exon	44812163	44812391	1000	+	.	gene_id "MSTRG.89617"; transcript_id "MSTRG.89617.153"; exon_number "3";
chr19	StringTie	exon	44812478	44812548	1000	+	.	gene_id "MSTRG.89617"; transcript_id "MSTRG.89617.153"; exon_number "4";
chr19	StringTie	exon	44813250	44813346	1000	+	.	gene_id "MSTRG.89617"; transcript_id "MSTRG.89617.153"; exon_number "5";
chr19	StringTie	exon	44813438	44813620	1000	+	.	gene_id "MSTRG.89617"; transcript_id "MSTRG.89617.153"; exon_number "6";
chr19	StringTie	exon	44814152	44814288	1000	+	.	gene_id "MSTRG.89617"; transcript_id "MSTRG.89617.153"; exon_number "7";
chr19	StringTie	exon	44814604	44814760	1000	+	.	gene_id "MSTRG.89617"; transcript_id "MSTRG.89617.153"; exon_number "8";
chr19	StringTie	exon	44818522	44818637	1000	+	.	gene_id "MSTRG.89617"; transcript_id "MSTRG.89617.153"; exon_number "9";
chr19	StringTie	exon	44818741	44818882	1000	+	.	gene_id "MSTRG.89617"; transcript_id "MSTRG.89617.153"; exon_number "10";
chr19	StringTie	exon	44819056	44819192	1000	+	.	gene_id "MSTRG.89617"; transcript_id "MSTRG.89617.153"; exon_number "11";
chr19	StringTie	exon	44819346	44819490	1000	+	.	gene_id "MSTRG.89617"; transcript_id "MSTRG.89617.153"; exon_number "12";
chr19	StringTie	exon	44819582	44819673	1000	+	.	gene_id "MSTRG.89617"; transcript_id "MSTRG.89617.153"; exon_number "13";
chr19	StringTie	exon	44820705	44820822	1000	+	.	gene_id "MSTRG.89617"; transcript_id "MSTRG.89617.153"; exon_number "14";
chr19	StringTie	exon	44820916	44821082	1000	+	.	gene_id "MSTRG.89617"; transcript_id "MSTRG.89617.153"; exon_number "15";
chr19	StringTie	exon	44821131	44821421	1000	+	.	gene_id "MSTRG.89617"; transcript_id "MSTRG.89617.153"; exon_number "16";
chr19	StringTie	transcript	44809145	44821414	1000	+	.	gene_id "MSTRG.89617"; transcript_id "MSTRG.89617.154";
chr19	StringTie	exon	44809145	44809206	1000	+	.	gene_id "MSTRG.89617"; transcript_id "MSTRG.89617.154"; exon_number "1";
chr19	StringTie	exon	44811225	44811346	1000	+	.	gene_id "MSTRG.89617"; transcript_id "MSTRG.89617.154"; exon_number "2";
chr19	StringTie	exon	44812163	44812391	1000	+	.	gene_id "MSTRG.89617"; transcript_id "MSTRG.89617.154"; exon_number "3";
chr19	StringTie	exon	44812478	44812548	1000	+	.	gene_id "MSTRG.89617"; transcript_id "MSTRG.89617.154"; exon_number "4";
chr19	StringTie	exon	44813250	44813346	1000	+	.	gene_id "MSTRG.89617"; transcript_id "MSTRG.89617.154"; exon_number "5";
chr19	StringTie	exon	44813438	44813620	1000	+	.	gene_id "MSTRG.89617"; transcript_id "MSTRG.89617.154"; exon_number "6";
chr19	StringTie	exon	44814152	44814291	1000	+	.	gene_id "MSTRG.89617"; transcript_id "MSTRG.89617.154"; exon_number "7";
chr19	StringTie	exon	44814607	44814760	1000	+	.	gene_id "MSTRG.89617"; transcript_id "MSTRG.89617.154"; exon_number "8";
chr19	StringTie	exon	44818522	44818637	1000	+	.	gene_id "MSTRG.89617"; transcript_id "MSTRG.89617.154"; exon_number "9";
chr19	StringTie	exon	44818741	44818882	1000	+	.	gene_id "MSTRG.89617"; transcript_id "MSTRG.89617.154"; exon_number "10";
chr19	StringTie	exon	44819056	44819192	1000	+	.	gene_id "MSTRG.89617"; transcript_id "MSTRG.89617.154"; exon_number "11";
chr19	StringTie	exon	44819346	44819490	1000	+	.	gene_id "MSTRG.89617"; transcript_id "MSTRG.89617.154"; exon_number "12";
chr19	StringTie	exon	44819582	44819673	1000	+	.	gene_id "MSTRG.89617"; transcript_id "MSTRG.89617.154"; exon_number "13";
chr19	StringTie	exon	44820705	44820822	1000	+	.	gene_id "MSTRG.89617"; transcript_id "MSTRG.89617.154"; exon_number "14";
chr19	StringTie	exon	44820916	44821414	1000	+	.	gene_id "MSTRG.89617"; transcript_id "MSTRG.89617.154"; exon_number "15";
chr19	StringTie	transcript	44809564	44821421	1000	+	.	gene_id "MSTRG.89617"; transcript_id "MSTRG.89617.155";
chr19	StringTie	exon	44809564	44812391	1000	+	.	gene_id "MSTRG.89617"; transcript_id "MSTRG.89617.155"; exon_number "1";
chr19	StringTie	exon	44812478	44813346	1000	+	.	gene_id "MSTRG.89617"; transcript_id "MSTRG.89617.155"; exon_number "2";
chr19	StringTie	exon	44813438	44813620	1000	+	.	gene_id "MSTRG.89617"; transcript_id "MSTRG.89617.155"; exon_number "3";
chr19	StringTie	exon	44814152	44814288	1000	+	.	gene_id "MSTRG.89617"; transcript_id "MSTRG.89617.155"; exon_number "4";
chr19	StringTie	exon	44814545	44814760	1000	+	.	gene_id "MSTRG.89617"; transcript_id "MSTRG.89617.155"; exon_number "5";
chr19	StringTie	exon	44818522	44818635	1000	+	.	gene_id "MSTRG.89617"; transcript_id "MSTRG.89617.155"; exon_number "6";
chr19	StringTie	exon	44818741	44818882	1000	+	.	gene_id "MSTRG.89617"; transcript_id "MSTRG.89617.155"; exon_number "7";
chr19	StringTie	exon	44819056	44819192	1000	+	.	gene_id "MSTRG.89617"; transcript_id "MSTRG.89617.155"; exon_number "8";
chr19	StringTie	exon	44819346	44819490	1000	+	.	gene_id "MSTRG.89617"; transcript_id "MSTRG.89617.155"; exon_number "9";
chr19	StringTie	exon	44819582	44819726	1000	+	.	gene_id "MSTRG.89617"; transcript_id "MSTRG.89617.155"; exon_number "10";
chr19	StringTie	exon	44820705	44820822	1000	+	.	gene_id "MSTRG.89617"; transcript_id "MSTRG.89617.155"; exon_number "11";
chr19	StringTie	exon	44820916	44821421	1000	+	.	gene_id "MSTRG.89617"; transcript_id "MSTRG.89617.155"; exon_number "12";
chr19	StringTie	transcript	44809564	44821421	1000	+	.	gene_id "MSTRG.89617"; transcript_id "MSTRG.89617.156";
chr19	StringTie	exon	44809564	44811346	1000	+	.	gene_id "MSTRG.89617"; transcript_id "MSTRG.89617.156"; exon_number "1";
chr19	StringTie	exon	44812226	44812391	1000	+	.	gene_id "MSTRG.89617"; transcript_id "MSTRG.89617.156"; exon_number "2";
chr19	StringTie	exon	44812478	44813346	1000	+	.	gene_id "MSTRG.89617"; transcript_id "MSTRG.89617.156"; exon_number "3";
chr19	StringTie	exon	44813438	44813620	1000	+	.	gene_id "MSTRG.89617"; transcript_id "MSTRG.89617.156"; exon_number "4";
chr19	StringTie	exon	44814152	44814288	1000	+	.	gene_id "MSTRG.89617"; transcript_id "MSTRG.89617.156"; exon_number "5";
chr19	StringTie	exon	44814604	44814760	1000	+	.	gene_id "MSTRG.89617"; transcript_id "MSTRG.89617.156"; exon_number "6";
chr19	StringTie	exon	44818522	44818635	1000	+	.	gene_id "MSTRG.89617"; transcript_id "MSTRG.89617.156"; exon_number "7";
chr19	StringTie	exon	44818741	44818882	1000	+	.	gene_id "MSTRG.89617"; transcript_id "MSTRG.89617.156"; exon_number "8";
chr19	StringTie	exon	44819056	44819192	1000	+	.	gene_id "MSTRG.89617"; transcript_id "MSTRG.89617.156"; exon_number "9";
chr19	StringTie	exon	44819346	44819490	1000	+	.	gene_id "MSTRG.89617"; transcript_id "MSTRG.89617.156"; exon_number "10";
chr19	StringTie	exon	44819582	44819726	1000	+	.	gene_id "MSTRG.89617"; transcript_id "MSTRG.89617.156"; exon_number "11";
chr19	StringTie	exon	44820705	44820822	1000	+	.	gene_id "MSTRG.89617"; transcript_id "MSTRG.89617.156"; exon_number "12";
chr19	StringTie	exon	44820916	44821421	1000	+	.	gene_id "MSTRG.89617"; transcript_id "MSTRG.89617.156"; exon_number "13";
chr19	StringTie	transcript	44809899	44821418	1000	+	.	gene_id "MSTRG.89617"; transcript_id "MSTRG.89617.157";
chr19	StringTie	exon	44809899	44811346	1000	+	.	gene_id "MSTRG.89617"; transcript_id "MSTRG.89617.157"; exon_number "1";
chr19	StringTie	exon	44812226	44812391	1000	+	.	gene_id "MSTRG.89617"; transcript_id "MSTRG.89617.157"; exon_number "2";
chr19	StringTie	exon	44812478	44813346	1000	+	.	gene_id "MSTRG.89617"; transcript_id "MSTRG.89617.157"; exon_number "3";
chr19	StringTie	exon	44813438	44813620	1000	+	.	gene_id "MSTRG.89617"; transcript_id "MSTRG.89617.157"; exon_number "4";
chr19	StringTie	exon	44814152	44814207	1000	+	.	gene_id "MSTRG.89617"; transcript_id "MSTRG.89617.157"; exon_number "5";
chr19	StringTie	exon	44814604	44814760	1000	+	.	gene_id "MSTRG.89617"; transcript_id "MSTRG.89617.157"; exon_number "6";
chr19	StringTie	exon	44818522	44818637	1000	+	.	gene_id "MSTRG.89617"; transcript_id "MSTRG.89617.157"; exon_number "7";
chr19	StringTie	exon	44818741	44818882	1000	+	.	gene_id "MSTRG.89617"; transcript_id "MSTRG.89617.157"; exon_number "8";
chr19	StringTie	exon	44819056	44819192	1000	+	.	gene_id "MSTRG.89617"; transcript_id "MSTRG.89617.157"; exon_number "9";
chr19	StringTie	exon	44819320	44819490	1000	+	.	gene_id "MSTRG.89617"; transcript_id "MSTRG.89617.157"; exon_number "10";
chr19	StringTie	exon	44819582	44819726	1000	+	.	gene_id "MSTRG.89617"; transcript_id "MSTRG.89617.157"; exon_number "11";
chr19	StringTie	exon	44820705	44820822	1000	+	.	gene_id "MSTRG.89617"; transcript_id "MSTRG.89617.157"; exon_number "12";
chr19	StringTie	exon	44820916	44821418	1000	+	.	gene_id "MSTRG.89617"; transcript_id "MSTRG.89617.157"; exon_number "13";
chr19	StringTie	transcript	44809925	44821418	1000	+	.	gene_id "MSTRG.89617"; transcript_id "MSTRG.89617.158";
chr19	StringTie	exon	44809925	44811346	1000	+	.	gene_id "MSTRG.89617"; transcript_id "MSTRG.89617.158"; exon_number "1";
chr19	StringTie	exon	44812163	44812391	1000	+	.	gene_id "MSTRG.89617"; transcript_id "MSTRG.89617.158"; exon_number "2";
chr19	StringTie	exon	44812478	44812548	1000	+	.	gene_id "MSTRG.89617"; transcript_id "MSTRG.89617.158"; exon_number "3";
chr19	StringTie	exon	44813250	44813346	1000	+	.	gene_id "MSTRG.89617"; transcript_id "MSTRG.89617.158"; exon_number "4";
chr19	StringTie	exon	44813438	44813620	1000	+	.	gene_id "MSTRG.89617"; transcript_id "MSTRG.89617.158"; exon_number "5";
chr19	StringTie	exon	44814152	44814288	1000	+	.	gene_id "MSTRG.89617"; transcript_id "MSTRG.89617.158"; exon_number "6";
chr19	StringTie	exon	44814604	44814760	1000	+	.	gene_id "MSTRG.89617"; transcript_id "MSTRG.89617.158"; exon_number "7";
chr19	StringTie	exon	44818522	44818637	1000	+	.	gene_id "MSTRG.89617"; transcript_id "MSTRG.89617.158"; exon_number "8";
chr19	StringTie	exon	44818741	44818882	1000	+	.	gene_id "MSTRG.89617"; transcript_id "MSTRG.89617.158"; exon_number "9";
chr19	StringTie	exon	44819056	44819171	1000	+	.	gene_id "MSTRG.89617"; transcript_id "MSTRG.89617.158"; exon_number "10";
chr19	StringTie	exon	44819346	44819490	1000	+	.	gene_id "MSTRG.89617"; transcript_id "MSTRG.89617.158"; exon_number "11";
chr19	StringTie	exon	44819582	44819726	1000	+	.	gene_id "MSTRG.89617"; transcript_id "MSTRG.89617.158"; exon_number "12";
chr19	StringTie	exon	44820705	44820822	1000	+	.	gene_id "MSTRG.89617"; transcript_id "MSTRG.89617.158"; exon_number "13";
chr19	StringTie	exon	44820916	44821418	1000	+	.	gene_id "MSTRG.89617"; transcript_id "MSTRG.89617.158"; exon_number "14";
chr19	StringTie	transcript	44809935	44821421	1000	+	.	gene_id "MSTRG.89617"; transcript_id "MSTRG.89617.159";
chr19	StringTie	exon	44809935	44810029	1000	+	.	gene_id "MSTRG.89617"; transcript_id "MSTRG.89617.159"; exon_number "1";
chr19	StringTie	exon	44811225	44811346	1000	+	.	gene_id "MSTRG.89617"; transcript_id "MSTRG.89617.159"; exon_number "2";
chr19	StringTie	exon	44812163	44812391	1000	+	.	gene_id "MSTRG.89617"; transcript_id "MSTRG.89617.159"; exon_number "3";
chr19	StringTie	exon	44812478	44812548	1000	+	.	gene_id "MSTRG.89617"; transcript_id "MSTRG.89617.159"; exon_number "4";
chr19	StringTie	exon	44813250	44813346	1000	+	.	gene_id "MSTRG.89617"; transcript_id "MSTRG.89617.159"; exon_number "5";
chr19	StringTie	exon	44813438	44813620	1000	+	.	gene_id "MSTRG.89617"; transcript_id "MSTRG.89617.159"; exon_number "6";
chr19	StringTie	exon	44814152	44814288	1000	+	.	gene_id "MSTRG.89617"; transcript_id "MSTRG.89617.159"; exon_number "7";
chr19	StringTie	exon	44814604	44814760	1000	+	.	gene_id "MSTRG.89617"; transcript_id "MSTRG.89617.159"; exon_number "8";
chr19	StringTie	exon	44818522	44818637	1000	+	.	gene_id "MSTRG.89617"; transcript_id "MSTRG.89617.159"; exon_number "9";
chr19	StringTie	exon	44818741	44818882	1000	+	.	gene_id "MSTRG.89617"; transcript_id "MSTRG.89617.159"; exon_number "10";
chr19	StringTie	exon	44819056	44819192	1000	+	.	gene_id "MSTRG.89617"; transcript_id "MSTRG.89617.159"; exon_number "11";
chr19	StringTie	exon	44819346	44819490	1000	+	.	gene_id "MSTRG.89617"; transcript_id "MSTRG.89617.159"; exon_number "12";
chr19	StringTie	exon	44819582	44819726	1000	+	.	gene_id "MSTRG.89617"; transcript_id "MSTRG.89617.159"; exon_number "13";
chr19	StringTie	exon	44820705	44820822	1000	+	.	gene_id "MSTRG.89617"; transcript_id "MSTRG.89617.159"; exon_number "14";
chr19	StringTie	exon	44820916	44821421	1000	+	.	gene_id "MSTRG.89617"; transcript_id "MSTRG.89617.159"; exon_number "15";
chr19	StringTie	transcript	44777808	44821437	1000	+	.	gene_id "MSTRG.89617"; transcript_id "MSTRG.89617.16";
chr19	StringTie	exon	44777808	44778284	1000	+	.	gene_id "MSTRG.89617"; transcript_id "MSTRG.89617.16"; exon_number "1";
chr19	StringTie	exon	44780905	44781051	1000	+	.	gene_id "MSTRG.89617"; transcript_id "MSTRG.89617.16"; exon_number "2";
chr19	StringTie	exon	44781207	44781363	1000	+	.	gene_id "MSTRG.89617"; transcript_id "MSTRG.89617.16"; exon_number "3";
chr19	StringTie	exon	44782370	44782491	1000	+	.	gene_id "MSTRG.89617"; transcript_id "MSTRG.89617.16"; exon_number "4";
chr19	StringTie	exon	44784264	44784401	1000	+	.	gene_id "MSTRG.89617"; transcript_id "MSTRG.89617.16"; exon_number "5";
chr19	StringTie	exon	44790004	44790091	1000	+	.	gene_id "MSTRG.89617"; transcript_id "MSTRG.89617.16"; exon_number "6";
chr19	StringTie	exon	44792383	44792514	1000	+	.	gene_id "MSTRG.89617"; transcript_id "MSTRG.89617.16"; exon_number "7";
chr19	StringTie	exon	44793474	44793620	1000	+	.	gene_id "MSTRG.89617"; transcript_id "MSTRG.89617.16"; exon_number "8";
chr19	StringTie	exon	44794107	44794281	1000	+	.	gene_id "MSTRG.89617"; transcript_id "MSTRG.89617.16"; exon_number "9";
chr19	StringTie	exon	44800381	44800450	1000	+	.	gene_id "MSTRG.89617"; transcript_id "MSTRG.89617.16"; exon_number "10";
chr19	StringTie	exon	44800551	44801971	1000	+	.	gene_id "MSTRG.89617"; transcript_id "MSTRG.89617.16"; exon_number "11";
chr19	StringTie	exon	44802008	44805847	1000	+	.	gene_id "MSTRG.89617"; transcript_id "MSTRG.89617.16"; exon_number "12";
chr19	StringTie	exon	44811225	44811346	1000	+	.	gene_id "MSTRG.89617"; transcript_id "MSTRG.89617.16"; exon_number "13";
chr19	StringTie	exon	44812163	44812391	1000	+	.	gene_id "MSTRG.89617"; transcript_id "MSTRG.89617.16"; exon_number "14";
chr19	StringTie	exon	44812478	44812548	1000	+	.	gene_id "MSTRG.89617"; transcript_id "MSTRG.89617.16"; exon_number "15";
chr19	StringTie	exon	44813250	44813346	1000	+	.	gene_id "MSTRG.89617"; transcript_id "MSTRG.89617.16"; exon_number "16";
chr19	StringTie	exon	44813438	44813620	1000	+	.	gene_id "MSTRG.89617"; transcript_id "MSTRG.89617.16"; exon_number "17";
chr19	StringTie	exon	44814152	44814288	1000	+	.	gene_id "MSTRG.89617"; transcript_id "MSTRG.89617.16"; exon_number "18";
chr19	StringTie	exon	44814604	44814760	1000	+	.	gene_id "MSTRG.89617"; transcript_id "MSTRG.89617.16"; exon_number "19";
chr19	StringTie	exon	44818522	44818637	1000	+	.	gene_id "MSTRG.89617"; transcript_id "MSTRG.89617.16"; exon_number "20";
chr19	StringTie	exon	44818741	44818882	1000	+	.	gene_id "MSTRG.89617"; transcript_id "MSTRG.89617.16"; exon_number "21";
chr19	StringTie	exon	44819056	44819192	1000	+	.	gene_id "MSTRG.89617"; transcript_id "MSTRG.89617.16"; exon_number "22";
chr19	StringTie	exon	44819346	44819490	1000	+	.	gene_id "MSTRG.89617"; transcript_id "MSTRG.89617.16"; exon_number "23";
chr19	StringTie	exon	44819582	44819726	1000	+	.	gene_id "MSTRG.89617"; transcript_id "MSTRG.89617.16"; exon_number "24";
chr19	StringTie	exon	44820705	44820822	1000	+	.	gene_id "MSTRG.89617"; transcript_id "MSTRG.89617.16"; exon_number "25";
chr19	StringTie	exon	44820916	44821437	1000	+	.	gene_id "MSTRG.89617"; transcript_id "MSTRG.89617.16"; exon_number "26";
chr19	StringTie	transcript	44810000	44821418	1000	+	.	gene_id "MSTRG.89617"; transcript_id "MSTRG.89617.160";
chr19	StringTie	exon	44810000	44810029	1000	+	.	gene_id "MSTRG.89617"; transcript_id "MSTRG.89617.160"; exon_number "1";
chr19	StringTie	exon	44811225	44811346	1000	+	.	gene_id "MSTRG.89617"; transcript_id "MSTRG.89617.160"; exon_number "2";
chr19	StringTie	exon	44812226	44812391	1000	+	.	gene_id "MSTRG.89617"; transcript_id "MSTRG.89617.160"; exon_number "3";
chr19	StringTie	exon	44812478	44812548	1000	+	.	gene_id "MSTRG.89617"; transcript_id "MSTRG.89617.160"; exon_number "4";
chr19	StringTie	exon	44813250	44813346	1000	+	.	gene_id "MSTRG.89617"; transcript_id "MSTRG.89617.160"; exon_number "5";
chr19	StringTie	exon	44813438	44813620	1000	+	.	gene_id "MSTRG.89617"; transcript_id "MSTRG.89617.160"; exon_number "6";
chr19	StringTie	exon	44814152	44814288	1000	+	.	gene_id "MSTRG.89617"; transcript_id "MSTRG.89617.160"; exon_number "7";
chr19	StringTie	exon	44814604	44814760	1000	+	.	gene_id "MSTRG.89617"; transcript_id "MSTRG.89617.160"; exon_number "8";
chr19	StringTie	exon	44818522	44818637	1000	+	.	gene_id "MSTRG.89617"; transcript_id "MSTRG.89617.160"; exon_number "9";
chr19	StringTie	exon	44818741	44818882	1000	+	.	gene_id "MSTRG.89617"; transcript_id "MSTRG.89617.160"; exon_number "10";
chr19	StringTie	exon	44819056	44819192	1000	+	.	gene_id "MSTRG.89617"; transcript_id "MSTRG.89617.160"; exon_number "11";
chr19	StringTie	exon	44819346	44819490	1000	+	.	gene_id "MSTRG.89617"; transcript_id "MSTRG.89617.160"; exon_number "12";
chr19	StringTie	exon	44819582	44819726	1000	+	.	gene_id "MSTRG.89617"; transcript_id "MSTRG.89617.160"; exon_number "13";
chr19	StringTie	exon	44820705	44820822	1000	+	.	gene_id "MSTRG.89617"; transcript_id "MSTRG.89617.160"; exon_number "14";
chr19	StringTie	exon	44820916	44821418	1000	+	.	gene_id "MSTRG.89617"; transcript_id "MSTRG.89617.160"; exon_number "15";
chr19	StringTie	transcript	44811024	44821421	1000	+	.	gene_id "MSTRG.89617"; transcript_id "MSTRG.89617.161";
chr19	StringTie	exon	44811024	44811346	1000	+	.	gene_id "MSTRG.89617"; transcript_id "MSTRG.89617.161"; exon_number "1";
chr19	StringTie	exon	44812163	44812391	1000	+	.	gene_id "MSTRG.89617"; transcript_id "MSTRG.89617.161"; exon_number "2";
chr19	StringTie	exon	44812478	44812548	1000	+	.	gene_id "MSTRG.89617"; transcript_id "MSTRG.89617.161"; exon_number "3";
chr19	StringTie	exon	44813250	44813346	1000	+	.	gene_id "MSTRG.89617"; transcript_id "MSTRG.89617.161"; exon_number "4";
chr19	StringTie	exon	44813440	44813620	1000	+	.	gene_id "MSTRG.89617"; transcript_id "MSTRG.89617.161"; exon_number "5";
chr19	StringTie	exon	44814152	44814288	1000	+	.	gene_id "MSTRG.89617"; transcript_id "MSTRG.89617.161"; exon_number "6";
chr19	StringTie	exon	44814604	44814760	1000	+	.	gene_id "MSTRG.89617"; transcript_id "MSTRG.89617.161"; exon_number "7";
chr19	StringTie	exon	44818522	44818637	1000	+	.	gene_id "MSTRG.89617"; transcript_id "MSTRG.89617.161"; exon_number "8";
chr19	StringTie	exon	44818741	44818882	1000	+	.	gene_id "MSTRG.89617"; transcript_id "MSTRG.89617.161"; exon_number "9";
chr19	StringTie	exon	44819056	44819192	1000	+	.	gene_id "MSTRG.89617"; transcript_id "MSTRG.89617.161"; exon_number "10";
chr19	StringTie	exon	44819346	44819490	1000	+	.	gene_id "MSTRG.89617"; transcript_id "MSTRG.89617.161"; exon_number "11";
chr19	StringTie	exon	44819582	44819726	1000	+	.	gene_id "MSTRG.89617"; transcript_id "MSTRG.89617.161"; exon_number "12";
chr19	StringTie	exon	44820705	44820822	1000	+	.	gene_id "MSTRG.89617"; transcript_id "MSTRG.89617.161"; exon_number "13";
chr19	StringTie	exon	44820916	44821421	1000	+	.	gene_id "MSTRG.89617"; transcript_id "MSTRG.89617.161"; exon_number "14";
chr19	StringTie	transcript	44811055	44821416	1000	+	.	gene_id "MSTRG.89617"; transcript_id "MSTRG.89617.162";
chr19	StringTie	exon	44811055	44811346	1000	+	.	gene_id "MSTRG.89617"; transcript_id "MSTRG.89617.162"; exon_number "1";
chr19	StringTie	exon	44812163	44812391	1000	+	.	gene_id "MSTRG.89617"; transcript_id "MSTRG.89617.162"; exon_number "2";
chr19	StringTie	exon	44812478	44812548	1000	+	.	gene_id "MSTRG.89617"; transcript_id "MSTRG.89617.162"; exon_number "3";
chr19	StringTie	exon	44813250	44813346	1000	+	.	gene_id "MSTRG.89617"; transcript_id "MSTRG.89617.162"; exon_number "4";
chr19	StringTie	exon	44813438	44813620	1000	+	.	gene_id "MSTRG.89617"; transcript_id "MSTRG.89617.162"; exon_number "5";
chr19	StringTie	exon	44814152	44814288	1000	+	.	gene_id "MSTRG.89617"; transcript_id "MSTRG.89617.162"; exon_number "6";
chr19	StringTie	exon	44814604	44814760	1000	+	.	gene_id "MSTRG.89617"; transcript_id "MSTRG.89617.162"; exon_number "7";
chr19	StringTie	exon	44818522	44818637	1000	+	.	gene_id "MSTRG.89617"; transcript_id "MSTRG.89617.162"; exon_number "8";
chr19	StringTie	exon	44818741	44818882	1000	+	.	gene_id "MSTRG.89617"; transcript_id "MSTRG.89617.162"; exon_number "9";
chr19	StringTie	exon	44819056	44819192	1000	+	.	gene_id "MSTRG.89617"; transcript_id "MSTRG.89617.162"; exon_number "10";
chr19	StringTie	exon	44819320	44819490	1000	+	.	gene_id "MSTRG.89617"; transcript_id "MSTRG.89617.162"; exon_number "11";
chr19	StringTie	exon	44819582	44819726	1000	+	.	gene_id "MSTRG.89617"; transcript_id "MSTRG.89617.162"; exon_number "12";
chr19	StringTie	exon	44820705	44820822	1000	+	.	gene_id "MSTRG.89617"; transcript_id "MSTRG.89617.162"; exon_number "13";
chr19	StringTie	exon	44820916	44821416	1000	+	.	gene_id "MSTRG.89617"; transcript_id "MSTRG.89617.162"; exon_number "14";
chr19	StringTie	transcript	44811085	44821416	1000	+	.	gene_id "MSTRG.89617"; transcript_id "MSTRG.89617.163";
chr19	StringTie	exon	44811085	44811346	1000	+	.	gene_id "MSTRG.89617"; transcript_id "MSTRG.89617.163"; exon_number "1";
chr19	StringTie	exon	44812163	44812391	1000	+	.	gene_id "MSTRG.89617"; transcript_id "MSTRG.89617.163"; exon_number "2";
chr19	StringTie	exon	44812478	44812548	1000	+	.	gene_id "MSTRG.89617"; transcript_id "MSTRG.89617.163"; exon_number "3";
chr19	StringTie	exon	44813250	44813346	1000	+	.	gene_id "MSTRG.89617"; transcript_id "MSTRG.89617.163"; exon_number "4";
chr19	StringTie	exon	44813438	44813620	1000	+	.	gene_id "MSTRG.89617"; transcript_id "MSTRG.89617.163"; exon_number "5";
chr19	StringTie	exon	44814152	44814288	1000	+	.	gene_id "MSTRG.89617"; transcript_id "MSTRG.89617.163"; exon_number "6";
chr19	StringTie	exon	44814604	44814760	1000	+	.	gene_id "MSTRG.89617"; transcript_id "MSTRG.89617.163"; exon_number "7";
chr19	StringTie	exon	44818522	44818637	1000	+	.	gene_id "MSTRG.89617"; transcript_id "MSTRG.89617.163"; exon_number "8";
chr19	StringTie	exon	44818741	44818875	1000	+	.	gene_id "MSTRG.89617"; transcript_id "MSTRG.89617.163"; exon_number "9";
chr19	StringTie	exon	44819056	44819192	1000	+	.	gene_id "MSTRG.89617"; transcript_id "MSTRG.89617.163"; exon_number "10";
chr19	StringTie	exon	44819346	44819490	1000	+	.	gene_id "MSTRG.89617"; transcript_id "MSTRG.89617.163"; exon_number "11";
chr19	StringTie	exon	44819582	44820822	1000	+	.	gene_id "MSTRG.89617"; transcript_id "MSTRG.89617.163"; exon_number "12";
chr19	StringTie	exon	44820916	44821416	1000	+	.	gene_id "MSTRG.89617"; transcript_id "MSTRG.89617.163"; exon_number "13";
chr19	StringTie	transcript	44811120	44821417	1000	+	.	gene_id "MSTRG.89617"; transcript_id "MSTRG.89617.164";
chr19	StringTie	exon	44811120	44811346	1000	+	.	gene_id "MSTRG.89617"; transcript_id "MSTRG.89617.164"; exon_number "1";
chr19	StringTie	exon	44812163	44812391	1000	+	.	gene_id "MSTRG.89617"; transcript_id "MSTRG.89617.164"; exon_number "2";
chr19	StringTie	exon	44812478	44812548	1000	+	.	gene_id "MSTRG.89617"; transcript_id "MSTRG.89617.164"; exon_number "3";
chr19	StringTie	exon	44813250	44813346	1000	+	.	gene_id "MSTRG.89617"; transcript_id "MSTRG.89617.164"; exon_number "4";
chr19	StringTie	exon	44813438	44813620	1000	+	.	gene_id "MSTRG.89617"; transcript_id "MSTRG.89617.164"; exon_number "5";
chr19	StringTie	exon	44814152	44814207	1000	+	.	gene_id "MSTRG.89617"; transcript_id "MSTRG.89617.164"; exon_number "6";
chr19	StringTie	exon	44814604	44814760	1000	+	.	gene_id "MSTRG.89617"; transcript_id "MSTRG.89617.164"; exon_number "7";
chr19	StringTie	exon	44818522	44818637	1000	+	.	gene_id "MSTRG.89617"; transcript_id "MSTRG.89617.164"; exon_number "8";
chr19	StringTie	exon	44818741	44818882	1000	+	.	gene_id "MSTRG.89617"; transcript_id "MSTRG.89617.164"; exon_number "9";
chr19	StringTie	exon	44819056	44819192	1000	+	.	gene_id "MSTRG.89617"; transcript_id "MSTRG.89617.164"; exon_number "10";
chr19	StringTie	exon	44819346	44819489	1000	+	.	gene_id "MSTRG.89617"; transcript_id "MSTRG.89617.164"; exon_number "11";
chr19	StringTie	exon	44819572	44819726	1000	+	.	gene_id "MSTRG.89617"; transcript_id "MSTRG.89617.164"; exon_number "12";
chr19	StringTie	exon	44820705	44820822	1000	+	.	gene_id "MSTRG.89617"; transcript_id "MSTRG.89617.164"; exon_number "13";
chr19	StringTie	exon	44820916	44821417	1000	+	.	gene_id "MSTRG.89617"; transcript_id "MSTRG.89617.164"; exon_number "14";
chr19	StringTie	transcript	44811175	44821410	1000	+	.	gene_id "MSTRG.89617"; transcript_id "MSTRG.89617.165";
chr19	StringTie	exon	44811175	44811346	1000	+	.	gene_id "MSTRG.89617"; transcript_id "MSTRG.89617.165"; exon_number "1";
chr19	StringTie	exon	44812163	44812391	1000	+	.	gene_id "MSTRG.89617"; transcript_id "MSTRG.89617.165"; exon_number "2";
chr19	StringTie	exon	44812478	44812548	1000	+	.	gene_id "MSTRG.89617"; transcript_id "MSTRG.89617.165"; exon_number "3";
chr19	StringTie	exon	44813250	44813346	1000	+	.	gene_id "MSTRG.89617"; transcript_id "MSTRG.89617.165"; exon_number "4";
chr19	StringTie	exon	44813438	44813620	1000	+	.	gene_id "MSTRG.89617"; transcript_id "MSTRG.89617.165"; exon_number "5";
chr19	StringTie	exon	44814152	44814288	1000	+	.	gene_id "MSTRG.89617"; transcript_id "MSTRG.89617.165"; exon_number "6";
chr19	StringTie	exon	44814604	44814760	1000	+	.	gene_id "MSTRG.89617"; transcript_id "MSTRG.89617.165"; exon_number "7";
chr19	StringTie	exon	44818522	44818637	1000	+	.	gene_id "MSTRG.89617"; transcript_id "MSTRG.89617.165"; exon_number "8";
chr19	StringTie	exon	44818741	44818882	1000	+	.	gene_id "MSTRG.89617"; transcript_id "MSTRG.89617.165"; exon_number "9";
chr19	StringTie	exon	44819056	44819192	1000	+	.	gene_id "MSTRG.89617"; transcript_id "MSTRG.89617.165"; exon_number "10";
chr19	StringTie	exon	44819346	44819489	1000	+	.	gene_id "MSTRG.89617"; transcript_id "MSTRG.89617.165"; exon_number "11";
chr19	StringTie	exon	44819572	44819726	1000	+	.	gene_id "MSTRG.89617"; transcript_id "MSTRG.89617.165"; exon_number "12";
chr19	StringTie	exon	44820705	44820822	1000	+	.	gene_id "MSTRG.89617"; transcript_id "MSTRG.89617.165"; exon_number "13";
chr19	StringTie	exon	44820916	44821410	1000	+	.	gene_id "MSTRG.89617"; transcript_id "MSTRG.89617.165"; exon_number "14";
chr19	StringTie	transcript	44811222	44821421	1000	+	.	gene_id "MSTRG.89617"; transcript_id "MSTRG.89617.166";
chr19	StringTie	exon	44811222	44811346	1000	+	.	gene_id "MSTRG.89617"; transcript_id "MSTRG.89617.166"; exon_number "1";
chr19	StringTie	exon	44812163	44812391	1000	+	.	gene_id "MSTRG.89617"; transcript_id "MSTRG.89617.166"; exon_number "2";
chr19	StringTie	exon	44812478	44812548	1000	+	.	gene_id "MSTRG.89617"; transcript_id "MSTRG.89617.166"; exon_number "3";
chr19	StringTie	exon	44813250	44813346	1000	+	.	gene_id "MSTRG.89617"; transcript_id "MSTRG.89617.166"; exon_number "4";
chr19	StringTie	exon	44813438	44813620	1000	+	.	gene_id "MSTRG.89617"; transcript_id "MSTRG.89617.166"; exon_number "5";
chr19	StringTie	exon	44814152	44814207	1000	+	.	gene_id "MSTRG.89617"; transcript_id "MSTRG.89617.166"; exon_number "6";
chr19	StringTie	exon	44814604	44814760	1000	+	.	gene_id "MSTRG.89617"; transcript_id "MSTRG.89617.166"; exon_number "7";
chr19	StringTie	exon	44818522	44818637	1000	+	.	gene_id "MSTRG.89617"; transcript_id "MSTRG.89617.166"; exon_number "8";
chr19	StringTie	exon	44818741	44819192	1000	+	.	gene_id "MSTRG.89617"; transcript_id "MSTRG.89617.166"; exon_number "9";
chr19	StringTie	exon	44819346	44819490	1000	+	.	gene_id "MSTRG.89617"; transcript_id "MSTRG.89617.166"; exon_number "10";
chr19	StringTie	exon	44819582	44819673	1000	+	.	gene_id "MSTRG.89617"; transcript_id "MSTRG.89617.166"; exon_number "11";
chr19	StringTie	exon	44820705	44820822	1000	+	.	gene_id "MSTRG.89617"; transcript_id "MSTRG.89617.166"; exon_number "12";
chr19	StringTie	exon	44820916	44821421	1000	+	.	gene_id "MSTRG.89617"; transcript_id "MSTRG.89617.166"; exon_number "13";
chr19	StringTie	transcript	44811222	44821503	1000	+	.	gene_id "MSTRG.89617"; transcript_id "MSTRG.89617.167";
chr19	StringTie	exon	44811222	44811703	1000	+	.	gene_id "MSTRG.89617"; transcript_id "MSTRG.89617.167"; exon_number "1";
chr19	StringTie	exon	44812163	44812391	1000	+	.	gene_id "MSTRG.89617"; transcript_id "MSTRG.89617.167"; exon_number "2";
chr19	StringTie	exon	44812478	44812548	1000	+	.	gene_id "MSTRG.89617"; transcript_id "MSTRG.89617.167"; exon_number "3";
chr19	StringTie	exon	44813250	44813346	1000	+	.	gene_id "MSTRG.89617"; transcript_id "MSTRG.89617.167"; exon_number "4";
chr19	StringTie	exon	44813438	44813620	1000	+	.	gene_id "MSTRG.89617"; transcript_id "MSTRG.89617.167"; exon_number "5";
chr19	StringTie	exon	44814152	44814288	1000	+	.	gene_id "MSTRG.89617"; transcript_id "MSTRG.89617.167"; exon_number "6";
chr19	StringTie	exon	44814604	44814760	1000	+	.	gene_id "MSTRG.89617"; transcript_id "MSTRG.89617.167"; exon_number "7";
chr19	StringTie	exon	44818522	44818637	1000	+	.	gene_id "MSTRG.89617"; transcript_id "MSTRG.89617.167"; exon_number "8";
chr19	StringTie	exon	44818741	44818882	1000	+	.	gene_id "MSTRG.89617"; transcript_id "MSTRG.89617.167"; exon_number "9";
chr19	StringTie	exon	44819056	44819192	1000	+	.	gene_id "MSTRG.89617"; transcript_id "MSTRG.89617.167"; exon_number "10";
chr19	StringTie	exon	44819346	44819490	1000	+	.	gene_id "MSTRG.89617"; transcript_id "MSTRG.89617.167"; exon_number "11";
chr19	StringTie	exon	44819582	44820822	1000	+	.	gene_id "MSTRG.89617"; transcript_id "MSTRG.89617.167"; exon_number "12";
chr19	StringTie	exon	44820916	44821503	1000	+	.	gene_id "MSTRG.89617"; transcript_id "MSTRG.89617.167"; exon_number "13";
chr19	StringTie	transcript	44811222	44821416	1000	+	.	gene_id "MSTRG.89617"; transcript_id "MSTRG.89617.168";
chr19	StringTie	exon	44811222	44811346	1000	+	.	gene_id "MSTRG.89617"; transcript_id "MSTRG.89617.168"; exon_number "1";
chr19	StringTie	exon	44812163	44812391	1000	+	.	gene_id "MSTRG.89617"; transcript_id "MSTRG.89617.168"; exon_number "2";
chr19	StringTie	exon	44812478	44812548	1000	+	.	gene_id "MSTRG.89617"; transcript_id "MSTRG.89617.168"; exon_number "3";
chr19	StringTie	exon	44813250	44813346	1000	+	.	gene_id "MSTRG.89617"; transcript_id "MSTRG.89617.168"; exon_number "4";
chr19	StringTie	exon	44813438	44813620	1000	+	.	gene_id "MSTRG.89617"; transcript_id "MSTRG.89617.168"; exon_number "5";
chr19	StringTie	exon	44814152	44814288	1000	+	.	gene_id "MSTRG.89617"; transcript_id "MSTRG.89617.168"; exon_number "6";
chr19	StringTie	exon	44814604	44814760	1000	+	.	gene_id "MSTRG.89617"; transcript_id "MSTRG.89617.168"; exon_number "7";
chr19	StringTie	exon	44818522	44818553	1000	+	.	gene_id "MSTRG.89617"; transcript_id "MSTRG.89617.168"; exon_number "8";
chr19	StringTie	exon	44818741	44818882	1000	+	.	gene_id "MSTRG.89617"; transcript_id "MSTRG.89617.168"; exon_number "9";
chr19	StringTie	exon	44819056	44819192	1000	+	.	gene_id "MSTRG.89617"; transcript_id "MSTRG.89617.168"; exon_number "10";
chr19	StringTie	exon	44819346	44819490	1000	+	.	gene_id "MSTRG.89617"; transcript_id "MSTRG.89617.168"; exon_number "11";
chr19	StringTie	exon	44819582	44819726	1000	+	.	gene_id "MSTRG.89617"; transcript_id "MSTRG.89617.168"; exon_number "12";
chr19	StringTie	exon	44820705	44820822	1000	+	.	gene_id "MSTRG.89617"; transcript_id "MSTRG.89617.168"; exon_number "13";
chr19	StringTie	exon	44820916	44821416	1000	+	.	gene_id "MSTRG.89617"; transcript_id "MSTRG.89617.168"; exon_number "14";
chr19	StringTie	transcript	44811222	44821416	1000	+	.	gene_id "MSTRG.89617"; transcript_id "MSTRG.89617.169";
chr19	StringTie	exon	44811222	44811346	1000	+	.	gene_id "MSTRG.89617"; transcript_id "MSTRG.89617.169"; exon_number "1";
chr19	StringTie	exon	44812163	44812300	1000	+	.	gene_id "MSTRG.89617"; transcript_id "MSTRG.89617.169"; exon_number "2";
chr19	StringTie	exon	44812367	44812391	1000	+	.	gene_id "MSTRG.89617"; transcript_id "MSTRG.89617.169"; exon_number "3";
chr19	StringTie	exon	44812478	44812548	1000	+	.	gene_id "MSTRG.89617"; transcript_id "MSTRG.89617.169"; exon_number "4";
chr19	StringTie	exon	44813250	44813346	1000	+	.	gene_id "MSTRG.89617"; transcript_id "MSTRG.89617.169"; exon_number "5";
chr19	StringTie	exon	44813438	44813620	1000	+	.	gene_id "MSTRG.89617"; transcript_id "MSTRG.89617.169"; exon_number "6";
chr19	StringTie	exon	44814152	44814288	1000	+	.	gene_id "MSTRG.89617"; transcript_id "MSTRG.89617.169"; exon_number "7";
chr19	StringTie	exon	44814604	44814760	1000	+	.	gene_id "MSTRG.89617"; transcript_id "MSTRG.89617.169"; exon_number "8";
chr19	StringTie	exon	44818522	44818637	1000	+	.	gene_id "MSTRG.89617"; transcript_id "MSTRG.89617.169"; exon_number "9";
chr19	StringTie	exon	44818741	44818882	1000	+	.	gene_id "MSTRG.89617"; transcript_id "MSTRG.89617.169"; exon_number "10";
chr19	StringTie	exon	44819056	44819192	1000	+	.	gene_id "MSTRG.89617"; transcript_id "MSTRG.89617.169"; exon_number "11";
chr19	StringTie	exon	44819346	44819490	1000	+	.	gene_id "MSTRG.89617"; transcript_id "MSTRG.89617.169"; exon_number "12";
chr19	StringTie	exon	44819582	44819726	1000	+	.	gene_id "MSTRG.89617"; transcript_id "MSTRG.89617.169"; exon_number "13";
chr19	StringTie	exon	44820705	44820822	1000	+	.	gene_id "MSTRG.89617"; transcript_id "MSTRG.89617.169"; exon_number "14";
chr19	StringTie	exon	44820916	44821416	1000	+	.	gene_id "MSTRG.89617"; transcript_id "MSTRG.89617.169"; exon_number "15";
chr19	StringTie	transcript	44777808	44821421	1000	+	.	gene_id "MSTRG.89617"; transcript_id "MSTRG.89617.17";
chr19	StringTie	exon	44777808	44778284	1000	+	.	gene_id "MSTRG.89617"; transcript_id "MSTRG.89617.17"; exon_number "1";
chr19	StringTie	exon	44780905	44781363	1000	+	.	gene_id "MSTRG.89617"; transcript_id "MSTRG.89617.17"; exon_number "2";
chr19	StringTie	exon	44782370	44782487	1000	+	.	gene_id "MSTRG.89617"; transcript_id "MSTRG.89617.17"; exon_number "3";
chr19	StringTie	exon	44784264	44784401	1000	+	.	gene_id "MSTRG.89617"; transcript_id "MSTRG.89617.17"; exon_number "4";
chr19	StringTie	exon	44790004	44790091	1000	+	.	gene_id "MSTRG.89617"; transcript_id "MSTRG.89617.17"; exon_number "5";
chr19	StringTie	exon	44792383	44792514	1000	+	.	gene_id "MSTRG.89617"; transcript_id "MSTRG.89617.17"; exon_number "6";
chr19	StringTie	exon	44793474	44793620	1000	+	.	gene_id "MSTRG.89617"; transcript_id "MSTRG.89617.17"; exon_number "7";
chr19	StringTie	exon	44794107	44794281	1000	+	.	gene_id "MSTRG.89617"; transcript_id "MSTRG.89617.17"; exon_number "8";
chr19	StringTie	exon	44800381	44800450	1000	+	.	gene_id "MSTRG.89617"; transcript_id "MSTRG.89617.17"; exon_number "9";
chr19	StringTie	exon	44800551	44809206	1000	+	.	gene_id "MSTRG.89617"; transcript_id "MSTRG.89617.17"; exon_number "10";
chr19	StringTie	exon	44811225	44811346	1000	+	.	gene_id "MSTRG.89617"; transcript_id "MSTRG.89617.17"; exon_number "11";
chr19	StringTie	exon	44812163	44812391	1000	+	.	gene_id "MSTRG.89617"; transcript_id "MSTRG.89617.17"; exon_number "12";
chr19	StringTie	exon	44812478	44812548	1000	+	.	gene_id "MSTRG.89617"; transcript_id "MSTRG.89617.17"; exon_number "13";
chr19	StringTie	exon	44813250	44813346	1000	+	.	gene_id "MSTRG.89617"; transcript_id "MSTRG.89617.17"; exon_number "14";
chr19	StringTie	exon	44813438	44813620	1000	+	.	gene_id "MSTRG.89617"; transcript_id "MSTRG.89617.17"; exon_number "15";
chr19	StringTie	exon	44814152	44814288	1000	+	.	gene_id "MSTRG.89617"; transcript_id "MSTRG.89617.17"; exon_number "16";
chr19	StringTie	exon	44814604	44814760	1000	+	.	gene_id "MSTRG.89617"; transcript_id "MSTRG.89617.17"; exon_number "17";
chr19	StringTie	exon	44818522	44818637	1000	+	.	gene_id "MSTRG.89617"; transcript_id "MSTRG.89617.17"; exon_number "18";
chr19	StringTie	exon	44818741	44818882	1000	+	.	gene_id "MSTRG.89617"; transcript_id "MSTRG.89617.17"; exon_number "19";
chr19	StringTie	exon	44819056	44819192	1000	+	.	gene_id "MSTRG.89617"; transcript_id "MSTRG.89617.17"; exon_number "20";
chr19	StringTie	exon	44819346	44819490	1000	+	.	gene_id "MSTRG.89617"; transcript_id "MSTRG.89617.17"; exon_number "21";
chr19	StringTie	exon	44819582	44819726	1000	+	.	gene_id "MSTRG.89617"; transcript_id "MSTRG.89617.17"; exon_number "22";
chr19	StringTie	exon	44820705	44820822	1000	+	.	gene_id "MSTRG.89617"; transcript_id "MSTRG.89617.17"; exon_number "23";
chr19	StringTie	exon	44820916	44821421	1000	+	.	gene_id "MSTRG.89617"; transcript_id "MSTRG.89617.17"; exon_number "24";
chr19	StringTie	transcript	44812549	44821421	1000	+	.	gene_id "MSTRG.89617"; transcript_id "MSTRG.89617.170";
chr19	StringTie	exon	44812549	44813346	1000	+	.	gene_id "MSTRG.89617"; transcript_id "MSTRG.89617.170"; exon_number "1";
chr19	StringTie	exon	44813438	44813620	1000	+	.	gene_id "MSTRG.89617"; transcript_id "MSTRG.89617.170"; exon_number "2";
chr19	StringTie	exon	44814604	44814760	1000	+	.	gene_id "MSTRG.89617"; transcript_id "MSTRG.89617.170"; exon_number "3";
chr19	StringTie	exon	44818522	44818637	1000	+	.	gene_id "MSTRG.89617"; transcript_id "MSTRG.89617.170"; exon_number "4";
chr19	StringTie	exon	44818741	44819192	1000	+	.	gene_id "MSTRG.89617"; transcript_id "MSTRG.89617.170"; exon_number "5";
chr19	StringTie	exon	44819346	44819490	1000	+	.	gene_id "MSTRG.89617"; transcript_id "MSTRG.89617.170"; exon_number "6";
chr19	StringTie	exon	44819582	44820822	1000	+	.	gene_id "MSTRG.89617"; transcript_id "MSTRG.89617.170"; exon_number "7";
chr19	StringTie	exon	44820916	44821421	1000	+	.	gene_id "MSTRG.89617"; transcript_id "MSTRG.89617.170"; exon_number "8";
chr19	StringTie	transcript	44813247	44820822	1000	+	.	gene_id "MSTRG.89617"; transcript_id "MSTRG.89617.172";
chr19	StringTie	exon	44813247	44813346	1000	+	.	gene_id "MSTRG.89617"; transcript_id "MSTRG.89617.172"; exon_number "1";
chr19	StringTie	exon	44813438	44813620	1000	+	.	gene_id "MSTRG.89617"; transcript_id "MSTRG.89617.172"; exon_number "2";
chr19	StringTie	exon	44814152	44814288	1000	+	.	gene_id "MSTRG.89617"; transcript_id "MSTRG.89617.172"; exon_number "3";
chr19	StringTie	exon	44814604	44814760	1000	+	.	gene_id "MSTRG.89617"; transcript_id "MSTRG.89617.172"; exon_number "4";
chr19	StringTie	exon	44818522	44818637	1000	+	.	gene_id "MSTRG.89617"; transcript_id "MSTRG.89617.172"; exon_number "5";
chr19	StringTie	exon	44818713	44818882	1000	+	.	gene_id "MSTRG.89617"; transcript_id "MSTRG.89617.172"; exon_number "6";
chr19	StringTie	exon	44819056	44819192	1000	+	.	gene_id "MSTRG.89617"; transcript_id "MSTRG.89617.172"; exon_number "7";
chr19	StringTie	exon	44819346	44819490	1000	+	.	gene_id "MSTRG.89617"; transcript_id "MSTRG.89617.172"; exon_number "8";
chr19	StringTie	exon	44819582	44819673	1000	+	.	gene_id "MSTRG.89617"; transcript_id "MSTRG.89617.172"; exon_number "9";
chr19	StringTie	exon	44820705	44820822	1000	+	.	gene_id "MSTRG.89617"; transcript_id "MSTRG.89617.172"; exon_number "10";
chr19	StringTie	transcript	44813250	44821421	1000	+	.	gene_id "MSTRG.89617"; transcript_id "MSTRG.89617.173";
chr19	StringTie	exon	44813250	44813346	1000	+	.	gene_id "MSTRG.89617"; transcript_id "MSTRG.89617.173"; exon_number "1";
chr19	StringTie	exon	44813438	44813620	1000	+	.	gene_id "MSTRG.89617"; transcript_id "MSTRG.89617.173"; exon_number "2";
chr19	StringTie	exon	44814604	44814760	1000	+	.	gene_id "MSTRG.89617"; transcript_id "MSTRG.89617.173"; exon_number "3";
chr19	StringTie	exon	44818522	44818637	1000	+	.	gene_id "MSTRG.89617"; transcript_id "MSTRG.89617.173"; exon_number "4";
chr19	StringTie	exon	44818741	44818882	1000	+	.	gene_id "MSTRG.89617"; transcript_id "MSTRG.89617.173"; exon_number "5";
chr19	StringTie	exon	44819056	44819192	1000	+	.	gene_id "MSTRG.89617"; transcript_id "MSTRG.89617.173"; exon_number "6";
chr19	StringTie	exon	44819346	44819490	1000	+	.	gene_id "MSTRG.89617"; transcript_id "MSTRG.89617.173"; exon_number "7";
chr19	StringTie	exon	44819582	44819726	1000	+	.	gene_id "MSTRG.89617"; transcript_id "MSTRG.89617.173"; exon_number "8";
chr19	StringTie	exon	44820705	44820822	1000	+	.	gene_id "MSTRG.89617"; transcript_id "MSTRG.89617.173"; exon_number "9";
chr19	StringTie	exon	44820916	44821421	1000	+	.	gene_id "MSTRG.89617"; transcript_id "MSTRG.89617.173"; exon_number "10";
chr19	StringTie	transcript	44813433	44821392	1000	+	.	gene_id "MSTRG.89617"; transcript_id "MSTRG.89617.174";
chr19	StringTie	exon	44813433	44813620	1000	+	.	gene_id "MSTRG.89617"; transcript_id "MSTRG.89617.174"; exon_number "1";
chr19	StringTie	exon	44814152	44814207	1000	+	.	gene_id "MSTRG.89617"; transcript_id "MSTRG.89617.174"; exon_number "2";
chr19	StringTie	exon	44814604	44814760	1000	+	.	gene_id "MSTRG.89617"; transcript_id "MSTRG.89617.174"; exon_number "3";
chr19	StringTie	exon	44818522	44818637	1000	+	.	gene_id "MSTRG.89617"; transcript_id "MSTRG.89617.174"; exon_number "4";
chr19	StringTie	exon	44818713	44819192	1000	+	.	gene_id "MSTRG.89617"; transcript_id "MSTRG.89617.174"; exon_number "5";
chr19	StringTie	exon	44819346	44819490	1000	+	.	gene_id "MSTRG.89617"; transcript_id "MSTRG.89617.174"; exon_number "6";
chr19	StringTie	exon	44819582	44819726	1000	+	.	gene_id "MSTRG.89617"; transcript_id "MSTRG.89617.174"; exon_number "7";
chr19	StringTie	exon	44820705	44820822	1000	+	.	gene_id "MSTRG.89617"; transcript_id "MSTRG.89617.174"; exon_number "8";
chr19	StringTie	exon	44820916	44821392	1000	+	.	gene_id "MSTRG.89617"; transcript_id "MSTRG.89617.174"; exon_number "9";
chr19	StringTie	transcript	44813433	44821418	1000	+	.	gene_id "MSTRG.89617"; transcript_id "MSTRG.89617.175";
chr19	StringTie	exon	44813433	44813620	1000	+	.	gene_id "MSTRG.89617"; transcript_id "MSTRG.89617.175"; exon_number "1";
chr19	StringTie	exon	44814152	44814288	1000	+	.	gene_id "MSTRG.89617"; transcript_id "MSTRG.89617.175"; exon_number "2";
chr19	StringTie	exon	44814604	44814760	1000	+	.	gene_id "MSTRG.89617"; transcript_id "MSTRG.89617.175"; exon_number "3";
chr19	StringTie	exon	44818522	44818637	1000	+	.	gene_id "MSTRG.89617"; transcript_id "MSTRG.89617.175"; exon_number "4";
chr19	StringTie	exon	44818741	44818882	1000	+	.	gene_id "MSTRG.89617"; transcript_id "MSTRG.89617.175"; exon_number "5";
chr19	StringTie	exon	44819056	44819192	1000	+	.	gene_id "MSTRG.89617"; transcript_id "MSTRG.89617.175"; exon_number "6";
chr19	StringTie	exon	44819346	44819490	1000	+	.	gene_id "MSTRG.89617"; transcript_id "MSTRG.89617.175"; exon_number "7";
chr19	StringTie	exon	44819582	44819726	1000	+	.	gene_id "MSTRG.89617"; transcript_id "MSTRG.89617.175"; exon_number "8";
chr19	StringTie	exon	44820705	44820775	1000	+	.	gene_id "MSTRG.89617"; transcript_id "MSTRG.89617.175"; exon_number "9";
chr19	StringTie	exon	44820940	44821418	1000	+	.	gene_id "MSTRG.89617"; transcript_id "MSTRG.89617.175"; exon_number "10";
chr19	StringTie	transcript	44813438	44821416	1000	+	.	gene_id "MSTRG.89617"; transcript_id "MSTRG.89617.176";
chr19	StringTie	exon	44813438	44813620	1000	+	.	gene_id "MSTRG.89617"; transcript_id "MSTRG.89617.176"; exon_number "1";
chr19	StringTie	exon	44814604	44814760	1000	+	.	gene_id "MSTRG.89617"; transcript_id "MSTRG.89617.176"; exon_number "2";
chr19	StringTie	exon	44818522	44818637	1000	+	.	gene_id "MSTRG.89617"; transcript_id "MSTRG.89617.176"; exon_number "3";
chr19	StringTie	exon	44818741	44819490	1000	+	.	gene_id "MSTRG.89617"; transcript_id "MSTRG.89617.176"; exon_number "4";
chr19	StringTie	exon	44819582	44819726	1000	+	.	gene_id "MSTRG.89617"; transcript_id "MSTRG.89617.176"; exon_number "5";
chr19	StringTie	exon	44820705	44820822	1000	+	.	gene_id "MSTRG.89617"; transcript_id "MSTRG.89617.176"; exon_number "6";
chr19	StringTie	exon	44820916	44821416	1000	+	.	gene_id "MSTRG.89617"; transcript_id "MSTRG.89617.176"; exon_number "7";
chr19	StringTie	transcript	44818531	44821416	1000	+	.	gene_id "MSTRG.89617"; transcript_id "MSTRG.89617.178";
chr19	StringTie	exon	44818531	44818637	1000	+	.	gene_id "MSTRG.89617"; transcript_id "MSTRG.89617.178"; exon_number "1";
chr19	StringTie	exon	44818741	44819192	1000	+	.	gene_id "MSTRG.89617"; transcript_id "MSTRG.89617.178"; exon_number "2";
chr19	StringTie	exon	44819346	44819490	1000	+	.	gene_id "MSTRG.89617"; transcript_id "MSTRG.89617.178"; exon_number "3";
chr19	StringTie	exon	44819582	44819726	1000	+	.	gene_id "MSTRG.89617"; transcript_id "MSTRG.89617.178"; exon_number "4";
chr19	StringTie	exon	44820705	44820822	1000	+	.	gene_id "MSTRG.89617"; transcript_id "MSTRG.89617.178"; exon_number "5";
chr19	StringTie	exon	44820891	44821416	1000	+	.	gene_id "MSTRG.89617"; transcript_id "MSTRG.89617.178"; exon_number "6";
chr19	StringTie	transcript	44777810	44821679	1000	+	.	gene_id "MSTRG.89617"; transcript_id "MSTRG.89617.18";
chr19	StringTie	exon	44777810	44778284	1000	+	.	gene_id "MSTRG.89617"; transcript_id "MSTRG.89617.18"; exon_number "1";
chr19	StringTie	exon	44780905	44781051	1000	+	.	gene_id "MSTRG.89617"; transcript_id "MSTRG.89617.18"; exon_number "2";
chr19	StringTie	exon	44781207	44781363	1000	+	.	gene_id "MSTRG.89617"; transcript_id "MSTRG.89617.18"; exon_number "3";
chr19	StringTie	exon	44782370	44782491	1000	+	.	gene_id "MSTRG.89617"; transcript_id "MSTRG.89617.18"; exon_number "4";
chr19	StringTie	exon	44790004	44790091	1000	+	.	gene_id "MSTRG.89617"; transcript_id "MSTRG.89617.18"; exon_number "5";
chr19	StringTie	exon	44792383	44792514	1000	+	.	gene_id "MSTRG.89617"; transcript_id "MSTRG.89617.18"; exon_number "6";
chr19	StringTie	exon	44793474	44793620	1000	+	.	gene_id "MSTRG.89617"; transcript_id "MSTRG.89617.18"; exon_number "7";
chr19	StringTie	exon	44794204	44794281	1000	+	.	gene_id "MSTRG.89617"; transcript_id "MSTRG.89617.18"; exon_number "8";
chr19	StringTie	exon	44800381	44800450	1000	+	.	gene_id "MSTRG.89617"; transcript_id "MSTRG.89617.18"; exon_number "9";
chr19	StringTie	exon	44800551	44809206	1000	+	.	gene_id "MSTRG.89617"; transcript_id "MSTRG.89617.18"; exon_number "10";
chr19	StringTie	exon	44811225	44811346	1000	+	.	gene_id "MSTRG.89617"; transcript_id "MSTRG.89617.18"; exon_number "11";
chr19	StringTie	exon	44812163	44812391	1000	+	.	gene_id "MSTRG.89617"; transcript_id "MSTRG.89617.18"; exon_number "12";
chr19	StringTie	exon	44812478	44812548	1000	+	.	gene_id "MSTRG.89617"; transcript_id "MSTRG.89617.18"; exon_number "13";
chr19	StringTie	exon	44813250	44813346	1000	+	.	gene_id "MSTRG.89617"; transcript_id "MSTRG.89617.18"; exon_number "14";
chr19	StringTie	exon	44813438	44813620	1000	+	.	gene_id "MSTRG.89617"; transcript_id "MSTRG.89617.18"; exon_number "15";
chr19	StringTie	exon	44814152	44814288	1000	+	.	gene_id "MSTRG.89617"; transcript_id "MSTRG.89617.18"; exon_number "16";
chr19	StringTie	exon	44814604	44814760	1000	+	.	gene_id "MSTRG.89617"; transcript_id "MSTRG.89617.18"; exon_number "17";
chr19	StringTie	exon	44818522	44818637	1000	+	.	gene_id "MSTRG.89617"; transcript_id "MSTRG.89617.18"; exon_number "18";
chr19	StringTie	exon	44818741	44818882	1000	+	.	gene_id "MSTRG.89617"; transcript_id "MSTRG.89617.18"; exon_number "19";
chr19	StringTie	exon	44819056	44819192	1000	+	.	gene_id "MSTRG.89617"; transcript_id "MSTRG.89617.18"; exon_number "20";
chr19	StringTie	exon	44819346	44819490	1000	+	.	gene_id "MSTRG.89617"; transcript_id "MSTRG.89617.18"; exon_number "21";
chr19	StringTie	exon	44819582	44819726	1000	+	.	gene_id "MSTRG.89617"; transcript_id "MSTRG.89617.18"; exon_number "22";
chr19	StringTie	exon	44820705	44820822	1000	+	.	gene_id "MSTRG.89617"; transcript_id "MSTRG.89617.18"; exon_number "23";
chr19	StringTie	exon	44820916	44821679	1000	+	.	gene_id "MSTRG.89617"; transcript_id "MSTRG.89617.18"; exon_number "24";
chr19	StringTie	transcript	44777818	44804029	1000	+	.	gene_id "MSTRG.89617"; transcript_id "MSTRG.89617.19";
chr19	StringTie	exon	44777818	44778284	1000	+	.	gene_id "MSTRG.89617"; transcript_id "MSTRG.89617.19"; exon_number "1";
chr19	StringTie	exon	44780905	44781051	1000	+	.	gene_id "MSTRG.89617"; transcript_id "MSTRG.89617.19"; exon_number "2";
chr19	StringTie	exon	44784264	44784401	1000	+	.	gene_id "MSTRG.89617"; transcript_id "MSTRG.89617.19"; exon_number "3";
chr19	StringTie	exon	44790004	44790091	1000	+	.	gene_id "MSTRG.89617"; transcript_id "MSTRG.89617.19"; exon_number "4";
chr19	StringTie	exon	44792383	44792514	1000	+	.	gene_id "MSTRG.89617"; transcript_id "MSTRG.89617.19"; exon_number "5";
chr19	StringTie	exon	44793474	44793620	1000	+	.	gene_id "MSTRG.89617"; transcript_id "MSTRG.89617.19"; exon_number "6";
chr19	StringTie	exon	44794107	44794281	1000	+	.	gene_id "MSTRG.89617"; transcript_id "MSTRG.89617.19"; exon_number "7";
chr19	StringTie	exon	44800381	44800450	1000	+	.	gene_id "MSTRG.89617"; transcript_id "MSTRG.89617.19"; exon_number "8";
chr19	StringTie	exon	44800551	44801971	1000	+	.	gene_id "MSTRG.89617"; transcript_id "MSTRG.89617.19"; exon_number "9";
chr19	StringTie	exon	44802008	44804029	1000	+	.	gene_id "MSTRG.89617"; transcript_id "MSTRG.89617.19"; exon_number "10";
chr19	StringTie	transcript	44776919	44821461	1000	+	.	gene_id "MSTRG.89617"; transcript_id "MSTRG.89617.2";
chr19	StringTie	exon	44776919	44778284	1000	+	.	gene_id "MSTRG.89617"; transcript_id "MSTRG.89617.2"; exon_number "1";
chr19	StringTie	exon	44780905	44781051	1000	+	.	gene_id "MSTRG.89617"; transcript_id "MSTRG.89617.2"; exon_number "2";
chr19	StringTie	exon	44781207	44781363	1000	+	.	gene_id "MSTRG.89617"; transcript_id "MSTRG.89617.2"; exon_number "3";
chr19	StringTie	exon	44782370	44782491	1000	+	.	gene_id "MSTRG.89617"; transcript_id "MSTRG.89617.2"; exon_number "4";
chr19	StringTie	exon	44784264	44784401	1000	+	.	gene_id "MSTRG.89617"; transcript_id "MSTRG.89617.2"; exon_number "5";
chr19	StringTie	exon	44790004	44790091	1000	+	.	gene_id "MSTRG.89617"; transcript_id "MSTRG.89617.2"; exon_number "6";
chr19	StringTie	exon	44792383	44792514	1000	+	.	gene_id "MSTRG.89617"; transcript_id "MSTRG.89617.2"; exon_number "7";
chr19	StringTie	exon	44793474	44793620	1000	+	.	gene_id "MSTRG.89617"; transcript_id "MSTRG.89617.2"; exon_number "8";
chr19	StringTie	exon	44794107	44794281	1000	+	.	gene_id "MSTRG.89617"; transcript_id "MSTRG.89617.2"; exon_number "9";
chr19	StringTie	exon	44800381	44800450	1000	+	.	gene_id "MSTRG.89617"; transcript_id "MSTRG.89617.2"; exon_number "10";
chr19	StringTie	exon	44800551	44809206	1000	+	.	gene_id "MSTRG.89617"; transcript_id "MSTRG.89617.2"; exon_number "11";
chr19	StringTie	exon	44811225	44811346	1000	+	.	gene_id "MSTRG.89617"; transcript_id "MSTRG.89617.2"; exon_number "12";
chr19	StringTie	exon	44812163	44812391	1000	+	.	gene_id "MSTRG.89617"; transcript_id "MSTRG.89617.2"; exon_number "13";
chr19	StringTie	exon	44812478	44812548	1000	+	.	gene_id "MSTRG.89617"; transcript_id "MSTRG.89617.2"; exon_number "14";
chr19	StringTie	exon	44813250	44813346	1000	+	.	gene_id "MSTRG.89617"; transcript_id "MSTRG.89617.2"; exon_number "15";
chr19	StringTie	exon	44813438	44813620	1000	+	.	gene_id "MSTRG.89617"; transcript_id "MSTRG.89617.2"; exon_number "16";
chr19	StringTie	exon	44814152	44814288	1000	+	.	gene_id "MSTRG.89617"; transcript_id "MSTRG.89617.2"; exon_number "17";
chr19	StringTie	exon	44814604	44814760	1000	+	.	gene_id "MSTRG.89617"; transcript_id "MSTRG.89617.2"; exon_number "18";
chr19	StringTie	exon	44818522	44818637	1000	+	.	gene_id "MSTRG.89617"; transcript_id "MSTRG.89617.2"; exon_number "19";
chr19	StringTie	exon	44818713	44818882	1000	+	.	gene_id "MSTRG.89617"; transcript_id "MSTRG.89617.2"; exon_number "20";
chr19	StringTie	exon	44819056	44819192	1000	+	.	gene_id "MSTRG.89617"; transcript_id "MSTRG.89617.2"; exon_number "21";
chr19	StringTie	exon	44819346	44819490	1000	+	.	gene_id "MSTRG.89617"; transcript_id "MSTRG.89617.2"; exon_number "22";
chr19	StringTie	exon	44819582	44819726	1000	+	.	gene_id "MSTRG.89617"; transcript_id "MSTRG.89617.2"; exon_number "23";
chr19	StringTie	exon	44820705	44820822	1000	+	.	gene_id "MSTRG.89617"; transcript_id "MSTRG.89617.2"; exon_number "24";
chr19	StringTie	exon	44820916	44821461	1000	+	.	gene_id "MSTRG.89617"; transcript_id "MSTRG.89617.2"; exon_number "25";
chr19	StringTie	transcript	44777818	44804029	1000	+	.	gene_id "MSTRG.89617"; transcript_id "MSTRG.89617.20";
chr19	StringTie	exon	44777818	44778284	1000	+	.	gene_id "MSTRG.89617"; transcript_id "MSTRG.89617.20"; exon_number "1";
chr19	StringTie	exon	44780905	44781051	1000	+	.	gene_id "MSTRG.89617"; transcript_id "MSTRG.89617.20"; exon_number "2";
chr19	StringTie	exon	44781207	44781363	1000	+	.	gene_id "MSTRG.89617"; transcript_id "MSTRG.89617.20"; exon_number "3";
chr19	StringTie	exon	44784264	44784401	1000	+	.	gene_id "MSTRG.89617"; transcript_id "MSTRG.89617.20"; exon_number "4";
chr19	StringTie	exon	44790004	44790091	1000	+	.	gene_id "MSTRG.89617"; transcript_id "MSTRG.89617.20"; exon_number "5";
chr19	StringTie	exon	44792389	44792514	1000	+	.	gene_id "MSTRG.89617"; transcript_id "MSTRG.89617.20"; exon_number "6";
chr19	StringTie	exon	44793474	44793620	1000	+	.	gene_id "MSTRG.89617"; transcript_id "MSTRG.89617.20"; exon_number "7";
chr19	StringTie	exon	44794204	44794281	1000	+	.	gene_id "MSTRG.89617"; transcript_id "MSTRG.89617.20"; exon_number "8";
chr19	StringTie	exon	44800381	44800450	1000	+	.	gene_id "MSTRG.89617"; transcript_id "MSTRG.89617.20"; exon_number "9";
chr19	StringTie	exon	44800551	44801971	1000	+	.	gene_id "MSTRG.89617"; transcript_id "MSTRG.89617.20"; exon_number "10";
chr19	StringTie	exon	44802008	44804029	1000	+	.	gene_id "MSTRG.89617"; transcript_id "MSTRG.89617.20"; exon_number "11";
chr19	StringTie	transcript	44777825	44805681	1000	+	.	gene_id "MSTRG.89617"; transcript_id "MSTRG.89617.21";
chr19	StringTie	exon	44777825	44778284	1000	+	.	gene_id "MSTRG.89617"; transcript_id "MSTRG.89617.21"; exon_number "1";
chr19	StringTie	exon	44780905	44781051	1000	+	.	gene_id "MSTRG.89617"; transcript_id "MSTRG.89617.21"; exon_number "2";
chr19	StringTie	exon	44781207	44781363	1000	+	.	gene_id "MSTRG.89617"; transcript_id "MSTRG.89617.21"; exon_number "3";
chr19	StringTie	exon	44782370	44782491	1000	+	.	gene_id "MSTRG.89617"; transcript_id "MSTRG.89617.21"; exon_number "4";
chr19	StringTie	exon	44784264	44784401	1000	+	.	gene_id "MSTRG.89617"; transcript_id "MSTRG.89617.21"; exon_number "5";
chr19	StringTie	exon	44790004	44790091	1000	+	.	gene_id "MSTRG.89617"; transcript_id "MSTRG.89617.21"; exon_number "6";
chr19	StringTie	exon	44792383	44792514	1000	+	.	gene_id "MSTRG.89617"; transcript_id "MSTRG.89617.21"; exon_number "7";
chr19	StringTie	exon	44793474	44793620	1000	+	.	gene_id "MSTRG.89617"; transcript_id "MSTRG.89617.21"; exon_number "8";
chr19	StringTie	exon	44794204	44794281	1000	+	.	gene_id "MSTRG.89617"; transcript_id "MSTRG.89617.21"; exon_number "9";
chr19	StringTie	exon	44800179	44800274	1000	+	.	gene_id "MSTRG.89617"; transcript_id "MSTRG.89617.21"; exon_number "10";
chr19	StringTie	exon	44800381	44800450	1000	+	.	gene_id "MSTRG.89617"; transcript_id "MSTRG.89617.21"; exon_number "11";
chr19	StringTie	exon	44800551	44805681	1000	+	.	gene_id "MSTRG.89617"; transcript_id "MSTRG.89617.21"; exon_number "12";
chr19	StringTie	transcript	44777826	44804113	1000	+	.	gene_id "MSTRG.89617"; transcript_id "MSTRG.89617.22";
chr19	StringTie	exon	44777826	44778284	1000	+	.	gene_id "MSTRG.89617"; transcript_id "MSTRG.89617.22"; exon_number "1";
chr19	StringTie	exon	44780905	44781051	1000	+	.	gene_id "MSTRG.89617"; transcript_id "MSTRG.89617.22"; exon_number "2";
chr19	StringTie	exon	44781207	44781363	1000	+	.	gene_id "MSTRG.89617"; transcript_id "MSTRG.89617.22"; exon_number "3";
chr19	StringTie	exon	44782370	44782491	1000	+	.	gene_id "MSTRG.89617"; transcript_id "MSTRG.89617.22"; exon_number "4";
chr19	StringTie	exon	44784264	44784401	1000	+	.	gene_id "MSTRG.89617"; transcript_id "MSTRG.89617.22"; exon_number "5";
chr19	StringTie	exon	44790004	44790091	1000	+	.	gene_id "MSTRG.89617"; transcript_id "MSTRG.89617.22"; exon_number "6";
chr19	StringTie	exon	44792383	44792514	1000	+	.	gene_id "MSTRG.89617"; transcript_id "MSTRG.89617.22"; exon_number "7";
chr19	StringTie	exon	44793474	44793620	1000	+	.	gene_id "MSTRG.89617"; transcript_id "MSTRG.89617.22"; exon_number "8";
chr19	StringTie	exon	44794204	44794281	1000	+	.	gene_id "MSTRG.89617"; transcript_id "MSTRG.89617.22"; exon_number "9";
chr19	StringTie	exon	44800179	44800292	1000	+	.	gene_id "MSTRG.89617"; transcript_id "MSTRG.89617.22"; exon_number "10";
chr19	StringTie	exon	44800381	44800450	1000	+	.	gene_id "MSTRG.89617"; transcript_id "MSTRG.89617.22"; exon_number "11";
chr19	StringTie	exon	44800551	44804113	1000	+	.	gene_id "MSTRG.89617"; transcript_id "MSTRG.89617.22"; exon_number "12";
chr19	StringTie	transcript	44777829	44821519	1000	+	.	gene_id "MSTRG.89617"; transcript_id "MSTRG.89617.23";
chr19	StringTie	exon	44777829	44778284	1000	+	.	gene_id "MSTRG.89617"; transcript_id "MSTRG.89617.23"; exon_number "1";
chr19	StringTie	exon	44780905	44781051	1000	+	.	gene_id "MSTRG.89617"; transcript_id "MSTRG.89617.23"; exon_number "2";
chr19	StringTie	exon	44781207	44781363	1000	+	.	gene_id "MSTRG.89617"; transcript_id "MSTRG.89617.23"; exon_number "3";
chr19	StringTie	exon	44784264	44784401	1000	+	.	gene_id "MSTRG.89617"; transcript_id "MSTRG.89617.23"; exon_number "4";
chr19	StringTie	exon	44790004	44790091	1000	+	.	gene_id "MSTRG.89617"; transcript_id "MSTRG.89617.23"; exon_number "5";
chr19	StringTie	exon	44792383	44792514	1000	+	.	gene_id "MSTRG.89617"; transcript_id "MSTRG.89617.23"; exon_number "6";
chr19	StringTie	exon	44793474	44793620	1000	+	.	gene_id "MSTRG.89617"; transcript_id "MSTRG.89617.23"; exon_number "7";
chr19	StringTie	exon	44794204	44794281	1000	+	.	gene_id "MSTRG.89617"; transcript_id "MSTRG.89617.23"; exon_number "8";
chr19	StringTie	exon	44800381	44800450	1000	+	.	gene_id "MSTRG.89617"; transcript_id "MSTRG.89617.23"; exon_number "9";
chr19	StringTie	exon	44800551	44802080	1000	+	.	gene_id "MSTRG.89617"; transcript_id "MSTRG.89617.23"; exon_number "10";
chr19	StringTie	exon	44810936	44811346	1000	+	.	gene_id "MSTRG.89617"; transcript_id "MSTRG.89617.23"; exon_number "11";
chr19	StringTie	exon	44812163	44812391	1000	+	.	gene_id "MSTRG.89617"; transcript_id "MSTRG.89617.23"; exon_number "12";
chr19	StringTie	exon	44812478	44812548	1000	+	.	gene_id "MSTRG.89617"; transcript_id "MSTRG.89617.23"; exon_number "13";
chr19	StringTie	exon	44813250	44813346	1000	+	.	gene_id "MSTRG.89617"; transcript_id "MSTRG.89617.23"; exon_number "14";
chr19	StringTie	exon	44813438	44813620	1000	+	.	gene_id "MSTRG.89617"; transcript_id "MSTRG.89617.23"; exon_number "15";
chr19	StringTie	exon	44814152	44814288	1000	+	.	gene_id "MSTRG.89617"; transcript_id "MSTRG.89617.23"; exon_number "16";
chr19	StringTie	exon	44814604	44814760	1000	+	.	gene_id "MSTRG.89617"; transcript_id "MSTRG.89617.23"; exon_number "17";
chr19	StringTie	exon	44818522	44818637	1000	+	.	gene_id "MSTRG.89617"; transcript_id "MSTRG.89617.23"; exon_number "18";
chr19	StringTie	exon	44818741	44818882	1000	+	.	gene_id "MSTRG.89617"; transcript_id "MSTRG.89617.23"; exon_number "19";
chr19	StringTie	exon	44819056	44819192	1000	+	.	gene_id "MSTRG.89617"; transcript_id "MSTRG.89617.23"; exon_number "20";
chr19	StringTie	exon	44819346	44819490	1000	+	.	gene_id "MSTRG.89617"; transcript_id "MSTRG.89617.23"; exon_number "21";
chr19	StringTie	exon	44819582	44819726	1000	+	.	gene_id "MSTRG.89617"; transcript_id "MSTRG.89617.23"; exon_number "22";
chr19	StringTie	exon	44820705	44820822	1000	+	.	gene_id "MSTRG.89617"; transcript_id "MSTRG.89617.23"; exon_number "23";
chr19	StringTie	exon	44820916	44821519	1000	+	.	gene_id "MSTRG.89617"; transcript_id "MSTRG.89617.23"; exon_number "24";
chr19	StringTie	transcript	44777838	44800652	1000	+	.	gene_id "MSTRG.89617"; transcript_id "MSTRG.89617.24";
chr19	StringTie	exon	44777838	44778284	1000	+	.	gene_id "MSTRG.89617"; transcript_id "MSTRG.89617.24"; exon_number "1";
chr19	StringTie	exon	44780905	44781051	1000	+	.	gene_id "MSTRG.89617"; transcript_id "MSTRG.89617.24"; exon_number "2";
chr19	StringTie	exon	44784264	44784401	1000	+	.	gene_id "MSTRG.89617"; transcript_id "MSTRG.89617.24"; exon_number "3";
chr19	StringTie	exon	44790004	44790091	1000	+	.	gene_id "MSTRG.89617"; transcript_id "MSTRG.89617.24"; exon_number "4";
chr19	StringTie	exon	44792383	44792514	1000	+	.	gene_id "MSTRG.89617"; transcript_id "MSTRG.89617.24"; exon_number "5";
chr19	StringTie	exon	44793474	44793620	1000	+	.	gene_id "MSTRG.89617"; transcript_id "MSTRG.89617.24"; exon_number "6";
chr19	StringTie	exon	44794204	44794281	1000	+	.	gene_id "MSTRG.89617"; transcript_id "MSTRG.89617.24"; exon_number "7";
chr19	StringTie	exon	44800381	44800450	1000	+	.	gene_id "MSTRG.89617"; transcript_id "MSTRG.89617.24"; exon_number "8";
chr19	StringTie	exon	44800551	44800652	1000	+	.	gene_id "MSTRG.89617"; transcript_id "MSTRG.89617.24"; exon_number "9";
chr19	StringTie	transcript	44777841	44821421	1000	+	.	gene_id "MSTRG.89617"; transcript_id "MSTRG.89617.25";
chr19	StringTie	exon	44777841	44778284	1000	+	.	gene_id "MSTRG.89617"; transcript_id "MSTRG.89617.25"; exon_number "1";
chr19	StringTie	exon	44780905	44781051	1000	+	.	gene_id "MSTRG.89617"; transcript_id "MSTRG.89617.25"; exon_number "2";
chr19	StringTie	exon	44781207	44781363	1000	+	.	gene_id "MSTRG.89617"; transcript_id "MSTRG.89617.25"; exon_number "3";
chr19	StringTie	exon	44782370	44782491	1000	+	.	gene_id "MSTRG.89617"; transcript_id "MSTRG.89617.25"; exon_number "4";
chr19	StringTie	exon	44784264	44784401	1000	+	.	gene_id "MSTRG.89617"; transcript_id "MSTRG.89617.25"; exon_number "5";
chr19	StringTie	exon	44790004	44790091	1000	+	.	gene_id "MSTRG.89617"; transcript_id "MSTRG.89617.25"; exon_number "6";
chr19	StringTie	exon	44792383	44792514	1000	+	.	gene_id "MSTRG.89617"; transcript_id "MSTRG.89617.25"; exon_number "7";
chr19	StringTie	exon	44793474	44793620	1000	+	.	gene_id "MSTRG.89617"; transcript_id "MSTRG.89617.25"; exon_number "8";
chr19	StringTie	exon	44794204	44794281	1000	+	.	gene_id "MSTRG.89617"; transcript_id "MSTRG.89617.25"; exon_number "9";
chr19	StringTie	exon	44800179	44800274	1000	+	.	gene_id "MSTRG.89617"; transcript_id "MSTRG.89617.25"; exon_number "10";
chr19	StringTie	exon	44800381	44800450	1000	+	.	gene_id "MSTRG.89617"; transcript_id "MSTRG.89617.25"; exon_number "11";
chr19	StringTie	exon	44800551	44801971	1000	+	.	gene_id "MSTRG.89617"; transcript_id "MSTRG.89617.25"; exon_number "12";
chr19	StringTie	exon	44802008	44805847	1000	+	.	gene_id "MSTRG.89617"; transcript_id "MSTRG.89617.25"; exon_number "13";
chr19	StringTie	exon	44811225	44811346	1000	+	.	gene_id "MSTRG.89617"; transcript_id "MSTRG.89617.25"; exon_number "14";
chr19	StringTie	exon	44812163	44812391	1000	+	.	gene_id "MSTRG.89617"; transcript_id "MSTRG.89617.25"; exon_number "15";
chr19	StringTie	exon	44812478	44812548	1000	+	.	gene_id "MSTRG.89617"; transcript_id "MSTRG.89617.25"; exon_number "16";
chr19	StringTie	exon	44813250	44813346	1000	+	.	gene_id "MSTRG.89617"; transcript_id "MSTRG.89617.25"; exon_number "17";
chr19	StringTie	exon	44813438	44813620	1000	+	.	gene_id "MSTRG.89617"; transcript_id "MSTRG.89617.25"; exon_number "18";
chr19	StringTie	exon	44814152	44814288	1000	+	.	gene_id "MSTRG.89617"; transcript_id "MSTRG.89617.25"; exon_number "19";
chr19	StringTie	exon	44814604	44814760	1000	+	.	gene_id "MSTRG.89617"; transcript_id "MSTRG.89617.25"; exon_number "20";
chr19	StringTie	exon	44818522	44818637	1000	+	.	gene_id "MSTRG.89617"; transcript_id "MSTRG.89617.25"; exon_number "21";
chr19	StringTie	exon	44818741	44818882	1000	+	.	gene_id "MSTRG.89617"; transcript_id "MSTRG.89617.25"; exon_number "22";
chr19	StringTie	exon	44819056	44819192	1000	+	.	gene_id "MSTRG.89617"; transcript_id "MSTRG.89617.25"; exon_number "23";
chr19	StringTie	exon	44819346	44819490	1000	+	.	gene_id "MSTRG.89617"; transcript_id "MSTRG.89617.25"; exon_number "24";
chr19	StringTie	exon	44819582	44819726	1000	+	.	gene_id "MSTRG.89617"; transcript_id "MSTRG.89617.25"; exon_number "25";
chr19	StringTie	exon	44820705	44820822	1000	+	.	gene_id "MSTRG.89617"; transcript_id "MSTRG.89617.25"; exon_number "26";
chr19	StringTie	exon	44820916	44821421	1000	+	.	gene_id "MSTRG.89617"; transcript_id "MSTRG.89617.25"; exon_number "27";
chr19	StringTie	transcript	44777842	44821421	1000	+	.	gene_id "MSTRG.89617"; transcript_id "MSTRG.89617.26";
chr19	StringTie	exon	44777842	44778284	1000	+	.	gene_id "MSTRG.89617"; transcript_id "MSTRG.89617.26"; exon_number "1";
chr19	StringTie	exon	44780905	44781051	1000	+	.	gene_id "MSTRG.89617"; transcript_id "MSTRG.89617.26"; exon_number "2";
chr19	StringTie	exon	44781207	44781363	1000	+	.	gene_id "MSTRG.89617"; transcript_id "MSTRG.89617.26"; exon_number "3";
chr19	StringTie	exon	44782370	44782487	1000	+	.	gene_id "MSTRG.89617"; transcript_id "MSTRG.89617.26"; exon_number "4";
chr19	StringTie	exon	44784264	44784401	1000	+	.	gene_id "MSTRG.89617"; transcript_id "MSTRG.89617.26"; exon_number "5";
chr19	StringTie	exon	44790004	44790091	1000	+	.	gene_id "MSTRG.89617"; transcript_id "MSTRG.89617.26"; exon_number "6";
chr19	StringTie	exon	44792383	44792514	1000	+	.	gene_id "MSTRG.89617"; transcript_id "MSTRG.89617.26"; exon_number "7";
chr19	StringTie	exon	44793474	44793620	1000	+	.	gene_id "MSTRG.89617"; transcript_id "MSTRG.89617.26"; exon_number "8";
chr19	StringTie	exon	44794204	44794281	1000	+	.	gene_id "MSTRG.89617"; transcript_id "MSTRG.89617.26"; exon_number "9";
chr19	StringTie	exon	44800381	44800450	1000	+	.	gene_id "MSTRG.89617"; transcript_id "MSTRG.89617.26"; exon_number "10";
chr19	StringTie	exon	44800551	44801971	1000	+	.	gene_id "MSTRG.89617"; transcript_id "MSTRG.89617.26"; exon_number "11";
chr19	StringTie	exon	44802008	44809206	1000	+	.	gene_id "MSTRG.89617"; transcript_id "MSTRG.89617.26"; exon_number "12";
chr19	StringTie	exon	44811225	44812391	1000	+	.	gene_id "MSTRG.89617"; transcript_id "MSTRG.89617.26"; exon_number "13";
chr19	StringTie	exon	44812478	44812548	1000	+	.	gene_id "MSTRG.89617"; transcript_id "MSTRG.89617.26"; exon_number "14";
chr19	StringTie	exon	44813250	44813346	1000	+	.	gene_id "MSTRG.89617"; transcript_id "MSTRG.89617.26"; exon_number "15";
chr19	StringTie	exon	44813438	44813620	1000	+	.	gene_id "MSTRG.89617"; transcript_id "MSTRG.89617.26"; exon_number "16";
chr19	StringTie	exon	44814152	44814288	1000	+	.	gene_id "MSTRG.89617"; transcript_id "MSTRG.89617.26"; exon_number "17";
chr19	StringTie	exon	44814604	44814760	1000	+	.	gene_id "MSTRG.89617"; transcript_id "MSTRG.89617.26"; exon_number "18";
chr19	StringTie	exon	44818522	44818637	1000	+	.	gene_id "MSTRG.89617"; transcript_id "MSTRG.89617.26"; exon_number "19";
chr19	StringTie	exon	44818741	44818882	1000	+	.	gene_id "MSTRG.89617"; transcript_id "MSTRG.89617.26"; exon_number "20";
chr19	StringTie	exon	44819056	44819192	1000	+	.	gene_id "MSTRG.89617"; transcript_id "MSTRG.89617.26"; exon_number "21";
chr19	StringTie	exon	44819346	44819490	1000	+	.	gene_id "MSTRG.89617"; transcript_id "MSTRG.89617.26"; exon_number "22";
chr19	StringTie	exon	44819582	44819726	1000	+	.	gene_id "MSTRG.89617"; transcript_id "MSTRG.89617.26"; exon_number "23";
chr19	StringTie	exon	44820705	44820822	1000	+	.	gene_id "MSTRG.89617"; transcript_id "MSTRG.89617.26"; exon_number "24";
chr19	StringTie	exon	44820916	44821421	1000	+	.	gene_id "MSTRG.89617"; transcript_id "MSTRG.89617.26"; exon_number "25";
chr19	StringTie	transcript	44777844	44821421	1000	+	.	gene_id "MSTRG.89617"; transcript_id "MSTRG.89617.27";
chr19	StringTie	exon	44777844	44778284	1000	+	.	gene_id "MSTRG.89617"; transcript_id "MSTRG.89617.27"; exon_number "1";
chr19	StringTie	exon	44780905	44781051	1000	+	.	gene_id "MSTRG.89617"; transcript_id "MSTRG.89617.27"; exon_number "2";
chr19	StringTie	exon	44781207	44781363	1000	+	.	gene_id "MSTRG.89617"; transcript_id "MSTRG.89617.27"; exon_number "3";
chr19	StringTie	exon	44782370	44782491	1000	+	.	gene_id "MSTRG.89617"; transcript_id "MSTRG.89617.27"; exon_number "4";
chr19	StringTie	exon	44784264	44784401	1000	+	.	gene_id "MSTRG.89617"; transcript_id "MSTRG.89617.27"; exon_number "5";
chr19	StringTie	exon	44790004	44790091	1000	+	.	gene_id "MSTRG.89617"; transcript_id "MSTRG.89617.27"; exon_number "6";
chr19	StringTie	exon	44792383	44792514	1000	+	.	gene_id "MSTRG.89617"; transcript_id "MSTRG.89617.27"; exon_number "7";
chr19	StringTie	exon	44793474	44793620	1000	+	.	gene_id "MSTRG.89617"; transcript_id "MSTRG.89617.27"; exon_number "8";
chr19	StringTie	exon	44794204	44794281	1000	+	.	gene_id "MSTRG.89617"; transcript_id "MSTRG.89617.27"; exon_number "9";
chr19	StringTie	exon	44800381	44800450	1000	+	.	gene_id "MSTRG.89617"; transcript_id "MSTRG.89617.27"; exon_number "10";
chr19	StringTie	exon	44800551	44809206	1000	+	.	gene_id "MSTRG.89617"; transcript_id "MSTRG.89617.27"; exon_number "11";
chr19	StringTie	exon	44811225	44811346	1000	+	.	gene_id "MSTRG.89617"; transcript_id "MSTRG.89617.27"; exon_number "12";
chr19	StringTie	exon	44812163	44812225	1000	+	.	gene_id "MSTRG.89617"; transcript_id "MSTRG.89617.27"; exon_number "13";
chr19	StringTie	exon	44812307	44812391	1000	+	.	gene_id "MSTRG.89617"; transcript_id "MSTRG.89617.27"; exon_number "14";
chr19	StringTie	exon	44812478	44812548	1000	+	.	gene_id "MSTRG.89617"; transcript_id "MSTRG.89617.27"; exon_number "15";
chr19	StringTie	exon	44813250	44813346	1000	+	.	gene_id "MSTRG.89617"; transcript_id "MSTRG.89617.27"; exon_number "16";
chr19	StringTie	exon	44813438	44813620	1000	+	.	gene_id "MSTRG.89617"; transcript_id "MSTRG.89617.27"; exon_number "17";
chr19	StringTie	exon	44814152	44814288	1000	+	.	gene_id "MSTRG.89617"; transcript_id "MSTRG.89617.27"; exon_number "18";
chr19	StringTie	exon	44814604	44814760	1000	+	.	gene_id "MSTRG.89617"; transcript_id "MSTRG.89617.27"; exon_number "19";
chr19	StringTie	exon	44818522	44818637	1000	+	.	gene_id "MSTRG.89617"; transcript_id "MSTRG.89617.27"; exon_number "20";
chr19	StringTie	exon	44818741	44818882	1000	+	.	gene_id "MSTRG.89617"; transcript_id "MSTRG.89617.27"; exon_number "21";
chr19	StringTie	exon	44819056	44819192	1000	+	.	gene_id "MSTRG.89617"; transcript_id "MSTRG.89617.27"; exon_number "22";
chr19	StringTie	exon	44819346	44819490	1000	+	.	gene_id "MSTRG.89617"; transcript_id "MSTRG.89617.27"; exon_number "23";
chr19	StringTie	exon	44819582	44820822	1000	+	.	gene_id "MSTRG.89617"; transcript_id "MSTRG.89617.27"; exon_number "24";
chr19	StringTie	exon	44820916	44821421	1000	+	.	gene_id "MSTRG.89617"; transcript_id "MSTRG.89617.27"; exon_number "25";
chr19	StringTie	transcript	44777847	44821519	1000	+	.	gene_id "MSTRG.89617"; transcript_id "MSTRG.89617.28";
chr19	StringTie	exon	44777847	44778284	1000	+	.	gene_id "MSTRG.89617"; transcript_id "MSTRG.89617.28"; exon_number "1";
chr19	StringTie	exon	44780905	44781051	1000	+	.	gene_id "MSTRG.89617"; transcript_id "MSTRG.89617.28"; exon_number "2";
chr19	StringTie	exon	44781207	44781363	1000	+	.	gene_id "MSTRG.89617"; transcript_id "MSTRG.89617.28"; exon_number "3";
chr19	StringTie	exon	44782370	44782491	1000	+	.	gene_id "MSTRG.89617"; transcript_id "MSTRG.89617.28"; exon_number "4";
chr19	StringTie	exon	44784264	44784401	1000	+	.	gene_id "MSTRG.89617"; transcript_id "MSTRG.89617.28"; exon_number "5";
chr19	StringTie	exon	44790004	44790091	1000	+	.	gene_id "MSTRG.89617"; transcript_id "MSTRG.89617.28"; exon_number "6";
chr19	StringTie	exon	44792383	44792514	1000	+	.	gene_id "MSTRG.89617"; transcript_id "MSTRG.89617.28"; exon_number "7";
chr19	StringTie	exon	44793474	44793620	1000	+	.	gene_id "MSTRG.89617"; transcript_id "MSTRG.89617.28"; exon_number "8";
chr19	StringTie	exon	44794204	44794281	1000	+	.	gene_id "MSTRG.89617"; transcript_id "MSTRG.89617.28"; exon_number "9";
chr19	StringTie	exon	44800381	44800450	1000	+	.	gene_id "MSTRG.89617"; transcript_id "MSTRG.89617.28"; exon_number "10";
chr19	StringTie	exon	44800551	44805847	1000	+	.	gene_id "MSTRG.89617"; transcript_id "MSTRG.89617.28"; exon_number "11";
chr19	StringTie	exon	44811225	44811346	1000	+	.	gene_id "MSTRG.89617"; transcript_id "MSTRG.89617.28"; exon_number "12";
chr19	StringTie	exon	44812163	44812391	1000	+	.	gene_id "MSTRG.89617"; transcript_id "MSTRG.89617.28"; exon_number "13";
chr19	StringTie	exon	44812478	44812548	1000	+	.	gene_id "MSTRG.89617"; transcript_id "MSTRG.89617.28"; exon_number "14";
chr19	StringTie	exon	44813250	44813346	1000	+	.	gene_id "MSTRG.89617"; transcript_id "MSTRG.89617.28"; exon_number "15";
chr19	StringTie	exon	44813438	44813620	1000	+	.	gene_id "MSTRG.89617"; transcript_id "MSTRG.89617.28"; exon_number "16";
chr19	StringTie	exon	44814152	44814288	1000	+	.	gene_id "MSTRG.89617"; transcript_id "MSTRG.89617.28"; exon_number "17";
chr19	StringTie	exon	44814604	44814760	1000	+	.	gene_id "MSTRG.89617"; transcript_id "MSTRG.89617.28"; exon_number "18";
chr19	StringTie	exon	44818522	44818637	1000	+	.	gene_id "MSTRG.89617"; transcript_id "MSTRG.89617.28"; exon_number "19";
chr19	StringTie	exon	44818741	44818882	1000	+	.	gene_id "MSTRG.89617"; transcript_id "MSTRG.89617.28"; exon_number "20";
chr19	StringTie	exon	44819056	44819192	1000	+	.	gene_id "MSTRG.89617"; transcript_id "MSTRG.89617.28"; exon_number "21";
chr19	StringTie	exon	44819346	44819490	1000	+	.	gene_id "MSTRG.89617"; transcript_id "MSTRG.89617.28"; exon_number "22";
chr19	StringTie	exon	44819582	44819726	1000	+	.	gene_id "MSTRG.89617"; transcript_id "MSTRG.89617.28"; exon_number "23";
chr19	StringTie	exon	44820705	44820822	1000	+	.	gene_id "MSTRG.89617"; transcript_id "MSTRG.89617.28"; exon_number "24";
chr19	StringTie	exon	44820916	44821519	1000	+	.	gene_id "MSTRG.89617"; transcript_id "MSTRG.89617.28"; exon_number "25";
chr19	StringTie	transcript	44777848	44804018	1000	+	.	gene_id "MSTRG.89617"; transcript_id "MSTRG.89617.29";
chr19	StringTie	exon	44777848	44778284	1000	+	.	gene_id "MSTRG.89617"; transcript_id "MSTRG.89617.29"; exon_number "1";
chr19	StringTie	exon	44780905	44781051	1000	+	.	gene_id "MSTRG.89617"; transcript_id "MSTRG.89617.29"; exon_number "2";
chr19	StringTie	exon	44781207	44781363	1000	+	.	gene_id "MSTRG.89617"; transcript_id "MSTRG.89617.29"; exon_number "3";
chr19	StringTie	exon	44782370	44782487	1000	+	.	gene_id "MSTRG.89617"; transcript_id "MSTRG.89617.29"; exon_number "4";
chr19	StringTie	exon	44784264	44784401	1000	+	.	gene_id "MSTRG.89617"; transcript_id "MSTRG.89617.29"; exon_number "5";
chr19	StringTie	exon	44790004	44790091	1000	+	.	gene_id "MSTRG.89617"; transcript_id "MSTRG.89617.29"; exon_number "6";
chr19	StringTie	exon	44792389	44792514	1000	+	.	gene_id "MSTRG.89617"; transcript_id "MSTRG.89617.29"; exon_number "7";
chr19	StringTie	exon	44793474	44793620	1000	+	.	gene_id "MSTRG.89617"; transcript_id "MSTRG.89617.29"; exon_number "8";
chr19	StringTie	exon	44794107	44794281	1000	+	.	gene_id "MSTRG.89617"; transcript_id "MSTRG.89617.29"; exon_number "9";
chr19	StringTie	exon	44800381	44800450	1000	+	.	gene_id "MSTRG.89617"; transcript_id "MSTRG.89617.29"; exon_number "10";
chr19	StringTie	exon	44800551	44804018	1000	+	.	gene_id "MSTRG.89617"; transcript_id "MSTRG.89617.29"; exon_number "11";
chr19	StringTie	transcript	44777165	44821645	1000	+	.	gene_id "MSTRG.89617"; transcript_id "MSTRG.89617.3";
chr19	StringTie	exon	44777165	44778284	1000	+	.	gene_id "MSTRG.89617"; transcript_id "MSTRG.89617.3"; exon_number "1";
chr19	StringTie	exon	44780905	44781051	1000	+	.	gene_id "MSTRG.89617"; transcript_id "MSTRG.89617.3"; exon_number "2";
chr19	StringTie	exon	44781207	44781363	1000	+	.	gene_id "MSTRG.89617"; transcript_id "MSTRG.89617.3"; exon_number "3";
chr19	StringTie	exon	44782370	44782491	1000	+	.	gene_id "MSTRG.89617"; transcript_id "MSTRG.89617.3"; exon_number "4";
chr19	StringTie	exon	44784264	44784401	1000	+	.	gene_id "MSTRG.89617"; transcript_id "MSTRG.89617.3"; exon_number "5";
chr19	StringTie	exon	44790004	44790091	1000	+	.	gene_id "MSTRG.89617"; transcript_id "MSTRG.89617.3"; exon_number "6";
chr19	StringTie	exon	44792383	44792514	1000	+	.	gene_id "MSTRG.89617"; transcript_id "MSTRG.89617.3"; exon_number "7";
chr19	StringTie	exon	44793474	44793620	1000	+	.	gene_id "MSTRG.89617"; transcript_id "MSTRG.89617.3"; exon_number "8";
chr19	StringTie	exon	44794204	44794281	1000	+	.	gene_id "MSTRG.89617"; transcript_id "MSTRG.89617.3"; exon_number "9";
chr19	StringTie	exon	44800381	44800450	1000	+	.	gene_id "MSTRG.89617"; transcript_id "MSTRG.89617.3"; exon_number "10";
chr19	StringTie	exon	44800551	44809206	1000	+	.	gene_id "MSTRG.89617"; transcript_id "MSTRG.89617.3"; exon_number "11";
chr19	StringTie	exon	44811225	44811346	1000	+	.	gene_id "MSTRG.89617"; transcript_id "MSTRG.89617.3"; exon_number "12";
chr19	StringTie	exon	44812163	44812391	1000	+	.	gene_id "MSTRG.89617"; transcript_id "MSTRG.89617.3"; exon_number "13";
chr19	StringTie	exon	44812478	44812548	1000	+	.	gene_id "MSTRG.89617"; transcript_id "MSTRG.89617.3"; exon_number "14";
chr19	StringTie	exon	44813250	44813346	1000	+	.	gene_id "MSTRG.89617"; transcript_id "MSTRG.89617.3"; exon_number "15";
chr19	StringTie	exon	44813438	44813620	1000	+	.	gene_id "MSTRG.89617"; transcript_id "MSTRG.89617.3"; exon_number "16";
chr19	StringTie	exon	44814152	44814288	1000	+	.	gene_id "MSTRG.89617"; transcript_id "MSTRG.89617.3"; exon_number "17";
chr19	StringTie	exon	44814604	44814760	1000	+	.	gene_id "MSTRG.89617"; transcript_id "MSTRG.89617.3"; exon_number "18";
chr19	StringTie	exon	44818522	44818637	1000	+	.	gene_id "MSTRG.89617"; transcript_id "MSTRG.89617.3"; exon_number "19";
chr19	StringTie	exon	44818741	44818882	1000	+	.	gene_id "MSTRG.89617"; transcript_id "MSTRG.89617.3"; exon_number "20";
chr19	StringTie	exon	44819056	44819192	1000	+	.	gene_id "MSTRG.89617"; transcript_id "MSTRG.89617.3"; exon_number "21";
chr19	StringTie	exon	44819346	44819490	1000	+	.	gene_id "MSTRG.89617"; transcript_id "MSTRG.89617.3"; exon_number "22";
chr19	StringTie	exon	44819582	44819726	1000	+	.	gene_id "MSTRG.89617"; transcript_id "MSTRG.89617.3"; exon_number "23";
chr19	StringTie	exon	44820705	44820822	1000	+	.	gene_id "MSTRG.89617"; transcript_id "MSTRG.89617.3"; exon_number "24";
chr19	StringTie	exon	44820916	44821374	1000	+	.	gene_id "MSTRG.89617"; transcript_id "MSTRG.89617.3"; exon_number "25";
chr19	StringTie	exon	44821633	44821645	1000	+	.	gene_id "MSTRG.89617"; transcript_id "MSTRG.89617.3"; exon_number "26";
chr19	StringTie	transcript	44777849	44803985	1000	+	.	gene_id "MSTRG.89617"; transcript_id "MSTRG.89617.30";
chr19	StringTie	exon	44777849	44778284	1000	+	.	gene_id "MSTRG.89617"; transcript_id "MSTRG.89617.30"; exon_number "1";
chr19	StringTie	exon	44780905	44781363	1000	+	.	gene_id "MSTRG.89617"; transcript_id "MSTRG.89617.30"; exon_number "2";
chr19	StringTie	exon	44782370	44782491	1000	+	.	gene_id "MSTRG.89617"; transcript_id "MSTRG.89617.30"; exon_number "3";
chr19	StringTie	exon	44784264	44784417	1000	+	.	gene_id "MSTRG.89617"; transcript_id "MSTRG.89617.30"; exon_number "4";
chr19	StringTie	exon	44790004	44790091	1000	+	.	gene_id "MSTRG.89617"; transcript_id "MSTRG.89617.30"; exon_number "5";
chr19	StringTie	exon	44792383	44792514	1000	+	.	gene_id "MSTRG.89617"; transcript_id "MSTRG.89617.30"; exon_number "6";
chr19	StringTie	exon	44793474	44793620	1000	+	.	gene_id "MSTRG.89617"; transcript_id "MSTRG.89617.30"; exon_number "7";
chr19	StringTie	exon	44794204	44794281	1000	+	.	gene_id "MSTRG.89617"; transcript_id "MSTRG.89617.30"; exon_number "8";
chr19	StringTie	exon	44800381	44800450	1000	+	.	gene_id "MSTRG.89617"; transcript_id "MSTRG.89617.30"; exon_number "9";
chr19	StringTie	exon	44800551	44803985	1000	+	.	gene_id "MSTRG.89617"; transcript_id "MSTRG.89617.30"; exon_number "10";
chr19	StringTie	transcript	44777854	44787118	1000	+	.	gene_id "MSTRG.89617"; transcript_id "MSTRG.89617.31";
chr19	StringTie	exon	44777854	44778284	1000	+	.	gene_id "MSTRG.89617"; transcript_id "MSTRG.89617.31"; exon_number "1";
chr19	StringTie	exon	44780905	44781363	1000	+	.	gene_id "MSTRG.89617"; transcript_id "MSTRG.89617.31"; exon_number "2";
chr19	StringTie	exon	44782370	44782491	1000	+	.	gene_id "MSTRG.89617"; transcript_id "MSTRG.89617.31"; exon_number "3";
chr19	StringTie	exon	44786297	44787118	1000	+	.	gene_id "MSTRG.89617"; transcript_id "MSTRG.89617.31"; exon_number "4";
chr19	StringTie	transcript	44777854	44805638	1000	+	.	gene_id "MSTRG.89617"; transcript_id "MSTRG.89617.32";
chr19	StringTie	exon	44777854	44778284	1000	+	.	gene_id "MSTRG.89617"; transcript_id "MSTRG.89617.32"; exon_number "1";
chr19	StringTie	exon	44780905	44781051	1000	+	.	gene_id "MSTRG.89617"; transcript_id "MSTRG.89617.32"; exon_number "2";
chr19	StringTie	exon	44781207	44781363	1000	+	.	gene_id "MSTRG.89617"; transcript_id "MSTRG.89617.32"; exon_number "3";
chr19	StringTie	exon	44782370	44782487	1000	+	.	gene_id "MSTRG.89617"; transcript_id "MSTRG.89617.32"; exon_number "4";
chr19	StringTie	exon	44784264	44784417	1000	+	.	gene_id "MSTRG.89617"; transcript_id "MSTRG.89617.32"; exon_number "5";
chr19	StringTie	exon	44790004	44790091	1000	+	.	gene_id "MSTRG.89617"; transcript_id "MSTRG.89617.32"; exon_number "6";
chr19	StringTie	exon	44792383	44792514	1000	+	.	gene_id "MSTRG.89617"; transcript_id "MSTRG.89617.32"; exon_number "7";
chr19	StringTie	exon	44793474	44793620	1000	+	.	gene_id "MSTRG.89617"; transcript_id "MSTRG.89617.32"; exon_number "8";
chr19	StringTie	exon	44794107	44794281	1000	+	.	gene_id "MSTRG.89617"; transcript_id "MSTRG.89617.32"; exon_number "9";
chr19	StringTie	exon	44800381	44800450	1000	+	.	gene_id "MSTRG.89617"; transcript_id "MSTRG.89617.32"; exon_number "10";
chr19	StringTie	exon	44800551	44805638	1000	+	.	gene_id "MSTRG.89617"; transcript_id "MSTRG.89617.32"; exon_number "11";
chr19	StringTie	transcript	44777855	44821420	1000	+	.	gene_id "MSTRG.89617"; transcript_id "MSTRG.89617.33";
chr19	StringTie	exon	44777855	44778284	1000	+	.	gene_id "MSTRG.89617"; transcript_id "MSTRG.89617.33"; exon_number "1";
chr19	StringTie	exon	44780905	44781051	1000	+	.	gene_id "MSTRG.89617"; transcript_id "MSTRG.89617.33"; exon_number "2";
chr19	StringTie	exon	44781207	44781363	1000	+	.	gene_id "MSTRG.89617"; transcript_id "MSTRG.89617.33"; exon_number "3";
chr19	StringTie	exon	44782370	44782491	1000	+	.	gene_id "MSTRG.89617"; transcript_id "MSTRG.89617.33"; exon_number "4";
chr19	StringTie	exon	44784264	44784401	1000	+	.	gene_id "MSTRG.89617"; transcript_id "MSTRG.89617.33"; exon_number "5";
chr19	StringTie	exon	44790004	44790091	1000	+	.	gene_id "MSTRG.89617"; transcript_id "MSTRG.89617.33"; exon_number "6";
chr19	StringTie	exon	44792383	44792514	1000	+	.	gene_id "MSTRG.89617"; transcript_id "MSTRG.89617.33"; exon_number "7";
chr19	StringTie	exon	44793474	44793620	1000	+	.	gene_id "MSTRG.89617"; transcript_id "MSTRG.89617.33"; exon_number "8";
chr19	StringTie	exon	44794204	44794281	1000	+	.	gene_id "MSTRG.89617"; transcript_id "MSTRG.89617.33"; exon_number "9";
chr19	StringTie	exon	44800381	44800450	1000	+	.	gene_id "MSTRG.89617"; transcript_id "MSTRG.89617.33"; exon_number "10";
chr19	StringTie	exon	44800551	44801971	1000	+	.	gene_id "MSTRG.89617"; transcript_id "MSTRG.89617.33"; exon_number "11";
chr19	StringTie	exon	44802008	44808883	1000	+	.	gene_id "MSTRG.89617"; transcript_id "MSTRG.89617.33"; exon_number "12";
chr19	StringTie	exon	44809094	44809206	1000	+	.	gene_id "MSTRG.89617"; transcript_id "MSTRG.89617.33"; exon_number "13";
chr19	StringTie	exon	44811225	44811346	1000	+	.	gene_id "MSTRG.89617"; transcript_id "MSTRG.89617.33"; exon_number "14";
chr19	StringTie	exon	44812163	44812391	1000	+	.	gene_id "MSTRG.89617"; transcript_id "MSTRG.89617.33"; exon_number "15";
chr19	StringTie	exon	44812478	44812548	1000	+	.	gene_id "MSTRG.89617"; transcript_id "MSTRG.89617.33"; exon_number "16";
chr19	StringTie	exon	44813250	44813346	1000	+	.	gene_id "MSTRG.89617"; transcript_id "MSTRG.89617.33"; exon_number "17";
chr19	StringTie	exon	44813438	44813620	1000	+	.	gene_id "MSTRG.89617"; transcript_id "MSTRG.89617.33"; exon_number "18";
chr19	StringTie	exon	44814152	44814288	1000	+	.	gene_id "MSTRG.89617"; transcript_id "MSTRG.89617.33"; exon_number "19";
chr19	StringTie	exon	44814604	44814760	1000	+	.	gene_id "MSTRG.89617"; transcript_id "MSTRG.89617.33"; exon_number "20";
chr19	StringTie	exon	44818522	44818637	1000	+	.	gene_id "MSTRG.89617"; transcript_id "MSTRG.89617.33"; exon_number "21";
chr19	StringTie	exon	44818741	44818882	1000	+	.	gene_id "MSTRG.89617"; transcript_id "MSTRG.89617.33"; exon_number "22";
chr19	StringTie	exon	44819056	44819192	1000	+	.	gene_id "MSTRG.89617"; transcript_id "MSTRG.89617.33"; exon_number "23";
chr19	StringTie	exon	44819346	44819490	1000	+	.	gene_id "MSTRG.89617"; transcript_id "MSTRG.89617.33"; exon_number "24";
chr19	StringTie	exon	44819582	44819726	1000	+	.	gene_id "MSTRG.89617"; transcript_id "MSTRG.89617.33"; exon_number "25";
chr19	StringTie	exon	44820705	44820822	1000	+	.	gene_id "MSTRG.89617"; transcript_id "MSTRG.89617.33"; exon_number "26";
chr19	StringTie	exon	44820916	44821420	1000	+	.	gene_id "MSTRG.89617"; transcript_id "MSTRG.89617.33"; exon_number "27";
chr19	StringTie	transcript	44777858	44821490	1000	+	.	gene_id "MSTRG.89617"; transcript_id "MSTRG.89617.34";
chr19	StringTie	exon	44777858	44778284	1000	+	.	gene_id "MSTRG.89617"; transcript_id "MSTRG.89617.34"; exon_number "1";
chr19	StringTie	exon	44780905	44781051	1000	+	.	gene_id "MSTRG.89617"; transcript_id "MSTRG.89617.34"; exon_number "2";
chr19	StringTie	exon	44781207	44781363	1000	+	.	gene_id "MSTRG.89617"; transcript_id "MSTRG.89617.34"; exon_number "3";
chr19	StringTie	exon	44784264	44784401	1000	+	.	gene_id "MSTRG.89617"; transcript_id "MSTRG.89617.34"; exon_number "4";
chr19	StringTie	exon	44790004	44790091	1000	+	.	gene_id "MSTRG.89617"; transcript_id "MSTRG.89617.34"; exon_number "5";
chr19	StringTie	exon	44792383	44792514	1000	+	.	gene_id "MSTRG.89617"; transcript_id "MSTRG.89617.34"; exon_number "6";
chr19	StringTie	exon	44793474	44793620	1000	+	.	gene_id "MSTRG.89617"; transcript_id "MSTRG.89617.34"; exon_number "7";
chr19	StringTie	exon	44794204	44794281	1000	+	.	gene_id "MSTRG.89617"; transcript_id "MSTRG.89617.34"; exon_number "8";
chr19	StringTie	exon	44800381	44800450	1000	+	.	gene_id "MSTRG.89617"; transcript_id "MSTRG.89617.34"; exon_number "9";
chr19	StringTie	exon	44800551	44805847	1000	+	.	gene_id "MSTRG.89617"; transcript_id "MSTRG.89617.34"; exon_number "10";
chr19	StringTie	exon	44811225	44811346	1000	+	.	gene_id "MSTRG.89617"; transcript_id "MSTRG.89617.34"; exon_number "11";
chr19	StringTie	exon	44812163	44812391	1000	+	.	gene_id "MSTRG.89617"; transcript_id "MSTRG.89617.34"; exon_number "12";
chr19	StringTie	exon	44812478	44812548	1000	+	.	gene_id "MSTRG.89617"; transcript_id "MSTRG.89617.34"; exon_number "13";
chr19	StringTie	exon	44813250	44813346	1000	+	.	gene_id "MSTRG.89617"; transcript_id "MSTRG.89617.34"; exon_number "14";
chr19	StringTie	exon	44813438	44813620	1000	+	.	gene_id "MSTRG.89617"; transcript_id "MSTRG.89617.34"; exon_number "15";
chr19	StringTie	exon	44814152	44814288	1000	+	.	gene_id "MSTRG.89617"; transcript_id "MSTRG.89617.34"; exon_number "16";
chr19	StringTie	exon	44814604	44814760	1000	+	.	gene_id "MSTRG.89617"; transcript_id "MSTRG.89617.34"; exon_number "17";
chr19	StringTie	exon	44818522	44818637	1000	+	.	gene_id "MSTRG.89617"; transcript_id "MSTRG.89617.34"; exon_number "18";
chr19	StringTie	exon	44818741	44818882	1000	+	.	gene_id "MSTRG.89617"; transcript_id "MSTRG.89617.34"; exon_number "19";
chr19	StringTie	exon	44819056	44819192	1000	+	.	gene_id "MSTRG.89617"; transcript_id "MSTRG.89617.34"; exon_number "20";
chr19	StringTie	exon	44819346	44819490	1000	+	.	gene_id "MSTRG.89617"; transcript_id "MSTRG.89617.34"; exon_number "21";
chr19	StringTie	exon	44819582	44819726	1000	+	.	gene_id "MSTRG.89617"; transcript_id "MSTRG.89617.34"; exon_number "22";
chr19	StringTie	exon	44820705	44820822	1000	+	.	gene_id "MSTRG.89617"; transcript_id "MSTRG.89617.34"; exon_number "23";
chr19	StringTie	exon	44820916	44821490	1000	+	.	gene_id "MSTRG.89617"; transcript_id "MSTRG.89617.34"; exon_number "24";
chr19	StringTie	transcript	44777864	44821426	1000	+	.	gene_id "MSTRG.89617"; transcript_id "MSTRG.89617.35";
chr19	StringTie	exon	44777864	44778284	1000	+	.	gene_id "MSTRG.89617"; transcript_id "MSTRG.89617.35"; exon_number "1";
chr19	StringTie	exon	44780905	44781051	1000	+	.	gene_id "MSTRG.89617"; transcript_id "MSTRG.89617.35"; exon_number "2";
chr19	StringTie	exon	44781207	44781363	1000	+	.	gene_id "MSTRG.89617"; transcript_id "MSTRG.89617.35"; exon_number "3";
chr19	StringTie	exon	44784264	44784401	1000	+	.	gene_id "MSTRG.89617"; transcript_id "MSTRG.89617.35"; exon_number "4";
chr19	StringTie	exon	44790004	44790091	1000	+	.	gene_id "MSTRG.89617"; transcript_id "MSTRG.89617.35"; exon_number "5";
chr19	StringTie	exon	44792383	44792514	1000	+	.	gene_id "MSTRG.89617"; transcript_id "MSTRG.89617.35"; exon_number "6";
chr19	StringTie	exon	44793474	44793620	1000	+	.	gene_id "MSTRG.89617"; transcript_id "MSTRG.89617.35"; exon_number "7";
chr19	StringTie	exon	44794107	44794281	1000	+	.	gene_id "MSTRG.89617"; transcript_id "MSTRG.89617.35"; exon_number "8";
chr19	StringTie	exon	44800381	44800450	1000	+	.	gene_id "MSTRG.89617"; transcript_id "MSTRG.89617.35"; exon_number "9";
chr19	StringTie	exon	44800551	44808958	1000	+	.	gene_id "MSTRG.89617"; transcript_id "MSTRG.89617.35"; exon_number "10";
chr19	StringTie	exon	44809131	44809206	1000	+	.	gene_id "MSTRG.89617"; transcript_id "MSTRG.89617.35"; exon_number "11";
chr19	StringTie	exon	44811225	44811346	1000	+	.	gene_id "MSTRG.89617"; transcript_id "MSTRG.89617.35"; exon_number "12";
chr19	StringTie	exon	44812163	44812391	1000	+	.	gene_id "MSTRG.89617"; transcript_id "MSTRG.89617.35"; exon_number "13";
chr19	StringTie	exon	44812478	44812548	1000	+	.	gene_id "MSTRG.89617"; transcript_id "MSTRG.89617.35"; exon_number "14";
chr19	StringTie	exon	44813250	44813346	1000	+	.	gene_id "MSTRG.89617"; transcript_id "MSTRG.89617.35"; exon_number "15";
chr19	StringTie	exon	44813438	44813620	1000	+	.	gene_id "MSTRG.89617"; transcript_id "MSTRG.89617.35"; exon_number "16";
chr19	StringTie	exon	44814152	44814288	1000	+	.	gene_id "MSTRG.89617"; transcript_id "MSTRG.89617.35"; exon_number "17";
chr19	StringTie	exon	44814604	44814760	1000	+	.	gene_id "MSTRG.89617"; transcript_id "MSTRG.89617.35"; exon_number "18";
chr19	StringTie	exon	44818522	44818637	1000	+	.	gene_id "MSTRG.89617"; transcript_id "MSTRG.89617.35"; exon_number "19";
chr19	StringTie	exon	44818741	44818882	1000	+	.	gene_id "MSTRG.89617"; transcript_id "MSTRG.89617.35"; exon_number "20";
chr19	StringTie	exon	44819056	44819192	1000	+	.	gene_id "MSTRG.89617"; transcript_id "MSTRG.89617.35"; exon_number "21";
chr19	StringTie	exon	44819346	44819490	1000	+	.	gene_id "MSTRG.89617"; transcript_id "MSTRG.89617.35"; exon_number "22";
chr19	StringTie	exon	44819582	44819726	1000	+	.	gene_id "MSTRG.89617"; transcript_id "MSTRG.89617.35"; exon_number "23";
chr19	StringTie	exon	44820705	44820822	1000	+	.	gene_id "MSTRG.89617"; transcript_id "MSTRG.89617.35"; exon_number "24";
chr19	StringTie	exon	44820916	44821033	1000	+	.	gene_id "MSTRG.89617"; transcript_id "MSTRG.89617.35"; exon_number "25";
chr19	StringTie	exon	44821196	44821426	1000	+	.	gene_id "MSTRG.89617"; transcript_id "MSTRG.89617.35"; exon_number "26";
chr19	StringTie	transcript	44777864	44821421	1000	+	.	gene_id "MSTRG.89617"; transcript_id "MSTRG.89617.36";
chr19	StringTie	exon	44777864	44778284	1000	+	.	gene_id "MSTRG.89617"; transcript_id "MSTRG.89617.36"; exon_number "1";
chr19	StringTie	exon	44780905	44781051	1000	+	.	gene_id "MSTRG.89617"; transcript_id "MSTRG.89617.36"; exon_number "2";
chr19	StringTie	exon	44781207	44781363	1000	+	.	gene_id "MSTRG.89617"; transcript_id "MSTRG.89617.36"; exon_number "3";
chr19	StringTie	exon	44782370	44782491	1000	+	.	gene_id "MSTRG.89617"; transcript_id "MSTRG.89617.36"; exon_number "4";
chr19	StringTie	exon	44784264	44784401	1000	+	.	gene_id "MSTRG.89617"; transcript_id "MSTRG.89617.36"; exon_number "5";
chr19	StringTie	exon	44790004	44790091	1000	+	.	gene_id "MSTRG.89617"; transcript_id "MSTRG.89617.36"; exon_number "6";
chr19	StringTie	exon	44792383	44792514	1000	+	.	gene_id "MSTRG.89617"; transcript_id "MSTRG.89617.36"; exon_number "7";
chr19	StringTie	exon	44793474	44793620	1000	+	.	gene_id "MSTRG.89617"; transcript_id "MSTRG.89617.36"; exon_number "8";
chr19	StringTie	exon	44794204	44794281	1000	+	.	gene_id "MSTRG.89617"; transcript_id "MSTRG.89617.36"; exon_number "9";
chr19	StringTie	exon	44800381	44800450	1000	+	.	gene_id "MSTRG.89617"; transcript_id "MSTRG.89617.36"; exon_number "10";
chr19	StringTie	exon	44800551	44805847	1000	+	.	gene_id "MSTRG.89617"; transcript_id "MSTRG.89617.36"; exon_number "11";
chr19	StringTie	exon	44811225	44811346	1000	+	.	gene_id "MSTRG.89617"; transcript_id "MSTRG.89617.36"; exon_number "12";
chr19	StringTie	exon	44812163	44812391	1000	+	.	gene_id "MSTRG.89617"; transcript_id "MSTRG.89617.36"; exon_number "13";
chr19	StringTie	exon	44812478	44812548	1000	+	.	gene_id "MSTRG.89617"; transcript_id "MSTRG.89617.36"; exon_number "14";
chr19	StringTie	exon	44813250	44813346	1000	+	.	gene_id "MSTRG.89617"; transcript_id "MSTRG.89617.36"; exon_number "15";
chr19	StringTie	exon	44813438	44813620	1000	+	.	gene_id "MSTRG.89617"; transcript_id "MSTRG.89617.36"; exon_number "16";
chr19	StringTie	exon	44814152	44814288	1000	+	.	gene_id "MSTRG.89617"; transcript_id "MSTRG.89617.36"; exon_number "17";
chr19	StringTie	exon	44814604	44814760	1000	+	.	gene_id "MSTRG.89617"; transcript_id "MSTRG.89617.36"; exon_number "18";
chr19	StringTie	exon	44818522	44818637	1000	+	.	gene_id "MSTRG.89617"; transcript_id "MSTRG.89617.36"; exon_number "19";
chr19	StringTie	exon	44818741	44818882	1000	+	.	gene_id "MSTRG.89617"; transcript_id "MSTRG.89617.36"; exon_number "20";
chr19	StringTie	exon	44819056	44819192	1000	+	.	gene_id "MSTRG.89617"; transcript_id "MSTRG.89617.36"; exon_number "21";
chr19	StringTie	exon	44819346	44819490	1000	+	.	gene_id "MSTRG.89617"; transcript_id "MSTRG.89617.36"; exon_number "22";
chr19	StringTie	exon	44819582	44819673	1000	+	.	gene_id "MSTRG.89617"; transcript_id "MSTRG.89617.36"; exon_number "23";
chr19	StringTie	exon	44820705	44820822	1000	+	.	gene_id "MSTRG.89617"; transcript_id "MSTRG.89617.36"; exon_number "24";
chr19	StringTie	exon	44820916	44821421	1000	+	.	gene_id "MSTRG.89617"; transcript_id "MSTRG.89617.36"; exon_number "25";
chr19	StringTie	transcript	44777865	44800650	1000	+	.	gene_id "MSTRG.89617"; transcript_id "MSTRG.89617.37";
chr19	StringTie	exon	44777865	44778284	1000	+	.	gene_id "MSTRG.89617"; transcript_id "MSTRG.89617.37"; exon_number "1";
chr19	StringTie	exon	44780905	44781363	1000	+	.	gene_id "MSTRG.89617"; transcript_id "MSTRG.89617.37"; exon_number "2";
chr19	StringTie	exon	44782370	44782491	1000	+	.	gene_id "MSTRG.89617"; transcript_id "MSTRG.89617.37"; exon_number "3";
chr19	StringTie	exon	44784264	44784401	1000	+	.	gene_id "MSTRG.89617"; transcript_id "MSTRG.89617.37"; exon_number "4";
chr19	StringTie	exon	44790004	44790091	1000	+	.	gene_id "MSTRG.89617"; transcript_id "MSTRG.89617.37"; exon_number "5";
chr19	StringTie	exon	44792386	44792514	1000	+	.	gene_id "MSTRG.89617"; transcript_id "MSTRG.89617.37"; exon_number "6";
chr19	StringTie	exon	44793474	44793620	1000	+	.	gene_id "MSTRG.89617"; transcript_id "MSTRG.89617.37"; exon_number "7";
chr19	StringTie	exon	44794107	44794281	1000	+	.	gene_id "MSTRG.89617"; transcript_id "MSTRG.89617.37"; exon_number "8";
chr19	StringTie	exon	44800381	44800450	1000	+	.	gene_id "MSTRG.89617"; transcript_id "MSTRG.89617.37"; exon_number "9";
chr19	StringTie	exon	44800551	44800650	1000	+	.	gene_id "MSTRG.89617"; transcript_id "MSTRG.89617.37"; exon_number "10";
chr19	StringTie	transcript	44777865	44821459	1000	+	.	gene_id "MSTRG.89617"; transcript_id "MSTRG.89617.38";
chr19	StringTie	exon	44777865	44778284	1000	+	.	gene_id "MSTRG.89617"; transcript_id "MSTRG.89617.38"; exon_number "1";
chr19	StringTie	exon	44780905	44781051	1000	+	.	gene_id "MSTRG.89617"; transcript_id "MSTRG.89617.38"; exon_number "2";
chr19	StringTie	exon	44781207	44781363	1000	+	.	gene_id "MSTRG.89617"; transcript_id "MSTRG.89617.38"; exon_number "3";
chr19	StringTie	exon	44782370	44782491	1000	+	.	gene_id "MSTRG.89617"; transcript_id "MSTRG.89617.38"; exon_number "4";
chr19	StringTie	exon	44784264	44784401	1000	+	.	gene_id "MSTRG.89617"; transcript_id "MSTRG.89617.38"; exon_number "5";
chr19	StringTie	exon	44790004	44790091	1000	+	.	gene_id "MSTRG.89617"; transcript_id "MSTRG.89617.38"; exon_number "6";
chr19	StringTie	exon	44792383	44792514	1000	+	.	gene_id "MSTRG.89617"; transcript_id "MSTRG.89617.38"; exon_number "7";
chr19	StringTie	exon	44793474	44793620	1000	+	.	gene_id "MSTRG.89617"; transcript_id "MSTRG.89617.38"; exon_number "8";
chr19	StringTie	exon	44794204	44794281	1000	+	.	gene_id "MSTRG.89617"; transcript_id "MSTRG.89617.38"; exon_number "9";
chr19	StringTie	exon	44800381	44800450	1000	+	.	gene_id "MSTRG.89617"; transcript_id "MSTRG.89617.38"; exon_number "10";
chr19	StringTie	exon	44800551	44805847	1000	+	.	gene_id "MSTRG.89617"; transcript_id "MSTRG.89617.38"; exon_number "11";
chr19	StringTie	exon	44808511	44808827	1000	+	.	gene_id "MSTRG.89617"; transcript_id "MSTRG.89617.38"; exon_number "12";
chr19	StringTie	exon	44811225	44811346	1000	+	.	gene_id "MSTRG.89617"; transcript_id "MSTRG.89617.38"; exon_number "13";
chr19	StringTie	exon	44812163	44812391	1000	+	.	gene_id "MSTRG.89617"; transcript_id "MSTRG.89617.38"; exon_number "14";
chr19	StringTie	exon	44812478	44812548	1000	+	.	gene_id "MSTRG.89617"; transcript_id "MSTRG.89617.38"; exon_number "15";
chr19	StringTie	exon	44813250	44813346	1000	+	.	gene_id "MSTRG.89617"; transcript_id "MSTRG.89617.38"; exon_number "16";
chr19	StringTie	exon	44813438	44813620	1000	+	.	gene_id "MSTRG.89617"; transcript_id "MSTRG.89617.38"; exon_number "17";
chr19	StringTie	exon	44814152	44814288	1000	+	.	gene_id "MSTRG.89617"; transcript_id "MSTRG.89617.38"; exon_number "18";
chr19	StringTie	exon	44814604	44814760	1000	+	.	gene_id "MSTRG.89617"; transcript_id "MSTRG.89617.38"; exon_number "19";
chr19	StringTie	exon	44818522	44818637	1000	+	.	gene_id "MSTRG.89617"; transcript_id "MSTRG.89617.38"; exon_number "20";
chr19	StringTie	exon	44818741	44818882	1000	+	.	gene_id "MSTRG.89617"; transcript_id "MSTRG.89617.38"; exon_number "21";
chr19	StringTie	exon	44819056	44819192	1000	+	.	gene_id "MSTRG.89617"; transcript_id "MSTRG.89617.38"; exon_number "22";
chr19	StringTie	exon	44819346	44819490	1000	+	.	gene_id "MSTRG.89617"; transcript_id "MSTRG.89617.38"; exon_number "23";
chr19	StringTie	exon	44819582	44819726	1000	+	.	gene_id "MSTRG.89617"; transcript_id "MSTRG.89617.38"; exon_number "24";
chr19	StringTie	exon	44820705	44820822	1000	+	.	gene_id "MSTRG.89617"; transcript_id "MSTRG.89617.38"; exon_number "25";
chr19	StringTie	exon	44820916	44821459	1000	+	.	gene_id "MSTRG.89617"; transcript_id "MSTRG.89617.38"; exon_number "26";
chr19	StringTie	transcript	44777867	44800650	1000	+	.	gene_id "MSTRG.89617"; transcript_id "MSTRG.89617.39";
chr19	StringTie	exon	44777867	44778284	1000	+	.	gene_id "MSTRG.89617"; transcript_id "MSTRG.89617.39"; exon_number "1";
chr19	StringTie	exon	44780938	44781051	1000	+	.	gene_id "MSTRG.89617"; transcript_id "MSTRG.89617.39"; exon_number "2";
chr19	StringTie	exon	44781207	44781363	1000	+	.	gene_id "MSTRG.89617"; transcript_id "MSTRG.89617.39"; exon_number "3";
chr19	StringTie	exon	44782370	44782487	1000	+	.	gene_id "MSTRG.89617"; transcript_id "MSTRG.89617.39"; exon_number "4";
chr19	StringTie	exon	44784264	44784401	1000	+	.	gene_id "MSTRG.89617"; transcript_id "MSTRG.89617.39"; exon_number "5";
chr19	StringTie	exon	44790004	44790091	1000	+	.	gene_id "MSTRG.89617"; transcript_id "MSTRG.89617.39"; exon_number "6";
chr19	StringTie	exon	44792389	44792514	1000	+	.	gene_id "MSTRG.89617"; transcript_id "MSTRG.89617.39"; exon_number "7";
chr19	StringTie	exon	44793474	44793620	1000	+	.	gene_id "MSTRG.89617"; transcript_id "MSTRG.89617.39"; exon_number "8";
chr19	StringTie	exon	44794204	44794281	1000	+	.	gene_id "MSTRG.89617"; transcript_id "MSTRG.89617.39"; exon_number "9";
chr19	StringTie	exon	44800381	44800450	1000	+	.	gene_id "MSTRG.89617"; transcript_id "MSTRG.89617.39"; exon_number "10";
chr19	StringTie	exon	44800551	44800650	1000	+	.	gene_id "MSTRG.89617"; transcript_id "MSTRG.89617.39"; exon_number "11";
chr19	StringTie	transcript	44777199	44821519	1000	+	.	gene_id "MSTRG.89617"; transcript_id "MSTRG.89617.4";
chr19	StringTie	exon	44777199	44778284	1000	+	.	gene_id "MSTRG.89617"; transcript_id "MSTRG.89617.4"; exon_number "1";
chr19	StringTie	exon	44780905	44781051	1000	+	.	gene_id "MSTRG.89617"; transcript_id "MSTRG.89617.4"; exon_number "2";
chr19	StringTie	exon	44781207	44781363	1000	+	.	gene_id "MSTRG.89617"; transcript_id "MSTRG.89617.4"; exon_number "3";
chr19	StringTie	exon	44782370	44782491	1000	+	.	gene_id "MSTRG.89617"; transcript_id "MSTRG.89617.4"; exon_number "4";
chr19	StringTie	exon	44784264	44784401	1000	+	.	gene_id "MSTRG.89617"; transcript_id "MSTRG.89617.4"; exon_number "5";
chr19	StringTie	exon	44790004	44790091	1000	+	.	gene_id "MSTRG.89617"; transcript_id "MSTRG.89617.4"; exon_number "6";
chr19	StringTie	exon	44792383	44792514	1000	+	.	gene_id "MSTRG.89617"; transcript_id "MSTRG.89617.4"; exon_number "7";
chr19	StringTie	exon	44793474	44793620	1000	+	.	gene_id "MSTRG.89617"; transcript_id "MSTRG.89617.4"; exon_number "8";
chr19	StringTie	exon	44794204	44794281	1000	+	.	gene_id "MSTRG.89617"; transcript_id "MSTRG.89617.4"; exon_number "9";
chr19	StringTie	exon	44800381	44800450	1000	+	.	gene_id "MSTRG.89617"; transcript_id "MSTRG.89617.4"; exon_number "10";
chr19	StringTie	exon	44800551	44801971	1000	+	.	gene_id "MSTRG.89617"; transcript_id "MSTRG.89617.4"; exon_number "11";
chr19	StringTie	exon	44802008	44809206	1000	+	.	gene_id "MSTRG.89617"; transcript_id "MSTRG.89617.4"; exon_number "12";
chr19	StringTie	exon	44811225	44811346	1000	+	.	gene_id "MSTRG.89617"; transcript_id "MSTRG.89617.4"; exon_number "13";
chr19	StringTie	exon	44812163	44812391	1000	+	.	gene_id "MSTRG.89617"; transcript_id "MSTRG.89617.4"; exon_number "14";
chr19	StringTie	exon	44812478	44812548	1000	+	.	gene_id "MSTRG.89617"; transcript_id "MSTRG.89617.4"; exon_number "15";
chr19	StringTie	exon	44813250	44813346	1000	+	.	gene_id "MSTRG.89617"; transcript_id "MSTRG.89617.4"; exon_number "16";
chr19	StringTie	exon	44813438	44813620	1000	+	.	gene_id "MSTRG.89617"; transcript_id "MSTRG.89617.4"; exon_number "17";
chr19	StringTie	exon	44814152	44814288	1000	+	.	gene_id "MSTRG.89617"; transcript_id "MSTRG.89617.4"; exon_number "18";
chr19	StringTie	exon	44814604	44814760	1000	+	.	gene_id "MSTRG.89617"; transcript_id "MSTRG.89617.4"; exon_number "19";
chr19	StringTie	exon	44818522	44818637	1000	+	.	gene_id "MSTRG.89617"; transcript_id "MSTRG.89617.4"; exon_number "20";
chr19	StringTie	exon	44818741	44818882	1000	+	.	gene_id "MSTRG.89617"; transcript_id "MSTRG.89617.4"; exon_number "21";
chr19	StringTie	exon	44819056	44819192	1000	+	.	gene_id "MSTRG.89617"; transcript_id "MSTRG.89617.4"; exon_number "22";
chr19	StringTie	exon	44819346	44819490	1000	+	.	gene_id "MSTRG.89617"; transcript_id "MSTRG.89617.4"; exon_number "23";
chr19	StringTie	exon	44819582	44819726	1000	+	.	gene_id "MSTRG.89617"; transcript_id "MSTRG.89617.4"; exon_number "24";
chr19	StringTie	exon	44820705	44820822	1000	+	.	gene_id "MSTRG.89617"; transcript_id "MSTRG.89617.4"; exon_number "25";
chr19	StringTie	exon	44820916	44821519	1000	+	.	gene_id "MSTRG.89617"; transcript_id "MSTRG.89617.4"; exon_number "26";
chr19	StringTie	transcript	44777869	44821422	1000	+	.	gene_id "MSTRG.89617"; transcript_id "MSTRG.89617.40";
chr19	StringTie	exon	44777869	44778284	1000	+	.	gene_id "MSTRG.89617"; transcript_id "MSTRG.89617.40"; exon_number "1";
chr19	StringTie	exon	44784264	44784401	1000	+	.	gene_id "MSTRG.89617"; transcript_id "MSTRG.89617.40"; exon_number "2";
chr19	StringTie	exon	44790004	44790091	1000	+	.	gene_id "MSTRG.89617"; transcript_id "MSTRG.89617.40"; exon_number "3";
chr19	StringTie	exon	44792383	44792514	1000	+	.	gene_id "MSTRG.89617"; transcript_id "MSTRG.89617.40"; exon_number "4";
chr19	StringTie	exon	44793474	44793620	1000	+	.	gene_id "MSTRG.89617"; transcript_id "MSTRG.89617.40"; exon_number "5";
chr19	StringTie	exon	44794204	44794281	1000	+	.	gene_id "MSTRG.89617"; transcript_id "MSTRG.89617.40"; exon_number "6";
chr19	StringTie	exon	44800179	44800450	1000	+	.	gene_id "MSTRG.89617"; transcript_id "MSTRG.89617.40"; exon_number "7";
chr19	StringTie	exon	44800551	44809206	1000	+	.	gene_id "MSTRG.89617"; transcript_id "MSTRG.89617.40"; exon_number "8";
chr19	StringTie	exon	44811225	44811346	1000	+	.	gene_id "MSTRG.89617"; transcript_id "MSTRG.89617.40"; exon_number "9";
chr19	StringTie	exon	44812163	44812391	1000	+	.	gene_id "MSTRG.89617"; transcript_id "MSTRG.89617.40"; exon_number "10";
chr19	StringTie	exon	44812478	44812548	1000	+	.	gene_id "MSTRG.89617"; transcript_id "MSTRG.89617.40"; exon_number "11";
chr19	StringTie	exon	44813250	44813346	1000	+	.	gene_id "MSTRG.89617"; transcript_id "MSTRG.89617.40"; exon_number "12";
chr19	StringTie	exon	44813438	44813620	1000	+	.	gene_id "MSTRG.89617"; transcript_id "MSTRG.89617.40"; exon_number "13";
chr19	StringTie	exon	44814152	44814288	1000	+	.	gene_id "MSTRG.89617"; transcript_id "MSTRG.89617.40"; exon_number "14";
chr19	StringTie	exon	44814604	44814760	1000	+	.	gene_id "MSTRG.89617"; transcript_id "MSTRG.89617.40"; exon_number "15";
chr19	StringTie	exon	44818522	44818637	1000	+	.	gene_id "MSTRG.89617"; transcript_id "MSTRG.89617.40"; exon_number "16";
chr19	StringTie	exon	44818741	44818882	1000	+	.	gene_id "MSTRG.89617"; transcript_id "MSTRG.89617.40"; exon_number "17";
chr19	StringTie	exon	44819056	44819192	1000	+	.	gene_id "MSTRG.89617"; transcript_id "MSTRG.89617.40"; exon_number "18";
chr19	StringTie	exon	44819346	44819490	1000	+	.	gene_id "MSTRG.89617"; transcript_id "MSTRG.89617.40"; exon_number "19";
chr19	StringTie	exon	44819582	44819726	1000	+	.	gene_id "MSTRG.89617"; transcript_id "MSTRG.89617.40"; exon_number "20";
chr19	StringTie	exon	44820705	44820822	1000	+	.	gene_id "MSTRG.89617"; transcript_id "MSTRG.89617.40"; exon_number "21";
chr19	StringTie	exon	44820916	44821422	1000	+	.	gene_id "MSTRG.89617"; transcript_id "MSTRG.89617.40"; exon_number "22";
chr19	StringTie	transcript	44777870	44821465	1000	+	.	gene_id "MSTRG.89617"; transcript_id "MSTRG.89617.43";
chr19	StringTie	exon	44777870	44778284	1000	+	.	gene_id "MSTRG.89617"; transcript_id "MSTRG.89617.43"; exon_number "1";
chr19	StringTie	exon	44780905	44781051	1000	+	.	gene_id "MSTRG.89617"; transcript_id "MSTRG.89617.43"; exon_number "2";
chr19	StringTie	exon	44781207	44781363	1000	+	.	gene_id "MSTRG.89617"; transcript_id "MSTRG.89617.43"; exon_number "3";
chr19	StringTie	exon	44782370	44782491	1000	+	.	gene_id "MSTRG.89617"; transcript_id "MSTRG.89617.43"; exon_number "4";
chr19	StringTie	exon	44784264	44784401	1000	+	.	gene_id "MSTRG.89617"; transcript_id "MSTRG.89617.43"; exon_number "5";
chr19	StringTie	exon	44790004	44790091	1000	+	.	gene_id "MSTRG.89617"; transcript_id "MSTRG.89617.43"; exon_number "6";
chr19	StringTie	exon	44792383	44792514	1000	+	.	gene_id "MSTRG.89617"; transcript_id "MSTRG.89617.43"; exon_number "7";
chr19	StringTie	exon	44793474	44793620	1000	+	.	gene_id "MSTRG.89617"; transcript_id "MSTRG.89617.43"; exon_number "8";
chr19	StringTie	exon	44794204	44794281	1000	+	.	gene_id "MSTRG.89617"; transcript_id "MSTRG.89617.43"; exon_number "9";
chr19	StringTie	exon	44800381	44800450	1000	+	.	gene_id "MSTRG.89617"; transcript_id "MSTRG.89617.43"; exon_number "10";
chr19	StringTie	exon	44800551	44805847	1000	+	.	gene_id "MSTRG.89617"; transcript_id "MSTRG.89617.43"; exon_number "11";
chr19	StringTie	exon	44807579	44812391	1000	+	.	gene_id "MSTRG.89617"; transcript_id "MSTRG.89617.43"; exon_number "12";
chr19	StringTie	exon	44812478	44812548	1000	+	.	gene_id "MSTRG.89617"; transcript_id "MSTRG.89617.43"; exon_number "13";
chr19	StringTie	exon	44813250	44813346	1000	+	.	gene_id "MSTRG.89617"; transcript_id "MSTRG.89617.43"; exon_number "14";
chr19	StringTie	exon	44813438	44813620	1000	+	.	gene_id "MSTRG.89617"; transcript_id "MSTRG.89617.43"; exon_number "15";
chr19	StringTie	exon	44814152	44814288	1000	+	.	gene_id "MSTRG.89617"; transcript_id "MSTRG.89617.43"; exon_number "16";
chr19	StringTie	exon	44814604	44814760	1000	+	.	gene_id "MSTRG.89617"; transcript_id "MSTRG.89617.43"; exon_number "17";
chr19	StringTie	exon	44818522	44818637	1000	+	.	gene_id "MSTRG.89617"; transcript_id "MSTRG.89617.43"; exon_number "18";
chr19	StringTie	exon	44818741	44818882	1000	+	.	gene_id "MSTRG.89617"; transcript_id "MSTRG.89617.43"; exon_number "19";
chr19	StringTie	exon	44819056	44819192	1000	+	.	gene_id "MSTRG.89617"; transcript_id "MSTRG.89617.43"; exon_number "20";
chr19	StringTie	exon	44819346	44819489	1000	+	.	gene_id "MSTRG.89617"; transcript_id "MSTRG.89617.43"; exon_number "21";
chr19	StringTie	exon	44819572	44819726	1000	+	.	gene_id "MSTRG.89617"; transcript_id "MSTRG.89617.43"; exon_number "22";
chr19	StringTie	exon	44820705	44820822	1000	+	.	gene_id "MSTRG.89617"; transcript_id "MSTRG.89617.43"; exon_number "23";
chr19	StringTie	exon	44820916	44821465	1000	+	.	gene_id "MSTRG.89617"; transcript_id "MSTRG.89617.43"; exon_number "24";
chr19	StringTie	transcript	44777870	44805691	1000	+	.	gene_id "MSTRG.89617"; transcript_id "MSTRG.89617.44";
chr19	StringTie	exon	44777870	44778284	1000	+	.	gene_id "MSTRG.89617"; transcript_id "MSTRG.89617.44"; exon_number "1";
chr19	StringTie	exon	44780905	44781051	1000	+	.	gene_id "MSTRG.89617"; transcript_id "MSTRG.89617.44"; exon_number "2";
chr19	StringTie	exon	44781207	44781363	1000	+	.	gene_id "MSTRG.89617"; transcript_id "MSTRG.89617.44"; exon_number "3";
chr19	StringTie	exon	44782370	44782491	1000	+	.	gene_id "MSTRG.89617"; transcript_id "MSTRG.89617.44"; exon_number "4";
chr19	StringTie	exon	44784264	44784401	1000	+	.	gene_id "MSTRG.89617"; transcript_id "MSTRG.89617.44"; exon_number "5";
chr19	StringTie	exon	44790004	44790086	1000	+	.	gene_id "MSTRG.89617"; transcript_id "MSTRG.89617.44"; exon_number "6";
chr19	StringTie	exon	44792380	44792514	1000	+	.	gene_id "MSTRG.89617"; transcript_id "MSTRG.89617.44"; exon_number "7";
chr19	StringTie	exon	44793474	44793620	1000	+	.	gene_id "MSTRG.89617"; transcript_id "MSTRG.89617.44"; exon_number "8";
chr19	StringTie	exon	44794204	44794281	1000	+	.	gene_id "MSTRG.89617"; transcript_id "MSTRG.89617.44"; exon_number "9";
chr19	StringTie	exon	44800179	44800274	1000	+	.	gene_id "MSTRG.89617"; transcript_id "MSTRG.89617.44"; exon_number "10";
chr19	StringTie	exon	44800381	44800450	1000	+	.	gene_id "MSTRG.89617"; transcript_id "MSTRG.89617.44"; exon_number "11";
chr19	StringTie	exon	44800551	44805691	1000	+	.	gene_id "MSTRG.89617"; transcript_id "MSTRG.89617.44"; exon_number "12";
chr19	StringTie	transcript	44777871	44804118	1000	+	.	gene_id "MSTRG.89617"; transcript_id "MSTRG.89617.45";
chr19	StringTie	exon	44777871	44778284	1000	+	.	gene_id "MSTRG.89617"; transcript_id "MSTRG.89617.45"; exon_number "1";
chr19	StringTie	exon	44780905	44781051	1000	+	.	gene_id "MSTRG.89617"; transcript_id "MSTRG.89617.45"; exon_number "2";
chr19	StringTie	exon	44781207	44781363	1000	+	.	gene_id "MSTRG.89617"; transcript_id "MSTRG.89617.45"; exon_number "3";
chr19	StringTie	exon	44782370	44782491	1000	+	.	gene_id "MSTRG.89617"; transcript_id "MSTRG.89617.45"; exon_number "4";
chr19	StringTie	exon	44790004	44790091	1000	+	.	gene_id "MSTRG.89617"; transcript_id "MSTRG.89617.45"; exon_number "5";
chr19	StringTie	exon	44792383	44792514	1000	+	.	gene_id "MSTRG.89617"; transcript_id "MSTRG.89617.45"; exon_number "6";
chr19	StringTie	exon	44793474	44793620	1000	+	.	gene_id "MSTRG.89617"; transcript_id "MSTRG.89617.45"; exon_number "7";
chr19	StringTie	exon	44794204	44794281	1000	+	.	gene_id "MSTRG.89617"; transcript_id "MSTRG.89617.45"; exon_number "8";
chr19	StringTie	exon	44800179	44800274	1000	+	.	gene_id "MSTRG.89617"; transcript_id "MSTRG.89617.45"; exon_number "9";
chr19	StringTie	exon	44800381	44800450	1000	+	.	gene_id "MSTRG.89617"; transcript_id "MSTRG.89617.45"; exon_number "10";
chr19	StringTie	exon	44800551	44804118	1000	+	.	gene_id "MSTRG.89617"; transcript_id "MSTRG.89617.45"; exon_number "11";
chr19	StringTie	transcript	44777872	44821421	1000	+	.	gene_id "MSTRG.89617"; transcript_id "MSTRG.89617.46";
chr19	StringTie	exon	44777872	44778284	1000	+	.	gene_id "MSTRG.89617"; transcript_id "MSTRG.89617.46"; exon_number "1";
chr19	StringTie	exon	44780905	44781051	1000	+	.	gene_id "MSTRG.89617"; transcript_id "MSTRG.89617.46"; exon_number "2";
chr19	StringTie	exon	44781207	44781363	1000	+	.	gene_id "MSTRG.89617"; transcript_id "MSTRG.89617.46"; exon_number "3";
chr19	StringTie	exon	44782370	44782491	1000	+	.	gene_id "MSTRG.89617"; transcript_id "MSTRG.89617.46"; exon_number "4";
chr19	StringTie	exon	44784264	44784401	1000	+	.	gene_id "MSTRG.89617"; transcript_id "MSTRG.89617.46"; exon_number "5";
chr19	StringTie	exon	44790004	44790091	1000	+	.	gene_id "MSTRG.89617"; transcript_id "MSTRG.89617.46"; exon_number "6";
chr19	StringTie	exon	44792383	44792514	1000	+	.	gene_id "MSTRG.89617"; transcript_id "MSTRG.89617.46"; exon_number "7";
chr19	StringTie	exon	44793474	44793620	1000	+	.	gene_id "MSTRG.89617"; transcript_id "MSTRG.89617.46"; exon_number "8";
chr19	StringTie	exon	44794204	44794281	1000	+	.	gene_id "MSTRG.89617"; transcript_id "MSTRG.89617.46"; exon_number "9";
chr19	StringTie	exon	44800381	44800450	1000	+	.	gene_id "MSTRG.89617"; transcript_id "MSTRG.89617.46"; exon_number "10";
chr19	StringTie	exon	44800551	44809206	1000	+	.	gene_id "MSTRG.89617"; transcript_id "MSTRG.89617.46"; exon_number "11";
chr19	StringTie	exon	44811225	44811346	1000	+	.	gene_id "MSTRG.89617"; transcript_id "MSTRG.89617.46"; exon_number "12";
chr19	StringTie	exon	44812226	44812391	1000	+	.	gene_id "MSTRG.89617"; transcript_id "MSTRG.89617.46"; exon_number "13";
chr19	StringTie	exon	44812478	44812548	1000	+	.	gene_id "MSTRG.89617"; transcript_id "MSTRG.89617.46"; exon_number "14";
chr19	StringTie	exon	44813250	44813346	1000	+	.	gene_id "MSTRG.89617"; transcript_id "MSTRG.89617.46"; exon_number "15";
chr19	StringTie	exon	44813438	44813620	1000	+	.	gene_id "MSTRG.89617"; transcript_id "MSTRG.89617.46"; exon_number "16";
chr19	StringTie	exon	44814152	44814207	1000	+	.	gene_id "MSTRG.89617"; transcript_id "MSTRG.89617.46"; exon_number "17";
chr19	StringTie	exon	44814604	44814760	1000	+	.	gene_id "MSTRG.89617"; transcript_id "MSTRG.89617.46"; exon_number "18";
chr19	StringTie	exon	44818522	44818637	1000	+	.	gene_id "MSTRG.89617"; transcript_id "MSTRG.89617.46"; exon_number "19";
chr19	StringTie	exon	44818741	44818882	1000	+	.	gene_id "MSTRG.89617"; transcript_id "MSTRG.89617.46"; exon_number "20";
chr19	StringTie	exon	44819056	44819192	1000	+	.	gene_id "MSTRG.89617"; transcript_id "MSTRG.89617.46"; exon_number "21";
chr19	StringTie	exon	44819346	44819490	1000	+	.	gene_id "MSTRG.89617"; transcript_id "MSTRG.89617.46"; exon_number "22";
chr19	StringTie	exon	44819582	44819726	1000	+	.	gene_id "MSTRG.89617"; transcript_id "MSTRG.89617.46"; exon_number "23";
chr19	StringTie	exon	44820705	44820822	1000	+	.	gene_id "MSTRG.89617"; transcript_id "MSTRG.89617.46"; exon_number "24";
chr19	StringTie	exon	44820916	44821421	1000	+	.	gene_id "MSTRG.89617"; transcript_id "MSTRG.89617.46"; exon_number "25";
chr19	StringTie	transcript	44777873	44804078	1000	+	.	gene_id "MSTRG.89617"; transcript_id "MSTRG.89617.47";
chr19	StringTie	exon	44777873	44778284	1000	+	.	gene_id "MSTRG.89617"; transcript_id "MSTRG.89617.47"; exon_number "1";
chr19	StringTie	exon	44780905	44781363	1000	+	.	gene_id "MSTRG.89617"; transcript_id "MSTRG.89617.47"; exon_number "2";
chr19	StringTie	exon	44782370	44784401	1000	+	.	gene_id "MSTRG.89617"; transcript_id "MSTRG.89617.47"; exon_number "3";
chr19	StringTie	exon	44790004	44790091	1000	+	.	gene_id "MSTRG.89617"; transcript_id "MSTRG.89617.47"; exon_number "4";
chr19	StringTie	exon	44792395	44792514	1000	+	.	gene_id "MSTRG.89617"; transcript_id "MSTRG.89617.47"; exon_number "5";
chr19	StringTie	exon	44793474	44793620	1000	+	.	gene_id "MSTRG.89617"; transcript_id "MSTRG.89617.47"; exon_number "6";
chr19	StringTie	exon	44794107	44794281	1000	+	.	gene_id "MSTRG.89617"; transcript_id "MSTRG.89617.47"; exon_number "7";
chr19	StringTie	exon	44800381	44800450	1000	+	.	gene_id "MSTRG.89617"; transcript_id "MSTRG.89617.47"; exon_number "8";
chr19	StringTie	exon	44800551	44804078	1000	+	.	gene_id "MSTRG.89617"; transcript_id "MSTRG.89617.47"; exon_number "9";
chr19	StringTie	transcript	44777876	44821416	1000	+	.	gene_id "MSTRG.89617"; transcript_id "MSTRG.89617.48";
chr19	StringTie	exon	44777876	44778284	1000	+	.	gene_id "MSTRG.89617"; transcript_id "MSTRG.89617.48"; exon_number "1";
chr19	StringTie	exon	44780905	44781051	1000	+	.	gene_id "MSTRG.89617"; transcript_id "MSTRG.89617.48"; exon_number "2";
chr19	StringTie	exon	44781207	44781363	1000	+	.	gene_id "MSTRG.89617"; transcript_id "MSTRG.89617.48"; exon_number "3";
chr19	StringTie	exon	44782370	44782491	1000	+	.	gene_id "MSTRG.89617"; transcript_id "MSTRG.89617.48"; exon_number "4";
chr19	StringTie	exon	44790004	44790091	1000	+	.	gene_id "MSTRG.89617"; transcript_id "MSTRG.89617.48"; exon_number "5";
chr19	StringTie	exon	44792383	44792514	1000	+	.	gene_id "MSTRG.89617"; transcript_id "MSTRG.89617.48"; exon_number "6";
chr19	StringTie	exon	44793474	44793530	1000	+	.	gene_id "MSTRG.89617"; transcript_id "MSTRG.89617.48"; exon_number "7";
chr19	StringTie	exon	44794204	44794281	1000	+	.	gene_id "MSTRG.89617"; transcript_id "MSTRG.89617.48"; exon_number "8";
chr19	StringTie	exon	44800381	44800450	1000	+	.	gene_id "MSTRG.89617"; transcript_id "MSTRG.89617.48"; exon_number "9";
chr19	StringTie	exon	44800551	44809206	1000	+	.	gene_id "MSTRG.89617"; transcript_id "MSTRG.89617.48"; exon_number "10";
chr19	StringTie	exon	44811225	44811346	1000	+	.	gene_id "MSTRG.89617"; transcript_id "MSTRG.89617.48"; exon_number "11";
chr19	StringTie	exon	44812163	44812391	1000	+	.	gene_id "MSTRG.89617"; transcript_id "MSTRG.89617.48"; exon_number "12";
chr19	StringTie	exon	44812478	44812548	1000	+	.	gene_id "MSTRG.89617"; transcript_id "MSTRG.89617.48"; exon_number "13";
chr19	StringTie	exon	44813250	44813346	1000	+	.	gene_id "MSTRG.89617"; transcript_id "MSTRG.89617.48"; exon_number "14";
chr19	StringTie	exon	44813438	44813620	1000	+	.	gene_id "MSTRG.89617"; transcript_id "MSTRG.89617.48"; exon_number "15";
chr19	StringTie	exon	44814152	44814288	1000	+	.	gene_id "MSTRG.89617"; transcript_id "MSTRG.89617.48"; exon_number "16";
chr19	StringTie	exon	44814604	44814760	1000	+	.	gene_id "MSTRG.89617"; transcript_id "MSTRG.89617.48"; exon_number "17";
chr19	StringTie	exon	44818522	44818637	1000	+	.	gene_id "MSTRG.89617"; transcript_id "MSTRG.89617.48"; exon_number "18";
chr19	StringTie	exon	44818741	44818882	1000	+	.	gene_id "MSTRG.89617"; transcript_id "MSTRG.89617.48"; exon_number "19";
chr19	StringTie	exon	44819056	44819192	1000	+	.	gene_id "MSTRG.89617"; transcript_id "MSTRG.89617.48"; exon_number "20";
chr19	StringTie	exon	44819346	44819490	1000	+	.	gene_id "MSTRG.89617"; transcript_id "MSTRG.89617.48"; exon_number "21";
chr19	StringTie	exon	44819582	44820822	1000	+	.	gene_id "MSTRG.89617"; transcript_id "MSTRG.89617.48"; exon_number "22";
chr19	StringTie	exon	44820916	44821416	1000	+	.	gene_id "MSTRG.89617"; transcript_id "MSTRG.89617.48"; exon_number "23";
chr19	StringTie	transcript	44777876	44805066	1000	+	.	gene_id "MSTRG.89617"; transcript_id "MSTRG.89617.49";
chr19	StringTie	exon	44777876	44778284	1000	+	.	gene_id "MSTRG.89617"; transcript_id "MSTRG.89617.49"; exon_number "1";
chr19	StringTie	exon	44780905	44781051	1000	+	.	gene_id "MSTRG.89617"; transcript_id "MSTRG.89617.49"; exon_number "2";
chr19	StringTie	exon	44781207	44781363	1000	+	.	gene_id "MSTRG.89617"; transcript_id "MSTRG.89617.49"; exon_number "3";
chr19	StringTie	exon	44782370	44782491	1000	+	.	gene_id "MSTRG.89617"; transcript_id "MSTRG.89617.49"; exon_number "4";
chr19	StringTie	exon	44790004	44790091	1000	+	.	gene_id "MSTRG.89617"; transcript_id "MSTRG.89617.49"; exon_number "5";
chr19	StringTie	exon	44792383	44792514	1000	+	.	gene_id "MSTRG.89617"; transcript_id "MSTRG.89617.49"; exon_number "6";
chr19	StringTie	exon	44793474	44793620	1000	+	.	gene_id "MSTRG.89617"; transcript_id "MSTRG.89617.49"; exon_number "7";
chr19	StringTie	exon	44794107	44794281	1000	+	.	gene_id "MSTRG.89617"; transcript_id "MSTRG.89617.49"; exon_number "8";
chr19	StringTie	exon	44800381	44800450	1000	+	.	gene_id "MSTRG.89617"; transcript_id "MSTRG.89617.49"; exon_number "9";
chr19	StringTie	exon	44800551	44805066	1000	+	.	gene_id "MSTRG.89617"; transcript_id "MSTRG.89617.49"; exon_number "10";
chr19	StringTie	transcript	44777553	44800650	1000	+	.	gene_id "MSTRG.89617"; transcript_id "MSTRG.89617.5";
chr19	StringTie	exon	44777553	44778284	1000	+	.	gene_id "MSTRG.89617"; transcript_id "MSTRG.89617.5"; exon_number "1";
chr19	StringTie	exon	44780905	44781051	1000	+	.	gene_id "MSTRG.89617"; transcript_id "MSTRG.89617.5"; exon_number "2";
chr19	StringTie	exon	44784264	44784401	1000	+	.	gene_id "MSTRG.89617"; transcript_id "MSTRG.89617.5"; exon_number "3";
chr19	StringTie	exon	44790004	44790091	1000	+	.	gene_id "MSTRG.89617"; transcript_id "MSTRG.89617.5"; exon_number "4";
chr19	StringTie	exon	44792386	44792514	1000	+	.	gene_id "MSTRG.89617"; transcript_id "MSTRG.89617.5"; exon_number "5";
chr19	StringTie	exon	44793474	44793620	1000	+	.	gene_id "MSTRG.89617"; transcript_id "MSTRG.89617.5"; exon_number "6";
chr19	StringTie	exon	44794204	44794281	1000	+	.	gene_id "MSTRG.89617"; transcript_id "MSTRG.89617.5"; exon_number "7";
chr19	StringTie	exon	44800381	44800450	1000	+	.	gene_id "MSTRG.89617"; transcript_id "MSTRG.89617.5"; exon_number "8";
chr19	StringTie	exon	44800551	44800650	1000	+	.	gene_id "MSTRG.89617"; transcript_id "MSTRG.89617.5"; exon_number "9";
chr19	StringTie	transcript	44777876	44821416	1000	+	.	gene_id "MSTRG.89617"; transcript_id "MSTRG.89617.50";
chr19	StringTie	exon	44777876	44778284	1000	+	.	gene_id "MSTRG.89617"; transcript_id "MSTRG.89617.50"; exon_number "1";
chr19	StringTie	exon	44780905	44781051	1000	+	.	gene_id "MSTRG.89617"; transcript_id "MSTRG.89617.50"; exon_number "2";
chr19	StringTie	exon	44784264	44784401	1000	+	.	gene_id "MSTRG.89617"; transcript_id "MSTRG.89617.50"; exon_number "3";
chr19	StringTie	exon	44790004	44790091	1000	+	.	gene_id "MSTRG.89617"; transcript_id "MSTRG.89617.50"; exon_number "4";
chr19	StringTie	exon	44792383	44792514	1000	+	.	gene_id "MSTRG.89617"; transcript_id "MSTRG.89617.50"; exon_number "5";
chr19	StringTie	exon	44793474	44793620	1000	+	.	gene_id "MSTRG.89617"; transcript_id "MSTRG.89617.50"; exon_number "6";
chr19	StringTie	exon	44794107	44794281	1000	+	.	gene_id "MSTRG.89617"; transcript_id "MSTRG.89617.50"; exon_number "7";
chr19	StringTie	exon	44800381	44800450	1000	+	.	gene_id "MSTRG.89617"; transcript_id "MSTRG.89617.50"; exon_number "8";
chr19	StringTie	exon	44800551	44805847	1000	+	.	gene_id "MSTRG.89617"; transcript_id "MSTRG.89617.50"; exon_number "9";
chr19	StringTie	exon	44807579	44809206	1000	+	.	gene_id "MSTRG.89617"; transcript_id "MSTRG.89617.50"; exon_number "10";
chr19	StringTie	exon	44811225	44811346	1000	+	.	gene_id "MSTRG.89617"; transcript_id "MSTRG.89617.50"; exon_number "11";
chr19	StringTie	exon	44812163	44812391	1000	+	.	gene_id "MSTRG.89617"; transcript_id "MSTRG.89617.50"; exon_number "12";
chr19	StringTie	exon	44812478	44812548	1000	+	.	gene_id "MSTRG.89617"; transcript_id "MSTRG.89617.50"; exon_number "13";
chr19	StringTie	exon	44813250	44813346	1000	+	.	gene_id "MSTRG.89617"; transcript_id "MSTRG.89617.50"; exon_number "14";
chr19	StringTie	exon	44813438	44813620	1000	+	.	gene_id "MSTRG.89617"; transcript_id "MSTRG.89617.50"; exon_number "15";
chr19	StringTie	exon	44814152	44814288	1000	+	.	gene_id "MSTRG.89617"; transcript_id "MSTRG.89617.50"; exon_number "16";
chr19	StringTie	exon	44814604	44814760	1000	+	.	gene_id "MSTRG.89617"; transcript_id "MSTRG.89617.50"; exon_number "17";
chr19	StringTie	exon	44818522	44818637	1000	+	.	gene_id "MSTRG.89617"; transcript_id "MSTRG.89617.50"; exon_number "18";
chr19	StringTie	exon	44818741	44818882	1000	+	.	gene_id "MSTRG.89617"; transcript_id "MSTRG.89617.50"; exon_number "19";
chr19	StringTie	exon	44819056	44819192	1000	+	.	gene_id "MSTRG.89617"; transcript_id "MSTRG.89617.50"; exon_number "20";
chr19	StringTie	exon	44819346	44819490	1000	+	.	gene_id "MSTRG.89617"; transcript_id "MSTRG.89617.50"; exon_number "21";
chr19	StringTie	exon	44819582	44820822	1000	+	.	gene_id "MSTRG.89617"; transcript_id "MSTRG.89617.50"; exon_number "22";
chr19	StringTie	exon	44820916	44821416	1000	+	.	gene_id "MSTRG.89617"; transcript_id "MSTRG.89617.50"; exon_number "23";
chr19	StringTie	transcript	44777876	44821445	1000	+	.	gene_id "MSTRG.89617"; transcript_id "MSTRG.89617.51";
chr19	StringTie	exon	44777876	44778284	1000	+	.	gene_id "MSTRG.89617"; transcript_id "MSTRG.89617.51"; exon_number "1";
chr19	StringTie	exon	44780905	44781051	1000	+	.	gene_id "MSTRG.89617"; transcript_id "MSTRG.89617.51"; exon_number "2";
chr19	StringTie	exon	44781207	44781363	1000	+	.	gene_id "MSTRG.89617"; transcript_id "MSTRG.89617.51"; exon_number "3";
chr19	StringTie	exon	44782370	44782491	1000	+	.	gene_id "MSTRG.89617"; transcript_id "MSTRG.89617.51"; exon_number "4";
chr19	StringTie	exon	44784264	44784401	1000	+	.	gene_id "MSTRG.89617"; transcript_id "MSTRG.89617.51"; exon_number "5";
chr19	StringTie	exon	44790004	44790091	1000	+	.	gene_id "MSTRG.89617"; transcript_id "MSTRG.89617.51"; exon_number "6";
chr19	StringTie	exon	44792383	44792514	1000	+	.	gene_id "MSTRG.89617"; transcript_id "MSTRG.89617.51"; exon_number "7";
chr19	StringTie	exon	44793474	44793620	1000	+	.	gene_id "MSTRG.89617"; transcript_id "MSTRG.89617.51"; exon_number "8";
chr19	StringTie	exon	44794204	44794281	1000	+	.	gene_id "MSTRG.89617"; transcript_id "MSTRG.89617.51"; exon_number "9";
chr19	StringTie	exon	44800381	44800450	1000	+	.	gene_id "MSTRG.89617"; transcript_id "MSTRG.89617.51"; exon_number "10";
chr19	StringTie	exon	44800551	44805556	1000	+	.	gene_id "MSTRG.89617"; transcript_id "MSTRG.89617.51"; exon_number "11";
chr19	StringTie	exon	44806962	44811346	1000	+	.	gene_id "MSTRG.89617"; transcript_id "MSTRG.89617.51"; exon_number "12";
chr19	StringTie	exon	44812163	44812391	1000	+	.	gene_id "MSTRG.89617"; transcript_id "MSTRG.89617.51"; exon_number "13";
chr19	StringTie	exon	44812478	44812548	1000	+	.	gene_id "MSTRG.89617"; transcript_id "MSTRG.89617.51"; exon_number "14";
chr19	StringTie	exon	44813250	44813346	1000	+	.	gene_id "MSTRG.89617"; transcript_id "MSTRG.89617.51"; exon_number "15";
chr19	StringTie	exon	44813438	44813620	1000	+	.	gene_id "MSTRG.89617"; transcript_id "MSTRG.89617.51"; exon_number "16";
chr19	StringTie	exon	44814152	44814288	1000	+	.	gene_id "MSTRG.89617"; transcript_id "MSTRG.89617.51"; exon_number "17";
chr19	StringTie	exon	44814604	44814760	1000	+	.	gene_id "MSTRG.89617"; transcript_id "MSTRG.89617.51"; exon_number "18";
chr19	StringTie	exon	44818522	44818637	1000	+	.	gene_id "MSTRG.89617"; transcript_id "MSTRG.89617.51"; exon_number "19";
chr19	StringTie	exon	44818741	44818882	1000	+	.	gene_id "MSTRG.89617"; transcript_id "MSTRG.89617.51"; exon_number "20";
chr19	StringTie	exon	44819056	44819490	1000	+	.	gene_id "MSTRG.89617"; transcript_id "MSTRG.89617.51"; exon_number "21";
chr19	StringTie	exon	44819582	44820822	1000	+	.	gene_id "MSTRG.89617"; transcript_id "MSTRG.89617.51"; exon_number "22";
chr19	StringTie	exon	44820916	44821445	1000	+	.	gene_id "MSTRG.89617"; transcript_id "MSTRG.89617.51"; exon_number "23";
chr19	StringTie	transcript	44777876	44821416	1000	+	.	gene_id "MSTRG.89617"; transcript_id "MSTRG.89617.52";
chr19	StringTie	exon	44777876	44778284	1000	+	.	gene_id "MSTRG.89617"; transcript_id "MSTRG.89617.52"; exon_number "1";
chr19	StringTie	exon	44780905	44781363	1000	+	.	gene_id "MSTRG.89617"; transcript_id "MSTRG.89617.52"; exon_number "2";
chr19	StringTie	exon	44782370	44782491	1000	+	.	gene_id "MSTRG.89617"; transcript_id "MSTRG.89617.52"; exon_number "3";
chr19	StringTie	exon	44784264	44784401	1000	+	.	gene_id "MSTRG.89617"; transcript_id "MSTRG.89617.52"; exon_number "4";
chr19	StringTie	exon	44786297	44788654	1000	+	.	gene_id "MSTRG.89617"; transcript_id "MSTRG.89617.52"; exon_number "5";
chr19	StringTie	exon	44790004	44790091	1000	+	.	gene_id "MSTRG.89617"; transcript_id "MSTRG.89617.52"; exon_number "6";
chr19	StringTie	exon	44792383	44792514	1000	+	.	gene_id "MSTRG.89617"; transcript_id "MSTRG.89617.52"; exon_number "7";
chr19	StringTie	exon	44793474	44793620	1000	+	.	gene_id "MSTRG.89617"; transcript_id "MSTRG.89617.52"; exon_number "8";
chr19	StringTie	exon	44794107	44794281	1000	+	.	gene_id "MSTRG.89617"; transcript_id "MSTRG.89617.52"; exon_number "9";
chr19	StringTie	exon	44800381	44800450	1000	+	.	gene_id "MSTRG.89617"; transcript_id "MSTRG.89617.52"; exon_number "10";
chr19	StringTie	exon	44800551	44800627	1000	+	.	gene_id "MSTRG.89617"; transcript_id "MSTRG.89617.52"; exon_number "11";
chr19	StringTie	exon	44811225	44811346	1000	+	.	gene_id "MSTRG.89617"; transcript_id "MSTRG.89617.52"; exon_number "12";
chr19	StringTie	exon	44812163	44812391	1000	+	.	gene_id "MSTRG.89617"; transcript_id "MSTRG.89617.52"; exon_number "13";
chr19	StringTie	exon	44812478	44812548	1000	+	.	gene_id "MSTRG.89617"; transcript_id "MSTRG.89617.52"; exon_number "14";
chr19	StringTie	exon	44813250	44813346	1000	+	.	gene_id "MSTRG.89617"; transcript_id "MSTRG.89617.52"; exon_number "15";
chr19	StringTie	exon	44813438	44813620	1000	+	.	gene_id "MSTRG.89617"; transcript_id "MSTRG.89617.52"; exon_number "16";
chr19	StringTie	exon	44814152	44814288	1000	+	.	gene_id "MSTRG.89617"; transcript_id "MSTRG.89617.52"; exon_number "17";
chr19	StringTie	exon	44814604	44814760	1000	+	.	gene_id "MSTRG.89617"; transcript_id "MSTRG.89617.52"; exon_number "18";
chr19	StringTie	exon	44818522	44818637	1000	+	.	gene_id "MSTRG.89617"; transcript_id "MSTRG.89617.52"; exon_number "19";
chr19	StringTie	exon	44818741	44818882	1000	+	.	gene_id "MSTRG.89617"; transcript_id "MSTRG.89617.52"; exon_number "20";
chr19	StringTie	exon	44819056	44819192	1000	+	.	gene_id "MSTRG.89617"; transcript_id "MSTRG.89617.52"; exon_number "21";
chr19	StringTie	exon	44819346	44819490	1000	+	.	gene_id "MSTRG.89617"; transcript_id "MSTRG.89617.52"; exon_number "22";
chr19	StringTie	exon	44819582	44820822	1000	+	.	gene_id "MSTRG.89617"; transcript_id "MSTRG.89617.52"; exon_number "23";
chr19	StringTie	exon	44820916	44821416	1000	+	.	gene_id "MSTRG.89617"; transcript_id "MSTRG.89617.52"; exon_number "24";
chr19	StringTie	transcript	44777876	44821421	1000	+	.	gene_id "MSTRG.89617"; transcript_id "MSTRG.89617.53";
chr19	StringTie	exon	44777876	44778284	1000	+	.	gene_id "MSTRG.89617"; transcript_id "MSTRG.89617.53"; exon_number "1";
chr19	StringTie	exon	44780905	44781363	1000	+	.	gene_id "MSTRG.89617"; transcript_id "MSTRG.89617.53"; exon_number "2";
chr19	StringTie	exon	44782370	44782487	1000	+	.	gene_id "MSTRG.89617"; transcript_id "MSTRG.89617.53"; exon_number "3";
chr19	StringTie	exon	44784264	44784401	1000	+	.	gene_id "MSTRG.89617"; transcript_id "MSTRG.89617.53"; exon_number "4";
chr19	StringTie	exon	44790004	44790091	1000	+	.	gene_id "MSTRG.89617"; transcript_id "MSTRG.89617.53"; exon_number "5";
chr19	StringTie	exon	44792383	44792514	1000	+	.	gene_id "MSTRG.89617"; transcript_id "MSTRG.89617.53"; exon_number "6";
chr19	StringTie	exon	44793474	44793620	1000	+	.	gene_id "MSTRG.89617"; transcript_id "MSTRG.89617.53"; exon_number "7";
chr19	StringTie	exon	44794107	44794281	1000	+	.	gene_id "MSTRG.89617"; transcript_id "MSTRG.89617.53"; exon_number "8";
chr19	StringTie	exon	44800381	44800450	1000	+	.	gene_id "MSTRG.89617"; transcript_id "MSTRG.89617.53"; exon_number "9";
chr19	StringTie	exon	44800551	44800627	1000	+	.	gene_id "MSTRG.89617"; transcript_id "MSTRG.89617.53"; exon_number "10";
chr19	StringTie	exon	44811225	44811346	1000	+	.	gene_id "MSTRG.89617"; transcript_id "MSTRG.89617.53"; exon_number "11";
chr19	StringTie	exon	44812163	44812391	1000	+	.	gene_id "MSTRG.89617"; transcript_id "MSTRG.89617.53"; exon_number "12";
chr19	StringTie	exon	44812478	44812548	1000	+	.	gene_id "MSTRG.89617"; transcript_id "MSTRG.89617.53"; exon_number "13";
chr19	StringTie	exon	44813250	44813346	1000	+	.	gene_id "MSTRG.89617"; transcript_id "MSTRG.89617.53"; exon_number "14";
chr19	StringTie	exon	44813438	44813620	1000	+	.	gene_id "MSTRG.89617"; transcript_id "MSTRG.89617.53"; exon_number "15";
chr19	StringTie	exon	44814152	44814288	1000	+	.	gene_id "MSTRG.89617"; transcript_id "MSTRG.89617.53"; exon_number "16";
chr19	StringTie	exon	44814604	44814760	1000	+	.	gene_id "MSTRG.89617"; transcript_id "MSTRG.89617.53"; exon_number "17";
chr19	StringTie	exon	44818522	44818637	1000	+	.	gene_id "MSTRG.89617"; transcript_id "MSTRG.89617.53"; exon_number "18";
chr19	StringTie	exon	44818713	44818882	1000	+	.	gene_id "MSTRG.89617"; transcript_id "MSTRG.89617.53"; exon_number "19";
chr19	StringTie	exon	44819056	44819192	1000	+	.	gene_id "MSTRG.89617"; transcript_id "MSTRG.89617.53"; exon_number "20";
chr19	StringTie	exon	44819346	44819490	1000	+	.	gene_id "MSTRG.89617"; transcript_id "MSTRG.89617.53"; exon_number "21";
chr19	StringTie	exon	44819582	44819726	1000	+	.	gene_id "MSTRG.89617"; transcript_id "MSTRG.89617.53"; exon_number "22";
chr19	StringTie	exon	44820705	44820822	1000	+	.	gene_id "MSTRG.89617"; transcript_id "MSTRG.89617.53"; exon_number "23";
chr19	StringTie	exon	44820916	44821421	1000	+	.	gene_id "MSTRG.89617"; transcript_id "MSTRG.89617.53"; exon_number "24";
chr19	StringTie	transcript	44777876	44821420	1000	+	.	gene_id "MSTRG.89617"; transcript_id "MSTRG.89617.54";
chr19	StringTie	exon	44777876	44778284	1000	+	.	gene_id "MSTRG.89617"; transcript_id "MSTRG.89617.54"; exon_number "1";
chr19	StringTie	exon	44780905	44781051	1000	+	.	gene_id "MSTRG.89617"; transcript_id "MSTRG.89617.54"; exon_number "2";
chr19	StringTie	exon	44781207	44781363	1000	+	.	gene_id "MSTRG.89617"; transcript_id "MSTRG.89617.54"; exon_number "3";
chr19	StringTie	exon	44782370	44782487	1000	+	.	gene_id "MSTRG.89617"; transcript_id "MSTRG.89617.54"; exon_number "4";
chr19	StringTie	exon	44784264	44784417	1000	+	.	gene_id "MSTRG.89617"; transcript_id "MSTRG.89617.54"; exon_number "5";
chr19	StringTie	exon	44790004	44790091	1000	+	.	gene_id "MSTRG.89617"; transcript_id "MSTRG.89617.54"; exon_number "6";
chr19	StringTie	exon	44792383	44792514	1000	+	.	gene_id "MSTRG.89617"; transcript_id "MSTRG.89617.54"; exon_number "7";
chr19	StringTie	exon	44793474	44793620	1000	+	.	gene_id "MSTRG.89617"; transcript_id "MSTRG.89617.54"; exon_number "8";
chr19	StringTie	exon	44794204	44794281	1000	+	.	gene_id "MSTRG.89617"; transcript_id "MSTRG.89617.54"; exon_number "9";
chr19	StringTie	exon	44800381	44800450	1000	+	.	gene_id "MSTRG.89617"; transcript_id "MSTRG.89617.54"; exon_number "10";
chr19	StringTie	exon	44800551	44809206	1000	+	.	gene_id "MSTRG.89617"; transcript_id "MSTRG.89617.54"; exon_number "11";
chr19	StringTie	exon	44811225	44811346	1000	+	.	gene_id "MSTRG.89617"; transcript_id "MSTRG.89617.54"; exon_number "12";
chr19	StringTie	exon	44812163	44812391	1000	+	.	gene_id "MSTRG.89617"; transcript_id "MSTRG.89617.54"; exon_number "13";
chr19	StringTie	exon	44812478	44812548	1000	+	.	gene_id "MSTRG.89617"; transcript_id "MSTRG.89617.54"; exon_number "14";
chr19	StringTie	exon	44813250	44813346	1000	+	.	gene_id "MSTRG.89617"; transcript_id "MSTRG.89617.54"; exon_number "15";
chr19	StringTie	exon	44813438	44813620	1000	+	.	gene_id "MSTRG.89617"; transcript_id "MSTRG.89617.54"; exon_number "16";
chr19	StringTie	exon	44814152	44814288	1000	+	.	gene_id "MSTRG.89617"; transcript_id "MSTRG.89617.54"; exon_number "17";
chr19	StringTie	exon	44814604	44814760	1000	+	.	gene_id "MSTRG.89617"; transcript_id "MSTRG.89617.54"; exon_number "18";
chr19	StringTie	exon	44818522	44818637	1000	+	.	gene_id "MSTRG.89617"; transcript_id "MSTRG.89617.54"; exon_number "19";
chr19	StringTie	exon	44818741	44818882	1000	+	.	gene_id "MSTRG.89617"; transcript_id "MSTRG.89617.54"; exon_number "20";
chr19	StringTie	exon	44819056	44819192	1000	+	.	gene_id "MSTRG.89617"; transcript_id "MSTRG.89617.54"; exon_number "21";
chr19	StringTie	exon	44819346	44819490	1000	+	.	gene_id "MSTRG.89617"; transcript_id "MSTRG.89617.54"; exon_number "22";
chr19	StringTie	exon	44819582	44820822	1000	+	.	gene_id "MSTRG.89617"; transcript_id "MSTRG.89617.54"; exon_number "23";
chr19	StringTie	exon	44820916	44821420	1000	+	.	gene_id "MSTRG.89617"; transcript_id "MSTRG.89617.54"; exon_number "24";
chr19	StringTie	transcript	44777876	44821416	1000	+	.	gene_id "MSTRG.89617"; transcript_id "MSTRG.89617.55";
chr19	StringTie	exon	44777876	44778284	1000	+	.	gene_id "MSTRG.89617"; transcript_id "MSTRG.89617.55"; exon_number "1";
chr19	StringTie	exon	44780905	44781051	1000	+	.	gene_id "MSTRG.89617"; transcript_id "MSTRG.89617.55"; exon_number "2";
chr19	StringTie	exon	44781207	44781363	1000	+	.	gene_id "MSTRG.89617"; transcript_id "MSTRG.89617.55"; exon_number "3";
chr19	StringTie	exon	44782370	44782491	1000	+	.	gene_id "MSTRG.89617"; transcript_id "MSTRG.89617.55"; exon_number "4";
chr19	StringTie	exon	44784264	44784401	1000	+	.	gene_id "MSTRG.89617"; transcript_id "MSTRG.89617.55"; exon_number "5";
chr19	StringTie	exon	44790004	44790091	1000	+	.	gene_id "MSTRG.89617"; transcript_id "MSTRG.89617.55"; exon_number "6";
chr19	StringTie	exon	44792386	44792514	1000	+	.	gene_id "MSTRG.89617"; transcript_id "MSTRG.89617.55"; exon_number "7";
chr19	StringTie	exon	44793474	44793620	1000	+	.	gene_id "MSTRG.89617"; transcript_id "MSTRG.89617.55"; exon_number "8";
chr19	StringTie	exon	44794204	44794281	1000	+	.	gene_id "MSTRG.89617"; transcript_id "MSTRG.89617.55"; exon_number "9";
chr19	StringTie	exon	44800381	44800450	1000	+	.	gene_id "MSTRG.89617"; transcript_id "MSTRG.89617.55"; exon_number "10";
chr19	StringTie	exon	44800551	44809206	1000	+	.	gene_id "MSTRG.89617"; transcript_id "MSTRG.89617.55"; exon_number "11";
chr19	StringTie	exon	44811225	44811346	1000	+	.	gene_id "MSTRG.89617"; transcript_id "MSTRG.89617.55"; exon_number "12";
chr19	StringTie	exon	44812163	44812391	1000	+	.	gene_id "MSTRG.89617"; transcript_id "MSTRG.89617.55"; exon_number "13";
chr19	StringTie	exon	44812478	44812548	1000	+	.	gene_id "MSTRG.89617"; transcript_id "MSTRG.89617.55"; exon_number "14";
chr19	StringTie	exon	44813250	44813346	1000	+	.	gene_id "MSTRG.89617"; transcript_id "MSTRG.89617.55"; exon_number "15";
chr19	StringTie	exon	44813438	44813620	1000	+	.	gene_id "MSTRG.89617"; transcript_id "MSTRG.89617.55"; exon_number "16";
chr19	StringTie	exon	44814152	44814288	1000	+	.	gene_id "MSTRG.89617"; transcript_id "MSTRG.89617.55"; exon_number "17";
chr19	StringTie	exon	44814604	44814760	1000	+	.	gene_id "MSTRG.89617"; transcript_id "MSTRG.89617.55"; exon_number "18";
chr19	StringTie	exon	44818522	44818637	1000	+	.	gene_id "MSTRG.89617"; transcript_id "MSTRG.89617.55"; exon_number "19";
chr19	StringTie	exon	44818741	44818882	1000	+	.	gene_id "MSTRG.89617"; transcript_id "MSTRG.89617.55"; exon_number "20";
chr19	StringTie	exon	44819056	44819192	1000	+	.	gene_id "MSTRG.89617"; transcript_id "MSTRG.89617.55"; exon_number "21";
chr19	StringTie	exon	44819346	44819490	1000	+	.	gene_id "MSTRG.89617"; transcript_id "MSTRG.89617.55"; exon_number "22";
chr19	StringTie	exon	44819582	44819726	1000	+	.	gene_id "MSTRG.89617"; transcript_id "MSTRG.89617.55"; exon_number "23";
chr19	StringTie	exon	44820705	44820822	1000	+	.	gene_id "MSTRG.89617"; transcript_id "MSTRG.89617.55"; exon_number "24";
chr19	StringTie	exon	44820916	44821416	1000	+	.	gene_id "MSTRG.89617"; transcript_id "MSTRG.89617.55"; exon_number "25";
chr19	StringTie	transcript	44777877	44804113	1000	+	.	gene_id "MSTRG.89617"; transcript_id "MSTRG.89617.56";
chr19	StringTie	exon	44777877	44778284	1000	+	.	gene_id "MSTRG.89617"; transcript_id "MSTRG.89617.56"; exon_number "1";
chr19	StringTie	exon	44780905	44781051	1000	+	.	gene_id "MSTRG.89617"; transcript_id "MSTRG.89617.56"; exon_number "2";
chr19	StringTie	exon	44781207	44781363	1000	+	.	gene_id "MSTRG.89617"; transcript_id "MSTRG.89617.56"; exon_number "3";
chr19	StringTie	exon	44782370	44782491	1000	+	.	gene_id "MSTRG.89617"; transcript_id "MSTRG.89617.56"; exon_number "4";
chr19	StringTie	exon	44784264	44784401	1000	+	.	gene_id "MSTRG.89617"; transcript_id "MSTRG.89617.56"; exon_number "5";
chr19	StringTie	exon	44790004	44790091	1000	+	.	gene_id "MSTRG.89617"; transcript_id "MSTRG.89617.56"; exon_number "6";
chr19	StringTie	exon	44792389	44792514	1000	+	.	gene_id "MSTRG.89617"; transcript_id "MSTRG.89617.56"; exon_number "7";
chr19	StringTie	exon	44793474	44793620	1000	+	.	gene_id "MSTRG.89617"; transcript_id "MSTRG.89617.56"; exon_number "8";
chr19	StringTie	exon	44794204	44794281	1000	+	.	gene_id "MSTRG.89617"; transcript_id "MSTRG.89617.56"; exon_number "9";
chr19	StringTie	exon	44800179	44800274	1000	+	.	gene_id "MSTRG.89617"; transcript_id "MSTRG.89617.56"; exon_number "10";
chr19	StringTie	exon	44800381	44800450	1000	+	.	gene_id "MSTRG.89617"; transcript_id "MSTRG.89617.56"; exon_number "11";
chr19	StringTie	exon	44800551	44804113	1000	+	.	gene_id "MSTRG.89617"; transcript_id "MSTRG.89617.56"; exon_number "12";
chr19	StringTie	transcript	44777879	44821422	1000	+	.	gene_id "MSTRG.89617"; transcript_id "MSTRG.89617.57";
chr19	StringTie	exon	44777879	44778284	1000	+	.	gene_id "MSTRG.89617"; transcript_id "MSTRG.89617.57"; exon_number "1";
chr19	StringTie	exon	44780905	44781051	1000	+	.	gene_id "MSTRG.89617"; transcript_id "MSTRG.89617.57"; exon_number "2";
chr19	StringTie	exon	44781207	44781363	1000	+	.	gene_id "MSTRG.89617"; transcript_id "MSTRG.89617.57"; exon_number "3";
chr19	StringTie	exon	44782370	44782491	1000	+	.	gene_id "MSTRG.89617"; transcript_id "MSTRG.89617.57"; exon_number "4";
chr19	StringTie	exon	44784264	44784417	1000	+	.	gene_id "MSTRG.89617"; transcript_id "MSTRG.89617.57"; exon_number "5";
chr19	StringTie	exon	44790004	44790091	1000	+	.	gene_id "MSTRG.89617"; transcript_id "MSTRG.89617.57"; exon_number "6";
chr19	StringTie	exon	44792389	44792514	1000	+	.	gene_id "MSTRG.89617"; transcript_id "MSTRG.89617.57"; exon_number "7";
chr19	StringTie	exon	44793474	44793620	1000	+	.	gene_id "MSTRG.89617"; transcript_id "MSTRG.89617.57"; exon_number "8";
chr19	StringTie	exon	44794204	44794281	1000	+	.	gene_id "MSTRG.89617"; transcript_id "MSTRG.89617.57"; exon_number "9";
chr19	StringTie	exon	44800381	44800450	1000	+	.	gene_id "MSTRG.89617"; transcript_id "MSTRG.89617.57"; exon_number "10";
chr19	StringTie	exon	44800551	44809206	1000	+	.	gene_id "MSTRG.89617"; transcript_id "MSTRG.89617.57"; exon_number "11";
chr19	StringTie	exon	44811225	44811346	1000	+	.	gene_id "MSTRG.89617"; transcript_id "MSTRG.89617.57"; exon_number "12";
chr19	StringTie	exon	44812163	44812253	1000	+	.	gene_id "MSTRG.89617"; transcript_id "MSTRG.89617.57"; exon_number "13";
chr19	StringTie	exon	44812307	44812391	1000	+	.	gene_id "MSTRG.89617"; transcript_id "MSTRG.89617.57"; exon_number "14";
chr19	StringTie	exon	44812478	44812548	1000	+	.	gene_id "MSTRG.89617"; transcript_id "MSTRG.89617.57"; exon_number "15";
chr19	StringTie	exon	44813250	44813346	1000	+	.	gene_id "MSTRG.89617"; transcript_id "MSTRG.89617.57"; exon_number "16";
chr19	StringTie	exon	44813438	44813620	1000	+	.	gene_id "MSTRG.89617"; transcript_id "MSTRG.89617.57"; exon_number "17";
chr19	StringTie	exon	44814152	44814288	1000	+	.	gene_id "MSTRG.89617"; transcript_id "MSTRG.89617.57"; exon_number "18";
chr19	StringTie	exon	44814604	44814760	1000	+	.	gene_id "MSTRG.89617"; transcript_id "MSTRG.89617.57"; exon_number "19";
chr19	StringTie	exon	44818522	44818637	1000	+	.	gene_id "MSTRG.89617"; transcript_id "MSTRG.89617.57"; exon_number "20";
chr19	StringTie	exon	44818741	44818882	1000	+	.	gene_id "MSTRG.89617"; transcript_id "MSTRG.89617.57"; exon_number "21";
chr19	StringTie	exon	44819056	44819192	1000	+	.	gene_id "MSTRG.89617"; transcript_id "MSTRG.89617.57"; exon_number "22";
chr19	StringTie	exon	44819346	44819726	1000	+	.	gene_id "MSTRG.89617"; transcript_id "MSTRG.89617.57"; exon_number "23";
chr19	StringTie	exon	44820705	44820822	1000	+	.	gene_id "MSTRG.89617"; transcript_id "MSTRG.89617.57"; exon_number "24";
chr19	StringTie	exon	44820916	44821422	1000	+	.	gene_id "MSTRG.89617"; transcript_id "MSTRG.89617.57"; exon_number "25";
chr19	StringTie	transcript	44777880	44800451	1000	+	.	gene_id "MSTRG.89617"; transcript_id "MSTRG.89617.58";
chr19	StringTie	exon	44777880	44778284	1000	+	.	gene_id "MSTRG.89617"; transcript_id "MSTRG.89617.58"; exon_number "1";
chr19	StringTie	exon	44784264	44784401	1000	+	.	gene_id "MSTRG.89617"; transcript_id "MSTRG.89617.58"; exon_number "2";
chr19	StringTie	exon	44790004	44790091	1000	+	.	gene_id "MSTRG.89617"; transcript_id "MSTRG.89617.58"; exon_number "3";
chr19	StringTie	exon	44792383	44792514	1000	+	.	gene_id "MSTRG.89617"; transcript_id "MSTRG.89617.58"; exon_number "4";
chr19	StringTie	exon	44793474	44793620	1000	+	.	gene_id "MSTRG.89617"; transcript_id "MSTRG.89617.58"; exon_number "5";
chr19	StringTie	exon	44794204	44794281	1000	+	.	gene_id "MSTRG.89617"; transcript_id "MSTRG.89617.58"; exon_number "6";
chr19	StringTie	exon	44800381	44800451	1000	+	.	gene_id "MSTRG.89617"; transcript_id "MSTRG.89617.58"; exon_number "7";
chr19	StringTie	transcript	44777880	44804183	1000	+	.	gene_id "MSTRG.89617"; transcript_id "MSTRG.89617.59";
chr19	StringTie	exon	44777880	44778284	1000	+	.	gene_id "MSTRG.89617"; transcript_id "MSTRG.89617.59"; exon_number "1";
chr19	StringTie	exon	44780905	44781363	1000	+	.	gene_id "MSTRG.89617"; transcript_id "MSTRG.89617.59"; exon_number "2";
chr19	StringTie	exon	44782370	44782491	1000	+	.	gene_id "MSTRG.89617"; transcript_id "MSTRG.89617.59"; exon_number "3";
chr19	StringTie	exon	44784264	44784401	1000	+	.	gene_id "MSTRG.89617"; transcript_id "MSTRG.89617.59"; exon_number "4";
chr19	StringTie	exon	44790004	44790091	1000	+	.	gene_id "MSTRG.89617"; transcript_id "MSTRG.89617.59"; exon_number "5";
chr19	StringTie	exon	44792383	44792514	1000	+	.	gene_id "MSTRG.89617"; transcript_id "MSTRG.89617.59"; exon_number "6";
chr19	StringTie	exon	44793474	44793620	1000	+	.	gene_id "MSTRG.89617"; transcript_id "MSTRG.89617.59"; exon_number "7";
chr19	StringTie	exon	44794204	44794281	1000	+	.	gene_id "MSTRG.89617"; transcript_id "MSTRG.89617.59"; exon_number "8";
chr19	StringTie	exon	44800179	44800292	1000	+	.	gene_id "MSTRG.89617"; transcript_id "MSTRG.89617.59"; exon_number "9";
chr19	StringTie	exon	44800381	44800450	1000	+	.	gene_id "MSTRG.89617"; transcript_id "MSTRG.89617.59"; exon_number "10";
chr19	StringTie	exon	44800551	44804183	1000	+	.	gene_id "MSTRG.89617"; transcript_id "MSTRG.89617.59"; exon_number "11";
chr19	StringTie	transcript	44777553	44800650	1000	+	.	gene_id "MSTRG.89617"; transcript_id "MSTRG.89617.6";
chr19	StringTie	exon	44777553	44778284	1000	+	.	gene_id "MSTRG.89617"; transcript_id "MSTRG.89617.6"; exon_number "1";
chr19	StringTie	exon	44780905	44781051	1000	+	.	gene_id "MSTRG.89617"; transcript_id "MSTRG.89617.6"; exon_number "2";
chr19	StringTie	exon	44781207	44781363	1000	+	.	gene_id "MSTRG.89617"; transcript_id "MSTRG.89617.6"; exon_number "3";
chr19	StringTie	exon	44784264	44784417	1000	+	.	gene_id "MSTRG.89617"; transcript_id "MSTRG.89617.6"; exon_number "4";
chr19	StringTie	exon	44790004	44790091	1000	+	.	gene_id "MSTRG.89617"; transcript_id "MSTRG.89617.6"; exon_number "5";
chr19	StringTie	exon	44792389	44792514	1000	+	.	gene_id "MSTRG.89617"; transcript_id "MSTRG.89617.6"; exon_number "6";
chr19	StringTie	exon	44793474	44793620	1000	+	.	gene_id "MSTRG.89617"; transcript_id "MSTRG.89617.6"; exon_number "7";
chr19	StringTie	exon	44794204	44794281	1000	+	.	gene_id "MSTRG.89617"; transcript_id "MSTRG.89617.6"; exon_number "8";
chr19	StringTie	exon	44800381	44800450	1000	+	.	gene_id "MSTRG.89617"; transcript_id "MSTRG.89617.6"; exon_number "9";
chr19	StringTie	exon	44800551	44800650	1000	+	.	gene_id "MSTRG.89617"; transcript_id "MSTRG.89617.6"; exon_number "10";
chr19	StringTie	transcript	44777881	44804108	1000	+	.	gene_id "MSTRG.89617"; transcript_id "MSTRG.89617.60";
chr19	StringTie	exon	44777881	44778284	1000	+	.	gene_id "MSTRG.89617"; transcript_id "MSTRG.89617.60"; exon_number "1";
chr19	StringTie	exon	44780905	44781051	1000	+	.	gene_id "MSTRG.89617"; transcript_id "MSTRG.89617.60"; exon_number "2";
chr19	StringTie	exon	44781207	44781363	1000	+	.	gene_id "MSTRG.89617"; transcript_id "MSTRG.89617.60"; exon_number "3";
chr19	StringTie	exon	44782370	44782491	1000	+	.	gene_id "MSTRG.89617"; transcript_id "MSTRG.89617.60"; exon_number "4";
chr19	StringTie	exon	44784264	44784401	1000	+	.	gene_id "MSTRG.89617"; transcript_id "MSTRG.89617.60"; exon_number "5";
chr19	StringTie	exon	44790004	44790091	1000	+	.	gene_id "MSTRG.89617"; transcript_id "MSTRG.89617.60"; exon_number "6";
chr19	StringTie	exon	44792383	44792514	1000	+	.	gene_id "MSTRG.89617"; transcript_id "MSTRG.89617.60"; exon_number "7";
chr19	StringTie	exon	44793474	44793620	1000	+	.	gene_id "MSTRG.89617"; transcript_id "MSTRG.89617.60"; exon_number "8";
chr19	StringTie	exon	44794204	44794281	1000	+	.	gene_id "MSTRG.89617"; transcript_id "MSTRG.89617.60"; exon_number "9";
chr19	StringTie	exon	44800179	44800277	1000	+	.	gene_id "MSTRG.89617"; transcript_id "MSTRG.89617.60"; exon_number "10";
chr19	StringTie	exon	44800381	44800450	1000	+	.	gene_id "MSTRG.89617"; transcript_id "MSTRG.89617.60"; exon_number "11";
chr19	StringTie	exon	44800551	44804108	1000	+	.	gene_id "MSTRG.89617"; transcript_id "MSTRG.89617.60"; exon_number "12";
chr19	StringTie	transcript	44777882	44800682	1000	+	.	gene_id "MSTRG.89617"; transcript_id "MSTRG.89617.61";
chr19	StringTie	exon	44777882	44778284	1000	+	.	gene_id "MSTRG.89617"; transcript_id "MSTRG.89617.61"; exon_number "1";
chr19	StringTie	exon	44790004	44790091	1000	+	.	gene_id "MSTRG.89617"; transcript_id "MSTRG.89617.61"; exon_number "2";
chr19	StringTie	exon	44792383	44792514	1000	+	.	gene_id "MSTRG.89617"; transcript_id "MSTRG.89617.61"; exon_number "3";
chr19	StringTie	exon	44793474	44793620	1000	+	.	gene_id "MSTRG.89617"; transcript_id "MSTRG.89617.61"; exon_number "4";
chr19	StringTie	exon	44794204	44794281	1000	+	.	gene_id "MSTRG.89617"; transcript_id "MSTRG.89617.61"; exon_number "5";
chr19	StringTie	exon	44800381	44800450	1000	+	.	gene_id "MSTRG.89617"; transcript_id "MSTRG.89617.61"; exon_number "6";
chr19	StringTie	exon	44800551	44800682	1000	+	.	gene_id "MSTRG.89617"; transcript_id "MSTRG.89617.61"; exon_number "7";
chr19	StringTie	transcript	44777892	44802430	1000	+	.	gene_id "MSTRG.89617"; transcript_id "MSTRG.89617.62";
chr19	StringTie	exon	44777892	44778284	1000	+	.	gene_id "MSTRG.89617"; transcript_id "MSTRG.89617.62"; exon_number "1";
chr19	StringTie	exon	44780905	44781051	1000	+	.	gene_id "MSTRG.89617"; transcript_id "MSTRG.89617.62"; exon_number "2";
chr19	StringTie	exon	44781207	44781363	1000	+	.	gene_id "MSTRG.89617"; transcript_id "MSTRG.89617.62"; exon_number "3";
chr19	StringTie	exon	44782370	44782491	1000	+	.	gene_id "MSTRG.89617"; transcript_id "MSTRG.89617.62"; exon_number "4";
chr19	StringTie	exon	44784264	44784417	1000	+	.	gene_id "MSTRG.89617"; transcript_id "MSTRG.89617.62"; exon_number "5";
chr19	StringTie	exon	44790004	44790091	1000	+	.	gene_id "MSTRG.89617"; transcript_id "MSTRG.89617.62"; exon_number "6";
chr19	StringTie	exon	44792383	44792514	1000	+	.	gene_id "MSTRG.89617"; transcript_id "MSTRG.89617.62"; exon_number "7";
chr19	StringTie	exon	44793474	44793620	1000	+	.	gene_id "MSTRG.89617"; transcript_id "MSTRG.89617.62"; exon_number "8";
chr19	StringTie	exon	44794204	44794281	1000	+	.	gene_id "MSTRG.89617"; transcript_id "MSTRG.89617.62"; exon_number "9";
chr19	StringTie	exon	44800381	44800450	1000	+	.	gene_id "MSTRG.89617"; transcript_id "MSTRG.89617.62"; exon_number "10";
chr19	StringTie	exon	44800551	44802430	1000	+	.	gene_id "MSTRG.89617"; transcript_id "MSTRG.89617.62"; exon_number "11";
chr19	StringTie	transcript	44777902	44800687	1000	+	.	gene_id "MSTRG.89617"; transcript_id "MSTRG.89617.63";
chr19	StringTie	exon	44777902	44778284	1000	+	.	gene_id "MSTRG.89617"; transcript_id "MSTRG.89617.63"; exon_number "1";
chr19	StringTie	exon	44780905	44781363	1000	+	.	gene_id "MSTRG.89617"; transcript_id "MSTRG.89617.63"; exon_number "2";
chr19	StringTie	exon	44782370	44782491	1000	+	.	gene_id "MSTRG.89617"; transcript_id "MSTRG.89617.63"; exon_number "3";
chr19	StringTie	exon	44784264	44784401	1000	+	.	gene_id "MSTRG.89617"; transcript_id "MSTRG.89617.63"; exon_number "4";
chr19	StringTie	exon	44790004	44790091	1000	+	.	gene_id "MSTRG.89617"; transcript_id "MSTRG.89617.63"; exon_number "5";
chr19	StringTie	exon	44792389	44792514	1000	+	.	gene_id "MSTRG.89617"; transcript_id "MSTRG.89617.63"; exon_number "6";
chr19	StringTie	exon	44793474	44793620	1000	+	.	gene_id "MSTRG.89617"; transcript_id "MSTRG.89617.63"; exon_number "7";
chr19	StringTie	exon	44794204	44794281	1000	+	.	gene_id "MSTRG.89617"; transcript_id "MSTRG.89617.63"; exon_number "8";
chr19	StringTie	exon	44800381	44800450	1000	+	.	gene_id "MSTRG.89617"; transcript_id "MSTRG.89617.63"; exon_number "9";
chr19	StringTie	exon	44800551	44800687	1000	+	.	gene_id "MSTRG.89617"; transcript_id "MSTRG.89617.63"; exon_number "10";
chr19	StringTie	transcript	44777904	44800642	1000	+	.	gene_id "MSTRG.89617"; transcript_id "MSTRG.89617.64";
chr19	StringTie	exon	44777904	44778284	1000	+	.	gene_id "MSTRG.89617"; transcript_id "MSTRG.89617.64"; exon_number "1";
chr19	StringTie	exon	44784264	44784401	1000	+	.	gene_id "MSTRG.89617"; transcript_id "MSTRG.89617.64"; exon_number "2";
chr19	StringTie	exon	44790004	44790091	1000	+	.	gene_id "MSTRG.89617"; transcript_id "MSTRG.89617.64"; exon_number "3";
chr19	StringTie	exon	44792389	44792514	1000	+	.	gene_id "MSTRG.89617"; transcript_id "MSTRG.89617.64"; exon_number "4";
chr19	StringTie	exon	44793474	44793620	1000	+	.	gene_id "MSTRG.89617"; transcript_id "MSTRG.89617.64"; exon_number "5";
chr19	StringTie	exon	44794204	44794281	1000	+	.	gene_id "MSTRG.89617"; transcript_id "MSTRG.89617.64"; exon_number "6";
chr19	StringTie	exon	44800381	44800450	1000	+	.	gene_id "MSTRG.89617"; transcript_id "MSTRG.89617.64"; exon_number "7";
chr19	StringTie	exon	44800551	44800642	1000	+	.	gene_id "MSTRG.89617"; transcript_id "MSTRG.89617.64"; exon_number "8";
chr19	StringTie	transcript	44780899	44804275	1000	+	.	gene_id "MSTRG.89617"; transcript_id "MSTRG.89617.65";
chr19	StringTie	exon	44780899	44781051	1000	+	.	gene_id "MSTRG.89617"; transcript_id "MSTRG.89617.65"; exon_number "1";
chr19	StringTie	exon	44781207	44781363	1000	+	.	gene_id "MSTRG.89617"; transcript_id "MSTRG.89617.65"; exon_number "2";
chr19	StringTie	exon	44782370	44782491	1000	+	.	gene_id "MSTRG.89617"; transcript_id "MSTRG.89617.65"; exon_number "3";
chr19	StringTie	exon	44784264	44784401	1000	+	.	gene_id "MSTRG.89617"; transcript_id "MSTRG.89617.65"; exon_number "4";
chr19	StringTie	exon	44786297	44786376	1000	+	.	gene_id "MSTRG.89617"; transcript_id "MSTRG.89617.65"; exon_number "5";
chr19	StringTie	exon	44790004	44790091	1000	+	.	gene_id "MSTRG.89617"; transcript_id "MSTRG.89617.65"; exon_number "6";
chr19	StringTie	exon	44792383	44792514	1000	+	.	gene_id "MSTRG.89617"; transcript_id "MSTRG.89617.65"; exon_number "7";
chr19	StringTie	exon	44793474	44793620	1000	+	.	gene_id "MSTRG.89617"; transcript_id "MSTRG.89617.65"; exon_number "8";
chr19	StringTie	exon	44794204	44794281	1000	+	.	gene_id "MSTRG.89617"; transcript_id "MSTRG.89617.65"; exon_number "9";
chr19	StringTie	exon	44800381	44800450	1000	+	.	gene_id "MSTRG.89617"; transcript_id "MSTRG.89617.65"; exon_number "10";
chr19	StringTie	exon	44800551	44804275	1000	+	.	gene_id "MSTRG.89617"; transcript_id "MSTRG.89617.65"; exon_number "11";
chr19	StringTie	transcript	44780902	44800670	1000	+	.	gene_id "MSTRG.89617"; transcript_id "MSTRG.89617.66";
chr19	StringTie	exon	44780902	44781051	1000	+	.	gene_id "MSTRG.89617"; transcript_id "MSTRG.89617.66"; exon_number "1";
chr19	StringTie	exon	44781207	44781363	1000	+	.	gene_id "MSTRG.89617"; transcript_id "MSTRG.89617.66"; exon_number "2";
chr19	StringTie	exon	44782370	44782491	1000	+	.	gene_id "MSTRG.89617"; transcript_id "MSTRG.89617.66"; exon_number "3";
chr19	StringTie	exon	44790004	44790091	1000	+	.	gene_id "MSTRG.89617"; transcript_id "MSTRG.89617.66"; exon_number "4";
chr19	StringTie	exon	44792383	44792514	1000	+	.	gene_id "MSTRG.89617"; transcript_id "MSTRG.89617.66"; exon_number "5";
chr19	StringTie	exon	44793474	44793620	1000	+	.	gene_id "MSTRG.89617"; transcript_id "MSTRG.89617.66"; exon_number "6";
chr19	StringTie	exon	44794107	44794281	1000	+	.	gene_id "MSTRG.89617"; transcript_id "MSTRG.89617.66"; exon_number "7";
chr19	StringTie	exon	44800179	44800292	1000	+	.	gene_id "MSTRG.89617"; transcript_id "MSTRG.89617.66"; exon_number "8";
chr19	StringTie	exon	44800381	44800450	1000	+	.	gene_id "MSTRG.89617"; transcript_id "MSTRG.89617.66"; exon_number "9";
chr19	StringTie	exon	44800551	44800670	1000	+	.	gene_id "MSTRG.89617"; transcript_id "MSTRG.89617.66"; exon_number "10";
chr19	StringTie	transcript	44780902	44800650	1000	+	.	gene_id "MSTRG.89617"; transcript_id "MSTRG.89617.67";
chr19	StringTie	exon	44780902	44781051	1000	+	.	gene_id "MSTRG.89617"; transcript_id "MSTRG.89617.67"; exon_number "1";
chr19	StringTie	exon	44781207	44781363	1000	+	.	gene_id "MSTRG.89617"; transcript_id "MSTRG.89617.67"; exon_number "2";
chr19	StringTie	exon	44782370	44782487	1000	+	.	gene_id "MSTRG.89617"; transcript_id "MSTRG.89617.67"; exon_number "3";
chr19	StringTie	exon	44784264	44784401	1000	+	.	gene_id "MSTRG.89617"; transcript_id "MSTRG.89617.67"; exon_number "4";
chr19	StringTie	exon	44790004	44790091	1000	+	.	gene_id "MSTRG.89617"; transcript_id "MSTRG.89617.67"; exon_number "5";
chr19	StringTie	exon	44792383	44792514	1000	+	.	gene_id "MSTRG.89617"; transcript_id "MSTRG.89617.67"; exon_number "6";
chr19	StringTie	exon	44793474	44793620	1000	+	.	gene_id "MSTRG.89617"; transcript_id "MSTRG.89617.67"; exon_number "7";
chr19	StringTie	exon	44794204	44794281	1000	+	.	gene_id "MSTRG.89617"; transcript_id "MSTRG.89617.67"; exon_number "8";
chr19	StringTie	exon	44800179	44800274	1000	+	.	gene_id "MSTRG.89617"; transcript_id "MSTRG.89617.67"; exon_number "9";
chr19	StringTie	exon	44800381	44800450	1000	+	.	gene_id "MSTRG.89617"; transcript_id "MSTRG.89617.67"; exon_number "10";
chr19	StringTie	exon	44800551	44800650	1000	+	.	gene_id "MSTRG.89617"; transcript_id "MSTRG.89617.67"; exon_number "11";
chr19	StringTie	transcript	44781196	44802493	1000	+	.	gene_id "MSTRG.89617"; transcript_id "MSTRG.89617.68";
chr19	StringTie	exon	44781196	44781363	1000	+	.	gene_id "MSTRG.89617"; transcript_id "MSTRG.89617.68"; exon_number "1";
chr19	StringTie	exon	44782370	44782491	1000	+	.	gene_id "MSTRG.89617"; transcript_id "MSTRG.89617.68"; exon_number "2";
chr19	StringTie	exon	44784264	44784401	1000	+	.	gene_id "MSTRG.89617"; transcript_id "MSTRG.89617.68"; exon_number "3";
chr19	StringTie	exon	44790004	44790091	1000	+	.	gene_id "MSTRG.89617"; transcript_id "MSTRG.89617.68"; exon_number "4";
chr19	StringTie	exon	44792383	44792514	1000	+	.	gene_id "MSTRG.89617"; transcript_id "MSTRG.89617.68"; exon_number "5";
chr19	StringTie	exon	44793474	44793530	1000	+	.	gene_id "MSTRG.89617"; transcript_id "MSTRG.89617.68"; exon_number "6";
chr19	StringTie	exon	44794204	44794281	1000	+	.	gene_id "MSTRG.89617"; transcript_id "MSTRG.89617.68"; exon_number "7";
chr19	StringTie	exon	44800381	44800450	1000	+	.	gene_id "MSTRG.89617"; transcript_id "MSTRG.89617.68"; exon_number "8";
chr19	StringTie	exon	44800551	44801971	1000	+	.	gene_id "MSTRG.89617"; transcript_id "MSTRG.89617.68"; exon_number "9";
chr19	StringTie	exon	44802008	44802493	1000	+	.	gene_id "MSTRG.89617"; transcript_id "MSTRG.89617.68"; exon_number "10";
chr19	StringTie	transcript	44783061	44804015	1000	+	.	gene_id "MSTRG.89617"; transcript_id "MSTRG.89617.69";
chr19	StringTie	exon	44783061	44784401	1000	+	.	gene_id "MSTRG.89617"; transcript_id "MSTRG.89617.69"; exon_number "1";
chr19	StringTie	exon	44790004	44790091	1000	+	.	gene_id "MSTRG.89617"; transcript_id "MSTRG.89617.69"; exon_number "2";
chr19	StringTie	exon	44792386	44792514	1000	+	.	gene_id "MSTRG.89617"; transcript_id "MSTRG.89617.69"; exon_number "3";
chr19	StringTie	exon	44793474	44793620	1000	+	.	gene_id "MSTRG.89617"; transcript_id "MSTRG.89617.69"; exon_number "4";
chr19	StringTie	exon	44794204	44794281	1000	+	.	gene_id "MSTRG.89617"; transcript_id "MSTRG.89617.69"; exon_number "5";
chr19	StringTie	exon	44800179	44800274	1000	+	.	gene_id "MSTRG.89617"; transcript_id "MSTRG.89617.69"; exon_number "6";
chr19	StringTie	exon	44800381	44800450	1000	+	.	gene_id "MSTRG.89617"; transcript_id "MSTRG.89617.69"; exon_number "7";
chr19	StringTie	exon	44800551	44804015	1000	+	.	gene_id "MSTRG.89617"; transcript_id "MSTRG.89617.69"; exon_number "8";
chr19	StringTie	transcript	44777573	44821421	1000	+	.	gene_id "MSTRG.89617"; transcript_id "MSTRG.89617.7";
chr19	StringTie	exon	44777573	44778284	1000	+	.	gene_id "MSTRG.89617"; transcript_id "MSTRG.89617.7"; exon_number "1";
chr19	StringTie	exon	44780905	44781051	1000	+	.	gene_id "MSTRG.89617"; transcript_id "MSTRG.89617.7"; exon_number "2";
chr19	StringTie	exon	44781207	44781363	1000	+	.	gene_id "MSTRG.89617"; transcript_id "MSTRG.89617.7"; exon_number "3";
chr19	StringTie	exon	44782370	44782491	1000	+	.	gene_id "MSTRG.89617"; transcript_id "MSTRG.89617.7"; exon_number "4";
chr19	StringTie	exon	44784264	44784401	1000	+	.	gene_id "MSTRG.89617"; transcript_id "MSTRG.89617.7"; exon_number "5";
chr19	StringTie	exon	44790004	44790091	1000	+	.	gene_id "MSTRG.89617"; transcript_id "MSTRG.89617.7"; exon_number "6";
chr19	StringTie	exon	44792383	44792514	1000	+	.	gene_id "MSTRG.89617"; transcript_id "MSTRG.89617.7"; exon_number "7";
chr19	StringTie	exon	44793474	44793620	1000	+	.	gene_id "MSTRG.89617"; transcript_id "MSTRG.89617.7"; exon_number "8";
chr19	StringTie	exon	44794204	44794281	1000	+	.	gene_id "MSTRG.89617"; transcript_id "MSTRG.89617.7"; exon_number "9";
chr19	StringTie	exon	44800381	44800450	1000	+	.	gene_id "MSTRG.89617"; transcript_id "MSTRG.89617.7"; exon_number "10";
chr19	StringTie	exon	44800551	44801971	1000	+	.	gene_id "MSTRG.89617"; transcript_id "MSTRG.89617.7"; exon_number "11";
chr19	StringTie	exon	44802008	44805847	1000	+	.	gene_id "MSTRG.89617"; transcript_id "MSTRG.89617.7"; exon_number "12";
chr19	StringTie	exon	44811225	44811346	1000	+	.	gene_id "MSTRG.89617"; transcript_id "MSTRG.89617.7"; exon_number "13";
chr19	StringTie	exon	44812163	44812391	1000	+	.	gene_id "MSTRG.89617"; transcript_id "MSTRG.89617.7"; exon_number "14";
chr19	StringTie	exon	44812478	44812548	1000	+	.	gene_id "MSTRG.89617"; transcript_id "MSTRG.89617.7"; exon_number "15";
chr19	StringTie	exon	44813250	44813346	1000	+	.	gene_id "MSTRG.89617"; transcript_id "MSTRG.89617.7"; exon_number "16";
chr19	StringTie	exon	44813438	44813620	1000	+	.	gene_id "MSTRG.89617"; transcript_id "MSTRG.89617.7"; exon_number "17";
chr19	StringTie	exon	44814152	44814288	1000	+	.	gene_id "MSTRG.89617"; transcript_id "MSTRG.89617.7"; exon_number "18";
chr19	StringTie	exon	44814604	44814760	1000	+	.	gene_id "MSTRG.89617"; transcript_id "MSTRG.89617.7"; exon_number "19";
chr19	StringTie	exon	44818522	44818637	1000	+	.	gene_id "MSTRG.89617"; transcript_id "MSTRG.89617.7"; exon_number "20";
chr19	StringTie	exon	44818741	44818882	1000	+	.	gene_id "MSTRG.89617"; transcript_id "MSTRG.89617.7"; exon_number "21";
chr19	StringTie	exon	44819056	44819192	1000	+	.	gene_id "MSTRG.89617"; transcript_id "MSTRG.89617.7"; exon_number "22";
chr19	StringTie	exon	44819346	44819490	1000	+	.	gene_id "MSTRG.89617"; transcript_id "MSTRG.89617.7"; exon_number "23";
chr19	StringTie	exon	44819582	44819726	1000	+	.	gene_id "MSTRG.89617"; transcript_id "MSTRG.89617.7"; exon_number "24";
chr19	StringTie	exon	44820705	44820822	1000	+	.	gene_id "MSTRG.89617"; transcript_id "MSTRG.89617.7"; exon_number "25";
chr19	StringTie	exon	44820916	44821421	1000	+	.	gene_id "MSTRG.89617"; transcript_id "MSTRG.89617.7"; exon_number "26";
chr19	StringTie	transcript	44783495	44804015	1000	+	.	gene_id "MSTRG.89617"; transcript_id "MSTRG.89617.70";
chr19	StringTie	exon	44783495	44784417	1000	+	.	gene_id "MSTRG.89617"; transcript_id "MSTRG.89617.70"; exon_number "1";
chr19	StringTie	exon	44790004	44790091	1000	+	.	gene_id "MSTRG.89617"; transcript_id "MSTRG.89617.70"; exon_number "2";
chr19	StringTie	exon	44792383	44792514	1000	+	.	gene_id "MSTRG.89617"; transcript_id "MSTRG.89617.70"; exon_number "3";
chr19	StringTie	exon	44793474	44793620	1000	+	.	gene_id "MSTRG.89617"; transcript_id "MSTRG.89617.70"; exon_number "4";
chr19	StringTie	exon	44794107	44794281	1000	+	.	gene_id "MSTRG.89617"; transcript_id "MSTRG.89617.70"; exon_number "5";
chr19	StringTie	exon	44800179	44800274	1000	+	.	gene_id "MSTRG.89617"; transcript_id "MSTRG.89617.70"; exon_number "6";
chr19	StringTie	exon	44800381	44800450	1000	+	.	gene_id "MSTRG.89617"; transcript_id "MSTRG.89617.70"; exon_number "7";
chr19	StringTie	exon	44800551	44804015	1000	+	.	gene_id "MSTRG.89617"; transcript_id "MSTRG.89617.70"; exon_number "8";
chr19	StringTie	transcript	44805702	44821399	1000	+	.	gene_id "MSTRG.89617"; transcript_id "MSTRG.89617.71";
chr19	StringTie	exon	44805702	44805847	1000	+	.	gene_id "MSTRG.89617"; transcript_id "MSTRG.89617.71"; exon_number "1";
chr19	StringTie	exon	44806749	44809206	1000	+	.	gene_id "MSTRG.89617"; transcript_id "MSTRG.89617.71"; exon_number "2";
chr19	StringTie	exon	44811225	44811346	1000	+	.	gene_id "MSTRG.89617"; transcript_id "MSTRG.89617.71"; exon_number "3";
chr19	StringTie	exon	44812163	44812391	1000	+	.	gene_id "MSTRG.89617"; transcript_id "MSTRG.89617.71"; exon_number "4";
chr19	StringTie	exon	44812478	44812548	1000	+	.	gene_id "MSTRG.89617"; transcript_id "MSTRG.89617.71"; exon_number "5";
chr19	StringTie	exon	44813250	44813346	1000	+	.	gene_id "MSTRG.89617"; transcript_id "MSTRG.89617.71"; exon_number "6";
chr19	StringTie	exon	44813438	44813620	1000	+	.	gene_id "MSTRG.89617"; transcript_id "MSTRG.89617.71"; exon_number "7";
chr19	StringTie	exon	44814152	44814288	1000	+	.	gene_id "MSTRG.89617"; transcript_id "MSTRG.89617.71"; exon_number "8";
chr19	StringTie	exon	44814604	44814760	1000	+	.	gene_id "MSTRG.89617"; transcript_id "MSTRG.89617.71"; exon_number "9";
chr19	StringTie	exon	44818522	44818637	1000	+	.	gene_id "MSTRG.89617"; transcript_id "MSTRG.89617.71"; exon_number "10";
chr19	StringTie	exon	44818741	44818882	1000	+	.	gene_id "MSTRG.89617"; transcript_id "MSTRG.89617.71"; exon_number "11";
chr19	StringTie	exon	44819056	44819192	1000	+	.	gene_id "MSTRG.89617"; transcript_id "MSTRG.89617.71"; exon_number "12";
chr19	StringTie	exon	44819346	44819488	1000	+	.	gene_id "MSTRG.89617"; transcript_id "MSTRG.89617.71"; exon_number "13";
chr19	StringTie	exon	44819582	44819726	1000	+	.	gene_id "MSTRG.89617"; transcript_id "MSTRG.89617.71"; exon_number "14";
chr19	StringTie	exon	44820705	44820822	1000	+	.	gene_id "MSTRG.89617"; transcript_id "MSTRG.89617.71"; exon_number "15";
chr19	StringTie	exon	44820916	44821399	1000	+	.	gene_id "MSTRG.89617"; transcript_id "MSTRG.89617.71"; exon_number "16";
chr19	StringTie	transcript	44806986	44821421	1000	+	.	gene_id "MSTRG.89617"; transcript_id "MSTRG.89617.72";
chr19	StringTie	exon	44806986	44808792	1000	+	.	gene_id "MSTRG.89617"; transcript_id "MSTRG.89617.72"; exon_number "1";
chr19	StringTie	exon	44809080	44809206	1000	+	.	gene_id "MSTRG.89617"; transcript_id "MSTRG.89617.72"; exon_number "2";
chr19	StringTie	exon	44811225	44811346	1000	+	.	gene_id "MSTRG.89617"; transcript_id "MSTRG.89617.72"; exon_number "3";
chr19	StringTie	exon	44812163	44812391	1000	+	.	gene_id "MSTRG.89617"; transcript_id "MSTRG.89617.72"; exon_number "4";
chr19	StringTie	exon	44812478	44812548	1000	+	.	gene_id "MSTRG.89617"; transcript_id "MSTRG.89617.72"; exon_number "5";
chr19	StringTie	exon	44813250	44813346	1000	+	.	gene_id "MSTRG.89617"; transcript_id "MSTRG.89617.72"; exon_number "6";
chr19	StringTie	exon	44813438	44813620	1000	+	.	gene_id "MSTRG.89617"; transcript_id "MSTRG.89617.72"; exon_number "7";
chr19	StringTie	exon	44814152	44814288	1000	+	.	gene_id "MSTRG.89617"; transcript_id "MSTRG.89617.72"; exon_number "8";
chr19	StringTie	exon	44814604	44814760	1000	+	.	gene_id "MSTRG.89617"; transcript_id "MSTRG.89617.72"; exon_number "9";
chr19	StringTie	exon	44818522	44818637	1000	+	.	gene_id "MSTRG.89617"; transcript_id "MSTRG.89617.72"; exon_number "10";
chr19	StringTie	exon	44818741	44818882	1000	+	.	gene_id "MSTRG.89617"; transcript_id "MSTRG.89617.72"; exon_number "11";
chr19	StringTie	exon	44819056	44819192	1000	+	.	gene_id "MSTRG.89617"; transcript_id "MSTRG.89617.72"; exon_number "12";
chr19	StringTie	exon	44819346	44819490	1000	+	.	gene_id "MSTRG.89617"; transcript_id "MSTRG.89617.72"; exon_number "13";
chr19	StringTie	exon	44819582	44819726	1000	+	.	gene_id "MSTRG.89617"; transcript_id "MSTRG.89617.72"; exon_number "14";
chr19	StringTie	exon	44820705	44820822	1000	+	.	gene_id "MSTRG.89617"; transcript_id "MSTRG.89617.72"; exon_number "15";
chr19	StringTie	exon	44820916	44821421	1000	+	.	gene_id "MSTRG.89617"; transcript_id "MSTRG.89617.72"; exon_number "16";
chr19	StringTie	transcript	44806998	44821421	1000	+	.	gene_id "MSTRG.89617"; transcript_id "MSTRG.89617.73";
chr19	StringTie	exon	44806998	44808869	1000	+	.	gene_id "MSTRG.89617"; transcript_id "MSTRG.89617.73"; exon_number "1";
chr19	StringTie	exon	44809105	44809206	1000	+	.	gene_id "MSTRG.89617"; transcript_id "MSTRG.89617.73"; exon_number "2";
chr19	StringTie	exon	44811225	44811346	1000	+	.	gene_id "MSTRG.89617"; transcript_id "MSTRG.89617.73"; exon_number "3";
chr19	StringTie	exon	44812163	44812391	1000	+	.	gene_id "MSTRG.89617"; transcript_id "MSTRG.89617.73"; exon_number "4";
chr19	StringTie	exon	44812478	44812548	1000	+	.	gene_id "MSTRG.89617"; transcript_id "MSTRG.89617.73"; exon_number "5";
chr19	StringTie	exon	44813250	44813346	1000	+	.	gene_id "MSTRG.89617"; transcript_id "MSTRG.89617.73"; exon_number "6";
chr19	StringTie	exon	44813438	44813620	1000	+	.	gene_id "MSTRG.89617"; transcript_id "MSTRG.89617.73"; exon_number "7";
chr19	StringTie	exon	44814152	44814288	1000	+	.	gene_id "MSTRG.89617"; transcript_id "MSTRG.89617.73"; exon_number "8";
chr19	StringTie	exon	44814604	44814760	1000	+	.	gene_id "MSTRG.89617"; transcript_id "MSTRG.89617.73"; exon_number "9";
chr19	StringTie	exon	44818522	44818637	1000	+	.	gene_id "MSTRG.89617"; transcript_id "MSTRG.89617.73"; exon_number "10";
chr19	StringTie	exon	44818741	44818882	1000	+	.	gene_id "MSTRG.89617"; transcript_id "MSTRG.89617.73"; exon_number "11";
chr19	StringTie	exon	44819056	44819192	1000	+	.	gene_id "MSTRG.89617"; transcript_id "MSTRG.89617.73"; exon_number "12";
chr19	StringTie	exon	44819346	44819490	1000	+	.	gene_id "MSTRG.89617"; transcript_id "MSTRG.89617.73"; exon_number "13";
chr19	StringTie	exon	44819582	44819726	1000	+	.	gene_id "MSTRG.89617"; transcript_id "MSTRG.89617.73"; exon_number "14";
chr19	StringTie	exon	44820705	44820822	1000	+	.	gene_id "MSTRG.89617"; transcript_id "MSTRG.89617.73"; exon_number "15";
chr19	StringTie	exon	44820916	44821421	1000	+	.	gene_id "MSTRG.89617"; transcript_id "MSTRG.89617.73"; exon_number "16";
chr19	StringTie	transcript	44807622	44821419	1000	+	.	gene_id "MSTRG.89617"; transcript_id "MSTRG.89617.74";
chr19	StringTie	exon	44807622	44808979	1000	+	.	gene_id "MSTRG.89617"; transcript_id "MSTRG.89617.74"; exon_number "1";
chr19	StringTie	exon	44809088	44809206	1000	+	.	gene_id "MSTRG.89617"; transcript_id "MSTRG.89617.74"; exon_number "2";
chr19	StringTie	exon	44811225	44811346	1000	+	.	gene_id "MSTRG.89617"; transcript_id "MSTRG.89617.74"; exon_number "3";
chr19	StringTie	exon	44812163	44812391	1000	+	.	gene_id "MSTRG.89617"; transcript_id "MSTRG.89617.74"; exon_number "4";
chr19	StringTie	exon	44812478	44812548	1000	+	.	gene_id "MSTRG.89617"; transcript_id "MSTRG.89617.74"; exon_number "5";
chr19	StringTie	exon	44813250	44813346	1000	+	.	gene_id "MSTRG.89617"; transcript_id "MSTRG.89617.74"; exon_number "6";
chr19	StringTie	exon	44813438	44813620	1000	+	.	gene_id "MSTRG.89617"; transcript_id "MSTRG.89617.74"; exon_number "7";
chr19	StringTie	exon	44814152	44814288	1000	+	.	gene_id "MSTRG.89617"; transcript_id "MSTRG.89617.74"; exon_number "8";
chr19	StringTie	exon	44814604	44814760	1000	+	.	gene_id "MSTRG.89617"; transcript_id "MSTRG.89617.74"; exon_number "9";
chr19	StringTie	exon	44818522	44818637	1000	+	.	gene_id "MSTRG.89617"; transcript_id "MSTRG.89617.74"; exon_number "10";
chr19	StringTie	exon	44818741	44818882	1000	+	.	gene_id "MSTRG.89617"; transcript_id "MSTRG.89617.74"; exon_number "11";
chr19	StringTie	exon	44819056	44819192	1000	+	.	gene_id "MSTRG.89617"; transcript_id "MSTRG.89617.74"; exon_number "12";
chr19	StringTie	exon	44819346	44819490	1000	+	.	gene_id "MSTRG.89617"; transcript_id "MSTRG.89617.74"; exon_number "13";
chr19	StringTie	exon	44819582	44819726	1000	+	.	gene_id "MSTRG.89617"; transcript_id "MSTRG.89617.74"; exon_number "14";
chr19	StringTie	exon	44820705	44820822	1000	+	.	gene_id "MSTRG.89617"; transcript_id "MSTRG.89617.74"; exon_number "15";
chr19	StringTie	exon	44820916	44821419	1000	+	.	gene_id "MSTRG.89617"; transcript_id "MSTRG.89617.74"; exon_number "16";
chr19	StringTie	transcript	44808173	44821421	1000	+	.	gene_id "MSTRG.89617"; transcript_id "MSTRG.89617.75";
chr19	StringTie	exon	44808173	44808297	1000	+	.	gene_id "MSTRG.89617"; transcript_id "MSTRG.89617.75"; exon_number "1";
chr19	StringTie	exon	44808511	44809206	1000	+	.	gene_id "MSTRG.89617"; transcript_id "MSTRG.89617.75"; exon_number "2";
chr19	StringTie	exon	44811225	44811346	1000	+	.	gene_id "MSTRG.89617"; transcript_id "MSTRG.89617.75"; exon_number "3";
chr19	StringTie	exon	44812163	44812391	1000	+	.	gene_id "MSTRG.89617"; transcript_id "MSTRG.89617.75"; exon_number "4";
chr19	StringTie	exon	44812478	44812548	1000	+	.	gene_id "MSTRG.89617"; transcript_id "MSTRG.89617.75"; exon_number "5";
chr19	StringTie	exon	44813250	44813346	1000	+	.	gene_id "MSTRG.89617"; transcript_id "MSTRG.89617.75"; exon_number "6";
chr19	StringTie	exon	44813438	44813620	1000	+	.	gene_id "MSTRG.89617"; transcript_id "MSTRG.89617.75"; exon_number "7";
chr19	StringTie	exon	44814152	44814288	1000	+	.	gene_id "MSTRG.89617"; transcript_id "MSTRG.89617.75"; exon_number "8";
chr19	StringTie	exon	44814604	44814760	1000	+	.	gene_id "MSTRG.89617"; transcript_id "MSTRG.89617.75"; exon_number "9";
chr19	StringTie	exon	44818522	44818637	1000	+	.	gene_id "MSTRG.89617"; transcript_id "MSTRG.89617.75"; exon_number "10";
chr19	StringTie	exon	44818741	44818882	1000	+	.	gene_id "MSTRG.89617"; transcript_id "MSTRG.89617.75"; exon_number "11";
chr19	StringTie	exon	44819056	44819192	1000	+	.	gene_id "MSTRG.89617"; transcript_id "MSTRG.89617.75"; exon_number "12";
chr19	StringTie	exon	44819346	44819490	1000	+	.	gene_id "MSTRG.89617"; transcript_id "MSTRG.89617.75"; exon_number "13";
chr19	StringTie	exon	44819582	44819726	1000	+	.	gene_id "MSTRG.89617"; transcript_id "MSTRG.89617.75"; exon_number "14";
chr19	StringTie	exon	44820705	44820822	1000	+	.	gene_id "MSTRG.89617"; transcript_id "MSTRG.89617.75"; exon_number "15";
chr19	StringTie	exon	44820916	44821421	1000	+	.	gene_id "MSTRG.89617"; transcript_id "MSTRG.89617.75"; exon_number "16";
chr19	StringTie	transcript	44808500	44821422	1000	+	.	gene_id "MSTRG.89617"; transcript_id "MSTRG.89617.76";
chr19	StringTie	exon	44808500	44809206	1000	+	.	gene_id "MSTRG.89617"; transcript_id "MSTRG.89617.76"; exon_number "1";
chr19	StringTie	exon	44811225	44811346	1000	+	.	gene_id "MSTRG.89617"; transcript_id "MSTRG.89617.76"; exon_number "2";
chr19	StringTie	exon	44812163	44812225	1000	+	.	gene_id "MSTRG.89617"; transcript_id "MSTRG.89617.76"; exon_number "3";
chr19	StringTie	exon	44812307	44812391	1000	+	.	gene_id "MSTRG.89617"; transcript_id "MSTRG.89617.76"; exon_number "4";
chr19	StringTie	exon	44812478	44812548	1000	+	.	gene_id "MSTRG.89617"; transcript_id "MSTRG.89617.76"; exon_number "5";
chr19	StringTie	exon	44813250	44813346	1000	+	.	gene_id "MSTRG.89617"; transcript_id "MSTRG.89617.76"; exon_number "6";
chr19	StringTie	exon	44813438	44813620	1000	+	.	gene_id "MSTRG.89617"; transcript_id "MSTRG.89617.76"; exon_number "7";
chr19	StringTie	exon	44814152	44814288	1000	+	.	gene_id "MSTRG.89617"; transcript_id "MSTRG.89617.76"; exon_number "8";
chr19	StringTie	exon	44814604	44814760	1000	+	.	gene_id "MSTRG.89617"; transcript_id "MSTRG.89617.76"; exon_number "9";
chr19	StringTie	exon	44818522	44818637	1000	+	.	gene_id "MSTRG.89617"; transcript_id "MSTRG.89617.76"; exon_number "10";
chr19	StringTie	exon	44818741	44818882	1000	+	.	gene_id "MSTRG.89617"; transcript_id "MSTRG.89617.76"; exon_number "11";
chr19	StringTie	exon	44819056	44819192	1000	+	.	gene_id "MSTRG.89617"; transcript_id "MSTRG.89617.76"; exon_number "12";
chr19	StringTie	exon	44819346	44819490	1000	+	.	gene_id "MSTRG.89617"; transcript_id "MSTRG.89617.76"; exon_number "13";
chr19	StringTie	exon	44819582	44819726	1000	+	.	gene_id "MSTRG.89617"; transcript_id "MSTRG.89617.76"; exon_number "14";
chr19	StringTie	exon	44820705	44820822	1000	+	.	gene_id "MSTRG.89617"; transcript_id "MSTRG.89617.76"; exon_number "15";
chr19	StringTie	exon	44820916	44821422	1000	+	.	gene_id "MSTRG.89617"; transcript_id "MSTRG.89617.76"; exon_number "16";
chr19	StringTie	transcript	44808659	44821500	1000	+	.	gene_id "MSTRG.89617"; transcript_id "MSTRG.89617.77";
chr19	StringTie	exon	44808659	44808869	1000	+	.	gene_id "MSTRG.89617"; transcript_id "MSTRG.89617.77"; exon_number "1";
chr19	StringTie	exon	44809072	44809206	1000	+	.	gene_id "MSTRG.89617"; transcript_id "MSTRG.89617.77"; exon_number "2";
chr19	StringTie	exon	44811225	44811346	1000	+	.	gene_id "MSTRG.89617"; transcript_id "MSTRG.89617.77"; exon_number "3";
chr19	StringTie	exon	44812163	44812391	1000	+	.	gene_id "MSTRG.89617"; transcript_id "MSTRG.89617.77"; exon_number "4";
chr19	StringTie	exon	44812478	44812548	1000	+	.	gene_id "MSTRG.89617"; transcript_id "MSTRG.89617.77"; exon_number "5";
chr19	StringTie	exon	44813250	44813346	1000	+	.	gene_id "MSTRG.89617"; transcript_id "MSTRG.89617.77"; exon_number "6";
chr19	StringTie	exon	44813438	44813620	1000	+	.	gene_id "MSTRG.89617"; transcript_id "MSTRG.89617.77"; exon_number "7";
chr19	StringTie	exon	44814152	44814288	1000	+	.	gene_id "MSTRG.89617"; transcript_id "MSTRG.89617.77"; exon_number "8";
chr19	StringTie	exon	44814604	44814760	1000	+	.	gene_id "MSTRG.89617"; transcript_id "MSTRG.89617.77"; exon_number "9";
chr19	StringTie	exon	44818522	44818637	1000	+	.	gene_id "MSTRG.89617"; transcript_id "MSTRG.89617.77"; exon_number "10";
chr19	StringTie	exon	44818741	44818882	1000	+	.	gene_id "MSTRG.89617"; transcript_id "MSTRG.89617.77"; exon_number "11";
chr19	StringTie	exon	44819056	44819192	1000	+	.	gene_id "MSTRG.89617"; transcript_id "MSTRG.89617.77"; exon_number "12";
chr19	StringTie	exon	44819346	44819490	1000	+	.	gene_id "MSTRG.89617"; transcript_id "MSTRG.89617.77"; exon_number "13";
chr19	StringTie	exon	44819582	44819726	1000	+	.	gene_id "MSTRG.89617"; transcript_id "MSTRG.89617.77"; exon_number "14";
chr19	StringTie	exon	44820705	44820822	1000	+	.	gene_id "MSTRG.89617"; transcript_id "MSTRG.89617.77"; exon_number "15";
chr19	StringTie	exon	44820916	44821500	1000	+	.	gene_id "MSTRG.89617"; transcript_id "MSTRG.89617.77"; exon_number "16";
chr19	StringTie	transcript	44808659	44822248	1000	+	.	gene_id "MSTRG.89617"; transcript_id "MSTRG.89617.78";
chr19	StringTie	exon	44808659	44808869	1000	+	.	gene_id "MSTRG.89617"; transcript_id "MSTRG.89617.78"; exon_number "1";
chr19	StringTie	exon	44809072	44809151	1000	+	.	gene_id "MSTRG.89617"; transcript_id "MSTRG.89617.78"; exon_number "2";
chr19	StringTie	exon	44811233	44811346	1000	+	.	gene_id "MSTRG.89617"; transcript_id "MSTRG.89617.78"; exon_number "3";
chr19	StringTie	exon	44812163	44812391	1000	+	.	gene_id "MSTRG.89617"; transcript_id "MSTRG.89617.78"; exon_number "4";
chr19	StringTie	exon	44812478	44812548	1000	+	.	gene_id "MSTRG.89617"; transcript_id "MSTRG.89617.78"; exon_number "5";
chr19	StringTie	exon	44813250	44813346	1000	+	.	gene_id "MSTRG.89617"; transcript_id "MSTRG.89617.78"; exon_number "6";
chr19	StringTie	exon	44813438	44813620	1000	+	.	gene_id "MSTRG.89617"; transcript_id "MSTRG.89617.78"; exon_number "7";
chr19	StringTie	exon	44814152	44814288	1000	+	.	gene_id "MSTRG.89617"; transcript_id "MSTRG.89617.78"; exon_number "8";
chr19	StringTie	exon	44814604	44814760	1000	+	.	gene_id "MSTRG.89617"; transcript_id "MSTRG.89617.78"; exon_number "9";
chr19	StringTie	exon	44818522	44818637	1000	+	.	gene_id "MSTRG.89617"; transcript_id "MSTRG.89617.78"; exon_number "10";
chr19	StringTie	exon	44818741	44818882	1000	+	.	gene_id "MSTRG.89617"; transcript_id "MSTRG.89617.78"; exon_number "11";
chr19	StringTie	exon	44819056	44819192	1000	+	.	gene_id "MSTRG.89617"; transcript_id "MSTRG.89617.78"; exon_number "12";
chr19	StringTie	exon	44819346	44819490	1000	+	.	gene_id "MSTRG.89617"; transcript_id "MSTRG.89617.78"; exon_number "13";
chr19	StringTie	exon	44819582	44819726	1000	+	.	gene_id "MSTRG.89617"; transcript_id "MSTRG.89617.78"; exon_number "14";
chr19	StringTie	exon	44820705	44820822	1000	+	.	gene_id "MSTRG.89617"; transcript_id "MSTRG.89617.78"; exon_number "15";
chr19	StringTie	exon	44820916	44822248	1000	+	.	gene_id "MSTRG.89617"; transcript_id "MSTRG.89617.78"; exon_number "16";
chr19	StringTie	transcript	44809004	44821508	1000	+	.	gene_id "MSTRG.89617"; transcript_id "MSTRG.89617.79";
chr19	StringTie	exon	44809004	44809206	1000	+	.	gene_id "MSTRG.89617"; transcript_id "MSTRG.89617.79"; exon_number "1";
chr19	StringTie	exon	44811225	44811346	1000	+	.	gene_id "MSTRG.89617"; transcript_id "MSTRG.89617.79"; exon_number "2";
chr19	StringTie	exon	44812163	44812391	1000	+	.	gene_id "MSTRG.89617"; transcript_id "MSTRG.89617.79"; exon_number "3";
chr19	StringTie	exon	44812478	44812548	1000	+	.	gene_id "MSTRG.89617"; transcript_id "MSTRG.89617.79"; exon_number "4";
chr19	StringTie	exon	44813250	44813346	1000	+	.	gene_id "MSTRG.89617"; transcript_id "MSTRG.89617.79"; exon_number "5";
chr19	StringTie	exon	44813438	44813620	1000	+	.	gene_id "MSTRG.89617"; transcript_id "MSTRG.89617.79"; exon_number "6";
chr19	StringTie	exon	44814152	44814288	1000	+	.	gene_id "MSTRG.89617"; transcript_id "MSTRG.89617.79"; exon_number "7";
chr19	StringTie	exon	44814604	44814760	1000	+	.	gene_id "MSTRG.89617"; transcript_id "MSTRG.89617.79"; exon_number "8";
chr19	StringTie	exon	44818522	44818637	1000	+	.	gene_id "MSTRG.89617"; transcript_id "MSTRG.89617.79"; exon_number "9";
chr19	StringTie	exon	44818741	44818882	1000	+	.	gene_id "MSTRG.89617"; transcript_id "MSTRG.89617.79"; exon_number "10";
chr19	StringTie	exon	44819056	44819192	1000	+	.	gene_id "MSTRG.89617"; transcript_id "MSTRG.89617.79"; exon_number "11";
chr19	StringTie	exon	44819346	44819490	1000	+	.	gene_id "MSTRG.89617"; transcript_id "MSTRG.89617.79"; exon_number "12";
chr19	StringTie	exon	44819582	44819726	1000	+	.	gene_id "MSTRG.89617"; transcript_id "MSTRG.89617.79"; exon_number "13";
chr19	StringTie	exon	44820705	44820775	1000	+	.	gene_id "MSTRG.89617"; transcript_id "MSTRG.89617.79"; exon_number "14";
chr19	StringTie	exon	44821131	44821508	1000	+	.	gene_id "MSTRG.89617"; transcript_id "MSTRG.89617.79"; exon_number "15";
chr19	StringTie	transcript	44777582	44805699	1000	+	.	gene_id "MSTRG.89617"; transcript_id "MSTRG.89617.8";
chr19	StringTie	exon	44777582	44778284	1000	+	.	gene_id "MSTRG.89617"; transcript_id "MSTRG.89617.8"; exon_number "1";
chr19	StringTie	exon	44780905	44781363	1000	+	.	gene_id "MSTRG.89617"; transcript_id "MSTRG.89617.8"; exon_number "2";
chr19	StringTie	exon	44782370	44782487	1000	+	.	gene_id "MSTRG.89617"; transcript_id "MSTRG.89617.8"; exon_number "3";
chr19	StringTie	exon	44784264	44784417	1000	+	.	gene_id "MSTRG.89617"; transcript_id "MSTRG.89617.8"; exon_number "4";
chr19	StringTie	exon	44790004	44790091	1000	+	.	gene_id "MSTRG.89617"; transcript_id "MSTRG.89617.8"; exon_number "5";
chr19	StringTie	exon	44792383	44792514	1000	+	.	gene_id "MSTRG.89617"; transcript_id "MSTRG.89617.8"; exon_number "6";
chr19	StringTie	exon	44793474	44793620	1000	+	.	gene_id "MSTRG.89617"; transcript_id "MSTRG.89617.8"; exon_number "7";
chr19	StringTie	exon	44794204	44794281	1000	+	.	gene_id "MSTRG.89617"; transcript_id "MSTRG.89617.8"; exon_number "8";
chr19	StringTie	exon	44800381	44800450	1000	+	.	gene_id "MSTRG.89617"; transcript_id "MSTRG.89617.8"; exon_number "9";
chr19	StringTie	exon	44800551	44805699	1000	+	.	gene_id "MSTRG.89617"; transcript_id "MSTRG.89617.8"; exon_number "10";
chr19	StringTie	transcript	44809025	44821425	1000	+	.	gene_id "MSTRG.89617"; transcript_id "MSTRG.89617.80";
chr19	StringTie	exon	44809025	44809433	1000	+	.	gene_id "MSTRG.89617"; transcript_id "MSTRG.89617.80"; exon_number "1";
chr19	StringTie	exon	44811225	44811346	1000	+	.	gene_id "MSTRG.89617"; transcript_id "MSTRG.89617.80"; exon_number "2";
chr19	StringTie	exon	44812163	44812391	1000	+	.	gene_id "MSTRG.89617"; transcript_id "MSTRG.89617.80"; exon_number "3";
chr19	StringTie	exon	44812478	44812548	1000	+	.	gene_id "MSTRG.89617"; transcript_id "MSTRG.89617.80"; exon_number "4";
chr19	StringTie	exon	44813250	44813346	1000	+	.	gene_id "MSTRG.89617"; transcript_id "MSTRG.89617.80"; exon_number "5";
chr19	StringTie	exon	44813438	44813620	1000	+	.	gene_id "MSTRG.89617"; transcript_id "MSTRG.89617.80"; exon_number "6";
chr19	StringTie	exon	44814152	44814288	1000	+	.	gene_id "MSTRG.89617"; transcript_id "MSTRG.89617.80"; exon_number "7";
chr19	StringTie	exon	44814604	44814760	1000	+	.	gene_id "MSTRG.89617"; transcript_id "MSTRG.89617.80"; exon_number "8";
chr19	StringTie	exon	44818522	44818637	1000	+	.	gene_id "MSTRG.89617"; transcript_id "MSTRG.89617.80"; exon_number "9";
chr19	StringTie	exon	44818741	44818882	1000	+	.	gene_id "MSTRG.89617"; transcript_id "MSTRG.89617.80"; exon_number "10";
chr19	StringTie	exon	44819056	44819192	1000	+	.	gene_id "MSTRG.89617"; transcript_id "MSTRG.89617.80"; exon_number "11";
chr19	StringTie	exon	44819346	44819490	1000	+	.	gene_id "MSTRG.89617"; transcript_id "MSTRG.89617.80"; exon_number "12";
chr19	StringTie	exon	44819582	44819726	1000	+	.	gene_id "MSTRG.89617"; transcript_id "MSTRG.89617.80"; exon_number "13";
chr19	StringTie	exon	44820705	44820822	1000	+	.	gene_id "MSTRG.89617"; transcript_id "MSTRG.89617.80"; exon_number "14";
chr19	StringTie	exon	44820916	44821425	1000	+	.	gene_id "MSTRG.89617"; transcript_id "MSTRG.89617.80"; exon_number "15";
chr19	StringTie	transcript	44809031	44821421	1000	+	.	gene_id "MSTRG.89617"; transcript_id "MSTRG.89617.81";
chr19	StringTie	exon	44809031	44809206	1000	+	.	gene_id "MSTRG.89617"; transcript_id "MSTRG.89617.81"; exon_number "1";
chr19	StringTie	exon	44811225	44811346	1000	+	.	gene_id "MSTRG.89617"; transcript_id "MSTRG.89617.81"; exon_number "2";
chr19	StringTie	exon	44812163	44812391	1000	+	.	gene_id "MSTRG.89617"; transcript_id "MSTRG.89617.81"; exon_number "3";
chr19	StringTie	exon	44812478	44812548	1000	+	.	gene_id "MSTRG.89617"; transcript_id "MSTRG.89617.81"; exon_number "4";
chr19	StringTie	exon	44813250	44813346	1000	+	.	gene_id "MSTRG.89617"; transcript_id "MSTRG.89617.81"; exon_number "5";
chr19	StringTie	exon	44813438	44813620	1000	+	.	gene_id "MSTRG.89617"; transcript_id "MSTRG.89617.81"; exon_number "6";
chr19	StringTie	exon	44814152	44814288	1000	+	.	gene_id "MSTRG.89617"; transcript_id "MSTRG.89617.81"; exon_number "7";
chr19	StringTie	exon	44814604	44814760	1000	+	.	gene_id "MSTRG.89617"; transcript_id "MSTRG.89617.81"; exon_number "8";
chr19	StringTie	exon	44818522	44818637	1000	+	.	gene_id "MSTRG.89617"; transcript_id "MSTRG.89617.81"; exon_number "9";
chr19	StringTie	exon	44818741	44818882	1000	+	.	gene_id "MSTRG.89617"; transcript_id "MSTRG.89617.81"; exon_number "10";
chr19	StringTie	exon	44819056	44819192	1000	+	.	gene_id "MSTRG.89617"; transcript_id "MSTRG.89617.81"; exon_number "11";
chr19	StringTie	exon	44819353	44819490	1000	+	.	gene_id "MSTRG.89617"; transcript_id "MSTRG.89617.81"; exon_number "12";
chr19	StringTie	exon	44819582	44819726	1000	+	.	gene_id "MSTRG.89617"; transcript_id "MSTRG.89617.81"; exon_number "13";
chr19	StringTie	exon	44820705	44820822	1000	+	.	gene_id "MSTRG.89617"; transcript_id "MSTRG.89617.81"; exon_number "14";
chr19	StringTie	exon	44820916	44821421	1000	+	.	gene_id "MSTRG.89617"; transcript_id "MSTRG.89617.81"; exon_number "15";
chr19	StringTie	transcript	44809031	44821421	1000	+	.	gene_id "MSTRG.89617"; transcript_id "MSTRG.89617.82";
chr19	StringTie	exon	44809031	44809206	1000	+	.	gene_id "MSTRG.89617"; transcript_id "MSTRG.89617.82"; exon_number "1";
chr19	StringTie	exon	44811225	44811346	1000	+	.	gene_id "MSTRG.89617"; transcript_id "MSTRG.89617.82"; exon_number "2";
chr19	StringTie	exon	44812163	44812391	1000	+	.	gene_id "MSTRG.89617"; transcript_id "MSTRG.89617.82"; exon_number "3";
chr19	StringTie	exon	44812478	44812548	1000	+	.	gene_id "MSTRG.89617"; transcript_id "MSTRG.89617.82"; exon_number "4";
chr19	StringTie	exon	44813250	44813346	1000	+	.	gene_id "MSTRG.89617"; transcript_id "MSTRG.89617.82"; exon_number "5";
chr19	StringTie	exon	44813438	44813620	1000	+	.	gene_id "MSTRG.89617"; transcript_id "MSTRG.89617.82"; exon_number "6";
chr19	StringTie	exon	44814152	44814288	1000	+	.	gene_id "MSTRG.89617"; transcript_id "MSTRG.89617.82"; exon_number "7";
chr19	StringTie	exon	44814604	44814760	1000	+	.	gene_id "MSTRG.89617"; transcript_id "MSTRG.89617.82"; exon_number "8";
chr19	StringTie	exon	44818522	44818637	1000	+	.	gene_id "MSTRG.89617"; transcript_id "MSTRG.89617.82"; exon_number "9";
chr19	StringTie	exon	44818741	44818882	1000	+	.	gene_id "MSTRG.89617"; transcript_id "MSTRG.89617.82"; exon_number "10";
chr19	StringTie	exon	44819056	44819192	1000	+	.	gene_id "MSTRG.89617"; transcript_id "MSTRG.89617.82"; exon_number "11";
chr19	StringTie	exon	44819353	44819490	1000	+	.	gene_id "MSTRG.89617"; transcript_id "MSTRG.89617.82"; exon_number "12";
chr19	StringTie	exon	44819582	44819726	1000	+	.	gene_id "MSTRG.89617"; transcript_id "MSTRG.89617.82"; exon_number "13";
chr19	StringTie	exon	44820705	44820775	1000	+	.	gene_id "MSTRG.89617"; transcript_id "MSTRG.89617.82"; exon_number "14";
chr19	StringTie	exon	44821131	44821421	1000	+	.	gene_id "MSTRG.89617"; transcript_id "MSTRG.89617.82"; exon_number "15";
chr19	StringTie	transcript	44809038	44821490	1000	+	.	gene_id "MSTRG.89617"; transcript_id "MSTRG.89617.83";
chr19	StringTie	exon	44809038	44809206	1000	+	.	gene_id "MSTRG.89617"; transcript_id "MSTRG.89617.83"; exon_number "1";
chr19	StringTie	exon	44811225	44811346	1000	+	.	gene_id "MSTRG.89617"; transcript_id "MSTRG.89617.83"; exon_number "2";
chr19	StringTie	exon	44812163	44812366	1000	+	.	gene_id "MSTRG.89617"; transcript_id "MSTRG.89617.83"; exon_number "3";
chr19	StringTie	exon	44812489	44812548	1000	+	.	gene_id "MSTRG.89617"; transcript_id "MSTRG.89617.83"; exon_number "4";
chr19	StringTie	exon	44813250	44813346	1000	+	.	gene_id "MSTRG.89617"; transcript_id "MSTRG.89617.83"; exon_number "5";
chr19	StringTie	exon	44813438	44813620	1000	+	.	gene_id "MSTRG.89617"; transcript_id "MSTRG.89617.83"; exon_number "6";
chr19	StringTie	exon	44814152	44814288	1000	+	.	gene_id "MSTRG.89617"; transcript_id "MSTRG.89617.83"; exon_number "7";
chr19	StringTie	exon	44814604	44814760	1000	+	.	gene_id "MSTRG.89617"; transcript_id "MSTRG.89617.83"; exon_number "8";
chr19	StringTie	exon	44818522	44818637	1000	+	.	gene_id "MSTRG.89617"; transcript_id "MSTRG.89617.83"; exon_number "9";
chr19	StringTie	exon	44818741	44818882	1000	+	.	gene_id "MSTRG.89617"; transcript_id "MSTRG.89617.83"; exon_number "10";
chr19	StringTie	exon	44819056	44819192	1000	+	.	gene_id "MSTRG.89617"; transcript_id "MSTRG.89617.83"; exon_number "11";
chr19	StringTie	exon	44819346	44819490	1000	+	.	gene_id "MSTRG.89617"; transcript_id "MSTRG.89617.83"; exon_number "12";
chr19	StringTie	exon	44819582	44819726	1000	+	.	gene_id "MSTRG.89617"; transcript_id "MSTRG.89617.83"; exon_number "13";
chr19	StringTie	exon	44820705	44820822	1000	+	.	gene_id "MSTRG.89617"; transcript_id "MSTRG.89617.83"; exon_number "14";
chr19	StringTie	exon	44820916	44821490	1000	+	.	gene_id "MSTRG.89617"; transcript_id "MSTRG.89617.83"; exon_number "15";
chr19	StringTie	transcript	44809039	44821423	1000	+	.	gene_id "MSTRG.89617"; transcript_id "MSTRG.89617.84";
chr19	StringTie	exon	44809039	44810657	1000	+	.	gene_id "MSTRG.89617"; transcript_id "MSTRG.89617.84"; exon_number "1";
chr19	StringTie	exon	44811225	44811346	1000	+	.	gene_id "MSTRG.89617"; transcript_id "MSTRG.89617.84"; exon_number "2";
chr19	StringTie	exon	44812163	44812391	1000	+	.	gene_id "MSTRG.89617"; transcript_id "MSTRG.89617.84"; exon_number "3";
chr19	StringTie	exon	44812478	44812548	1000	+	.	gene_id "MSTRG.89617"; transcript_id "MSTRG.89617.84"; exon_number "4";
chr19	StringTie	exon	44813250	44813346	1000	+	.	gene_id "MSTRG.89617"; transcript_id "MSTRG.89617.84"; exon_number "5";
chr19	StringTie	exon	44813438	44813620	1000	+	.	gene_id "MSTRG.89617"; transcript_id "MSTRG.89617.84"; exon_number "6";
chr19	StringTie	exon	44814152	44814288	1000	+	.	gene_id "MSTRG.89617"; transcript_id "MSTRG.89617.84"; exon_number "7";
chr19	StringTie	exon	44814604	44814760	1000	+	.	gene_id "MSTRG.89617"; transcript_id "MSTRG.89617.84"; exon_number "8";
chr19	StringTie	exon	44818522	44818637	1000	+	.	gene_id "MSTRG.89617"; transcript_id "MSTRG.89617.84"; exon_number "9";
chr19	StringTie	exon	44818741	44818882	1000	+	.	gene_id "MSTRG.89617"; transcript_id "MSTRG.89617.84"; exon_number "10";
chr19	StringTie	exon	44819056	44819192	1000	+	.	gene_id "MSTRG.89617"; transcript_id "MSTRG.89617.84"; exon_number "11";
chr19	StringTie	exon	44819346	44819490	1000	+	.	gene_id "MSTRG.89617"; transcript_id "MSTRG.89617.84"; exon_number "12";
chr19	StringTie	exon	44819582	44819726	1000	+	.	gene_id "MSTRG.89617"; transcript_id "MSTRG.89617.84"; exon_number "13";
chr19	StringTie	exon	44820705	44820775	1000	+	.	gene_id "MSTRG.89617"; transcript_id "MSTRG.89617.84"; exon_number "14";
chr19	StringTie	exon	44821131	44821423	1000	+	.	gene_id "MSTRG.89617"; transcript_id "MSTRG.89617.84"; exon_number "15";
chr19	StringTie	transcript	44809041	44821421	1000	+	.	gene_id "MSTRG.89617"; transcript_id "MSTRG.89617.85";
chr19	StringTie	exon	44809041	44809206	1000	+	.	gene_id "MSTRG.89617"; transcript_id "MSTRG.89617.85"; exon_number "1";
chr19	StringTie	exon	44811211	44811346	1000	+	.	gene_id "MSTRG.89617"; transcript_id "MSTRG.89617.85"; exon_number "2";
chr19	StringTie	exon	44812163	44812391	1000	+	.	gene_id "MSTRG.89617"; transcript_id "MSTRG.89617.85"; exon_number "3";
chr19	StringTie	exon	44812478	44812548	1000	+	.	gene_id "MSTRG.89617"; transcript_id "MSTRG.89617.85"; exon_number "4";
chr19	StringTie	exon	44813250	44813346	1000	+	.	gene_id "MSTRG.89617"; transcript_id "MSTRG.89617.85"; exon_number "5";
chr19	StringTie	exon	44813438	44813620	1000	+	.	gene_id "MSTRG.89617"; transcript_id "MSTRG.89617.85"; exon_number "6";
chr19	StringTie	exon	44814152	44814288	1000	+	.	gene_id "MSTRG.89617"; transcript_id "MSTRG.89617.85"; exon_number "7";
chr19	StringTie	exon	44814604	44814760	1000	+	.	gene_id "MSTRG.89617"; transcript_id "MSTRG.89617.85"; exon_number "8";
chr19	StringTie	exon	44818522	44818637	1000	+	.	gene_id "MSTRG.89617"; transcript_id "MSTRG.89617.85"; exon_number "9";
chr19	StringTie	exon	44818741	44818882	1000	+	.	gene_id "MSTRG.89617"; transcript_id "MSTRG.89617.85"; exon_number "10";
chr19	StringTie	exon	44819056	44819192	1000	+	.	gene_id "MSTRG.89617"; transcript_id "MSTRG.89617.85"; exon_number "11";
chr19	StringTie	exon	44819346	44819490	1000	+	.	gene_id "MSTRG.89617"; transcript_id "MSTRG.89617.85"; exon_number "12";
chr19	StringTie	exon	44819582	44819726	1000	+	.	gene_id "MSTRG.89617"; transcript_id "MSTRG.89617.85"; exon_number "13";
chr19	StringTie	exon	44820705	44820822	1000	+	.	gene_id "MSTRG.89617"; transcript_id "MSTRG.89617.85"; exon_number "14";
chr19	StringTie	exon	44820916	44821421	1000	+	.	gene_id "MSTRG.89617"; transcript_id "MSTRG.89617.85"; exon_number "15";
chr19	StringTie	transcript	44809041	44821423	1000	+	.	gene_id "MSTRG.89617"; transcript_id "MSTRG.89617.86";
chr19	StringTie	exon	44809041	44809206	1000	+	.	gene_id "MSTRG.89617"; transcript_id "MSTRG.89617.86"; exon_number "1";
chr19	StringTie	exon	44811233	44811346	1000	+	.	gene_id "MSTRG.89617"; transcript_id "MSTRG.89617.86"; exon_number "2";
chr19	StringTie	exon	44812163	44812391	1000	+	.	gene_id "MSTRG.89617"; transcript_id "MSTRG.89617.86"; exon_number "3";
chr19	StringTie	exon	44812478	44812548	1000	+	.	gene_id "MSTRG.89617"; transcript_id "MSTRG.89617.86"; exon_number "4";
chr19	StringTie	exon	44813250	44813346	1000	+	.	gene_id "MSTRG.89617"; transcript_id "MSTRG.89617.86"; exon_number "5";
chr19	StringTie	exon	44813438	44813620	1000	+	.	gene_id "MSTRG.89617"; transcript_id "MSTRG.89617.86"; exon_number "6";
chr19	StringTie	exon	44814152	44814288	1000	+	.	gene_id "MSTRG.89617"; transcript_id "MSTRG.89617.86"; exon_number "7";
chr19	StringTie	exon	44814604	44814760	1000	+	.	gene_id "MSTRG.89617"; transcript_id "MSTRG.89617.86"; exon_number "8";
chr19	StringTie	exon	44818522	44818637	1000	+	.	gene_id "MSTRG.89617"; transcript_id "MSTRG.89617.86"; exon_number "9";
chr19	StringTie	exon	44818741	44818882	1000	+	.	gene_id "MSTRG.89617"; transcript_id "MSTRG.89617.86"; exon_number "10";
chr19	StringTie	exon	44819056	44819192	1000	+	.	gene_id "MSTRG.89617"; transcript_id "MSTRG.89617.86"; exon_number "11";
chr19	StringTie	exon	44819346	44819490	1000	+	.	gene_id "MSTRG.89617"; transcript_id "MSTRG.89617.86"; exon_number "12";
chr19	StringTie	exon	44819582	44819726	1000	+	.	gene_id "MSTRG.89617"; transcript_id "MSTRG.89617.86"; exon_number "13";
chr19	StringTie	exon	44820705	44820822	1000	+	.	gene_id "MSTRG.89617"; transcript_id "MSTRG.89617.86"; exon_number "14";
chr19	StringTie	exon	44820916	44821423	1000	+	.	gene_id "MSTRG.89617"; transcript_id "MSTRG.89617.86"; exon_number "15";
chr19	StringTie	transcript	44809043	44821426	1000	+	.	gene_id "MSTRG.89617"; transcript_id "MSTRG.89617.87";
chr19	StringTie	exon	44809043	44810613	1000	+	.	gene_id "MSTRG.89617"; transcript_id "MSTRG.89617.87"; exon_number "1";
chr19	StringTie	exon	44811225	44811346	1000	+	.	gene_id "MSTRG.89617"; transcript_id "MSTRG.89617.87"; exon_number "2";
chr19	StringTie	exon	44812163	44812391	1000	+	.	gene_id "MSTRG.89617"; transcript_id "MSTRG.89617.87"; exon_number "3";
chr19	StringTie	exon	44812478	44812548	1000	+	.	gene_id "MSTRG.89617"; transcript_id "MSTRG.89617.87"; exon_number "4";
chr19	StringTie	exon	44813250	44813346	1000	+	.	gene_id "MSTRG.89617"; transcript_id "MSTRG.89617.87"; exon_number "5";
chr19	StringTie	exon	44813438	44813620	1000	+	.	gene_id "MSTRG.89617"; transcript_id "MSTRG.89617.87"; exon_number "6";
chr19	StringTie	exon	44814152	44814288	1000	+	.	gene_id "MSTRG.89617"; transcript_id "MSTRG.89617.87"; exon_number "7";
chr19	StringTie	exon	44814604	44814760	1000	+	.	gene_id "MSTRG.89617"; transcript_id "MSTRG.89617.87"; exon_number "8";
chr19	StringTie	exon	44818522	44818637	1000	+	.	gene_id "MSTRG.89617"; transcript_id "MSTRG.89617.87"; exon_number "9";
chr19	StringTie	exon	44818741	44818882	1000	+	.	gene_id "MSTRG.89617"; transcript_id "MSTRG.89617.87"; exon_number "10";
chr19	StringTie	exon	44819056	44819192	1000	+	.	gene_id "MSTRG.89617"; transcript_id "MSTRG.89617.87"; exon_number "11";
chr19	StringTie	exon	44819346	44819490	1000	+	.	gene_id "MSTRG.89617"; transcript_id "MSTRG.89617.87"; exon_number "12";
chr19	StringTie	exon	44819582	44819726	1000	+	.	gene_id "MSTRG.89617"; transcript_id "MSTRG.89617.87"; exon_number "13";
chr19	StringTie	exon	44820705	44820822	1000	+	.	gene_id "MSTRG.89617"; transcript_id "MSTRG.89617.87"; exon_number "14";
chr19	StringTie	exon	44820916	44821426	1000	+	.	gene_id "MSTRG.89617"; transcript_id "MSTRG.89617.87"; exon_number "15";
chr19	StringTie	transcript	44809045	44821749	1000	+	.	gene_id "MSTRG.89617"; transcript_id "MSTRG.89617.88";
chr19	StringTie	exon	44809045	44809206	1000	+	.	gene_id "MSTRG.89617"; transcript_id "MSTRG.89617.88"; exon_number "1";
chr19	StringTie	exon	44811225	44811346	1000	+	.	gene_id "MSTRG.89617"; transcript_id "MSTRG.89617.88"; exon_number "2";
chr19	StringTie	exon	44812163	44812391	1000	+	.	gene_id "MSTRG.89617"; transcript_id "MSTRG.89617.88"; exon_number "3";
chr19	StringTie	exon	44812478	44812548	1000	+	.	gene_id "MSTRG.89617"; transcript_id "MSTRG.89617.88"; exon_number "4";
chr19	StringTie	exon	44813250	44813346	1000	+	.	gene_id "MSTRG.89617"; transcript_id "MSTRG.89617.88"; exon_number "5";
chr19	StringTie	exon	44813438	44813620	1000	+	.	gene_id "MSTRG.89617"; transcript_id "MSTRG.89617.88"; exon_number "6";
chr19	StringTie	exon	44814152	44814288	1000	+	.	gene_id "MSTRG.89617"; transcript_id "MSTRG.89617.88"; exon_number "7";
chr19	StringTie	exon	44814604	44814760	1000	+	.	gene_id "MSTRG.89617"; transcript_id "MSTRG.89617.88"; exon_number "8";
chr19	StringTie	exon	44818522	44818637	1000	+	.	gene_id "MSTRG.89617"; transcript_id "MSTRG.89617.88"; exon_number "9";
chr19	StringTie	exon	44818741	44818882	1000	+	.	gene_id "MSTRG.89617"; transcript_id "MSTRG.89617.88"; exon_number "10";
chr19	StringTie	exon	44819056	44819192	1000	+	.	gene_id "MSTRG.89617"; transcript_id "MSTRG.89617.88"; exon_number "11";
chr19	StringTie	exon	44819346	44819490	1000	+	.	gene_id "MSTRG.89617"; transcript_id "MSTRG.89617.88"; exon_number "12";
chr19	StringTie	exon	44819582	44819726	1000	+	.	gene_id "MSTRG.89617"; transcript_id "MSTRG.89617.88"; exon_number "13";
chr19	StringTie	exon	44820705	44820822	1000	+	.	gene_id "MSTRG.89617"; transcript_id "MSTRG.89617.88"; exon_number "14";
chr19	StringTie	exon	44820916	44821079	1000	+	.	gene_id "MSTRG.89617"; transcript_id "MSTRG.89617.88"; exon_number "15";
chr19	StringTie	exon	44821131	44821749	1000	+	.	gene_id "MSTRG.89617"; transcript_id "MSTRG.89617.88"; exon_number "16";
chr19	StringTie	transcript	44809045	44821421	1000	+	.	gene_id "MSTRG.89617"; transcript_id "MSTRG.89617.89";
chr19	StringTie	exon	44809045	44809206	1000	+	.	gene_id "MSTRG.89617"; transcript_id "MSTRG.89617.89"; exon_number "1";
chr19	StringTie	exon	44811225	44811346	1000	+	.	gene_id "MSTRG.89617"; transcript_id "MSTRG.89617.89"; exon_number "2";
chr19	StringTie	exon	44812163	44812391	1000	+	.	gene_id "MSTRG.89617"; transcript_id "MSTRG.89617.89"; exon_number "3";
chr19	StringTie	exon	44812478	44812548	1000	+	.	gene_id "MSTRG.89617"; transcript_id "MSTRG.89617.89"; exon_number "4";
chr19	StringTie	exon	44813250	44813346	1000	+	.	gene_id "MSTRG.89617"; transcript_id "MSTRG.89617.89"; exon_number "5";
chr19	StringTie	exon	44813438	44813620	1000	+	.	gene_id "MSTRG.89617"; transcript_id "MSTRG.89617.89"; exon_number "6";
chr19	StringTie	exon	44814152	44814288	1000	+	.	gene_id "MSTRG.89617"; transcript_id "MSTRG.89617.89"; exon_number "7";
chr19	StringTie	exon	44814604	44814760	1000	+	.	gene_id "MSTRG.89617"; transcript_id "MSTRG.89617.89"; exon_number "8";
chr19	StringTie	exon	44818522	44818637	1000	+	.	gene_id "MSTRG.89617"; transcript_id "MSTRG.89617.89"; exon_number "9";
chr19	StringTie	exon	44818741	44818882	1000	+	.	gene_id "MSTRG.89617"; transcript_id "MSTRG.89617.89"; exon_number "10";
chr19	StringTie	exon	44819056	44819192	1000	+	.	gene_id "MSTRG.89617"; transcript_id "MSTRG.89617.89"; exon_number "11";
chr19	StringTie	exon	44819346	44819490	1000	+	.	gene_id "MSTRG.89617"; transcript_id "MSTRG.89617.89"; exon_number "12";
chr19	StringTie	exon	44819582	44819726	1000	+	.	gene_id "MSTRG.89617"; transcript_id "MSTRG.89617.89"; exon_number "13";
chr19	StringTie	exon	44820705	44820822	1000	+	.	gene_id "MSTRG.89617"; transcript_id "MSTRG.89617.89"; exon_number "14";
chr19	StringTie	exon	44820916	44821066	1000	+	.	gene_id "MSTRG.89617"; transcript_id "MSTRG.89617.89"; exon_number "15";
chr19	StringTie	exon	44821190	44821421	1000	+	.	gene_id "MSTRG.89617"; transcript_id "MSTRG.89617.89"; exon_number "16";
chr19	StringTie	transcript	44777666	44821416	1000	+	.	gene_id "MSTRG.89617"; transcript_id "MSTRG.89617.9";
chr19	StringTie	exon	44777666	44778284	1000	+	.	gene_id "MSTRG.89617"; transcript_id "MSTRG.89617.9"; exon_number "1";
chr19	StringTie	exon	44780905	44781051	1000	+	.	gene_id "MSTRG.89617"; transcript_id "MSTRG.89617.9"; exon_number "2";
chr19	StringTie	exon	44781207	44781363	1000	+	.	gene_id "MSTRG.89617"; transcript_id "MSTRG.89617.9"; exon_number "3";
chr19	StringTie	exon	44784264	44784401	1000	+	.	gene_id "MSTRG.89617"; transcript_id "MSTRG.89617.9"; exon_number "4";
chr19	StringTie	exon	44790004	44790091	1000	+	.	gene_id "MSTRG.89617"; transcript_id "MSTRG.89617.9"; exon_number "5";
chr19	StringTie	exon	44792383	44792514	1000	+	.	gene_id "MSTRG.89617"; transcript_id "MSTRG.89617.9"; exon_number "6";
chr19	StringTie	exon	44793474	44793620	1000	+	.	gene_id "MSTRG.89617"; transcript_id "MSTRG.89617.9"; exon_number "7";
chr19	StringTie	exon	44794204	44794281	1000	+	.	gene_id "MSTRG.89617"; transcript_id "MSTRG.89617.9"; exon_number "8";
chr19	StringTie	exon	44800381	44800450	1000	+	.	gene_id "MSTRG.89617"; transcript_id "MSTRG.89617.9"; exon_number "9";
chr19	StringTie	exon	44800551	44805847	1000	+	.	gene_id "MSTRG.89617"; transcript_id "MSTRG.89617.9"; exon_number "10";
chr19	StringTie	exon	44807579	44809206	1000	+	.	gene_id "MSTRG.89617"; transcript_id "MSTRG.89617.9"; exon_number "11";
chr19	StringTie	exon	44811225	44811346	1000	+	.	gene_id "MSTRG.89617"; transcript_id "MSTRG.89617.9"; exon_number "12";
chr19	StringTie	exon	44812163	44812391	1000	+	.	gene_id "MSTRG.89617"; transcript_id "MSTRG.89617.9"; exon_number "13";
chr19	StringTie	exon	44812478	44812548	1000	+	.	gene_id "MSTRG.89617"; transcript_id "MSTRG.89617.9"; exon_number "14";
chr19	StringTie	exon	44813250	44813346	1000	+	.	gene_id "MSTRG.89617"; transcript_id "MSTRG.89617.9"; exon_number "15";
chr19	StringTie	exon	44813438	44813620	1000	+	.	gene_id "MSTRG.89617"; transcript_id "MSTRG.89617.9"; exon_number "16";
chr19	StringTie	exon	44814152	44814288	1000	+	.	gene_id "MSTRG.89617"; transcript_id "MSTRG.89617.9"; exon_number "17";
chr19	StringTie	exon	44814604	44814760	1000	+	.	gene_id "MSTRG.89617"; transcript_id "MSTRG.89617.9"; exon_number "18";
chr19	StringTie	exon	44818522	44818637	1000	+	.	gene_id "MSTRG.89617"; transcript_id "MSTRG.89617.9"; exon_number "19";
chr19	StringTie	exon	44818741	44818882	1000	+	.	gene_id "MSTRG.89617"; transcript_id "MSTRG.89617.9"; exon_number "20";
chr19	StringTie	exon	44819056	44819192	1000	+	.	gene_id "MSTRG.89617"; transcript_id "MSTRG.89617.9"; exon_number "21";
chr19	StringTie	exon	44819346	44819490	1000	+	.	gene_id "MSTRG.89617"; transcript_id "MSTRG.89617.9"; exon_number "22";
chr19	StringTie	exon	44819582	44820822	1000	+	.	gene_id "MSTRG.89617"; transcript_id "MSTRG.89617.9"; exon_number "23";
chr19	StringTie	exon	44820916	44821416	1000	+	.	gene_id "MSTRG.89617"; transcript_id "MSTRG.89617.9"; exon_number "24";
chr19	StringTie	transcript	44809046	44821421	1000	+	.	gene_id "MSTRG.89617"; transcript_id "MSTRG.89617.90";
chr19	StringTie	exon	44809046	44809151	1000	+	.	gene_id "MSTRG.89617"; transcript_id "MSTRG.89617.90"; exon_number "1";
chr19	StringTie	exon	44811233	44811346	1000	+	.	gene_id "MSTRG.89617"; transcript_id "MSTRG.89617.90"; exon_number "2";
chr19	StringTie	exon	44812163	44812391	1000	+	.	gene_id "MSTRG.89617"; transcript_id "MSTRG.89617.90"; exon_number "3";
chr19	StringTie	exon	44812478	44812548	1000	+	.	gene_id "MSTRG.89617"; transcript_id "MSTRG.89617.90"; exon_number "4";
chr19	StringTie	exon	44813250	44813346	1000	+	.	gene_id "MSTRG.89617"; transcript_id "MSTRG.89617.90"; exon_number "5";
chr19	StringTie	exon	44813438	44813620	1000	+	.	gene_id "MSTRG.89617"; transcript_id "MSTRG.89617.90"; exon_number "6";
chr19	StringTie	exon	44814152	44814288	1000	+	.	gene_id "MSTRG.89617"; transcript_id "MSTRG.89617.90"; exon_number "7";
chr19	StringTie	exon	44814613	44814760	1000	+	.	gene_id "MSTRG.89617"; transcript_id "MSTRG.89617.90"; exon_number "8";
chr19	StringTie	exon	44818522	44818637	1000	+	.	gene_id "MSTRG.89617"; transcript_id "MSTRG.89617.90"; exon_number "9";
chr19	StringTie	exon	44818741	44818882	1000	+	.	gene_id "MSTRG.89617"; transcript_id "MSTRG.89617.90"; exon_number "10";
chr19	StringTie	exon	44819056	44819192	1000	+	.	gene_id "MSTRG.89617"; transcript_id "MSTRG.89617.90"; exon_number "11";
chr19	StringTie	exon	44819346	44819490	1000	+	.	gene_id "MSTRG.89617"; transcript_id "MSTRG.89617.90"; exon_number "12";
chr19	StringTie	exon	44819582	44819726	1000	+	.	gene_id "MSTRG.89617"; transcript_id "MSTRG.89617.90"; exon_number "13";
chr19	StringTie	exon	44820705	44820822	1000	+	.	gene_id "MSTRG.89617"; transcript_id "MSTRG.89617.90"; exon_number "14";
chr19	StringTie	exon	44820916	44821421	1000	+	.	gene_id "MSTRG.89617"; transcript_id "MSTRG.89617.90"; exon_number "15";
chr19	StringTie	transcript	44809046	44821444	1000	+	.	gene_id "MSTRG.89617"; transcript_id "MSTRG.89617.91";
chr19	StringTie	exon	44809046	44809206	1000	+	.	gene_id "MSTRG.89617"; transcript_id "MSTRG.89617.91"; exon_number "1";
chr19	StringTie	exon	44811225	44811346	1000	+	.	gene_id "MSTRG.89617"; transcript_id "MSTRG.89617.91"; exon_number "2";
chr19	StringTie	exon	44812163	44812391	1000	+	.	gene_id "MSTRG.89617"; transcript_id "MSTRG.89617.91"; exon_number "3";
chr19	StringTie	exon	44812478	44812548	1000	+	.	gene_id "MSTRG.89617"; transcript_id "MSTRG.89617.91"; exon_number "4";
chr19	StringTie	exon	44813250	44813346	1000	+	.	gene_id "MSTRG.89617"; transcript_id "MSTRG.89617.91"; exon_number "5";
chr19	StringTie	exon	44813438	44813620	1000	+	.	gene_id "MSTRG.89617"; transcript_id "MSTRG.89617.91"; exon_number "6";
chr19	StringTie	exon	44814152	44814288	1000	+	.	gene_id "MSTRG.89617"; transcript_id "MSTRG.89617.91"; exon_number "7";
chr19	StringTie	exon	44814604	44814760	1000	+	.	gene_id "MSTRG.89617"; transcript_id "MSTRG.89617.91"; exon_number "8";
chr19	StringTie	exon	44818522	44818637	1000	+	.	gene_id "MSTRG.89617"; transcript_id "MSTRG.89617.91"; exon_number "9";
chr19	StringTie	exon	44818741	44818882	1000	+	.	gene_id "MSTRG.89617"; transcript_id "MSTRG.89617.91"; exon_number "10";
chr19	StringTie	exon	44819056	44819192	1000	+	.	gene_id "MSTRG.89617"; transcript_id "MSTRG.89617.91"; exon_number "11";
chr19	StringTie	exon	44819346	44819490	1000	+	.	gene_id "MSTRG.89617"; transcript_id "MSTRG.89617.91"; exon_number "12";
chr19	StringTie	exon	44819687	44819726	1000	+	.	gene_id "MSTRG.89617"; transcript_id "MSTRG.89617.91"; exon_number "13";
chr19	StringTie	exon	44820705	44820822	1000	+	.	gene_id "MSTRG.89617"; transcript_id "MSTRG.89617.91"; exon_number "14";
chr19	StringTie	exon	44820916	44821444	1000	+	.	gene_id "MSTRG.89617"; transcript_id "MSTRG.89617.91"; exon_number "15";
chr19	StringTie	transcript	44809047	44821499	1000	+	.	gene_id "MSTRG.89617"; transcript_id "MSTRG.89617.92";
chr19	StringTie	exon	44809047	44809206	1000	+	.	gene_id "MSTRG.89617"; transcript_id "MSTRG.89617.92"; exon_number "1";
chr19	StringTie	exon	44811225	44811346	1000	+	.	gene_id "MSTRG.89617"; transcript_id "MSTRG.89617.92"; exon_number "2";
chr19	StringTie	exon	44812163	44812391	1000	+	.	gene_id "MSTRG.89617"; transcript_id "MSTRG.89617.92"; exon_number "3";
chr19	StringTie	exon	44812478	44812548	1000	+	.	gene_id "MSTRG.89617"; transcript_id "MSTRG.89617.92"; exon_number "4";
chr19	StringTie	exon	44813250	44813346	1000	+	.	gene_id "MSTRG.89617"; transcript_id "MSTRG.89617.92"; exon_number "5";
chr19	StringTie	exon	44813438	44813620	1000	+	.	gene_id "MSTRG.89617"; transcript_id "MSTRG.89617.92"; exon_number "6";
chr19	StringTie	exon	44814152	44814288	1000	+	.	gene_id "MSTRG.89617"; transcript_id "MSTRG.89617.92"; exon_number "7";
chr19	StringTie	exon	44814604	44814760	1000	+	.	gene_id "MSTRG.89617"; transcript_id "MSTRG.89617.92"; exon_number "8";
chr19	StringTie	exon	44818522	44818637	1000	+	.	gene_id "MSTRG.89617"; transcript_id "MSTRG.89617.92"; exon_number "9";
chr19	StringTie	exon	44818741	44818882	1000	+	.	gene_id "MSTRG.89617"; transcript_id "MSTRG.89617.92"; exon_number "10";
chr19	StringTie	exon	44819056	44819192	1000	+	.	gene_id "MSTRG.89617"; transcript_id "MSTRG.89617.92"; exon_number "11";
chr19	StringTie	exon	44819346	44819490	1000	+	.	gene_id "MSTRG.89617"; transcript_id "MSTRG.89617.92"; exon_number "12";
chr19	StringTie	exon	44819582	44819726	1000	+	.	gene_id "MSTRG.89617"; transcript_id "MSTRG.89617.92"; exon_number "13";
chr19	StringTie	exon	44820705	44820822	1000	+	.	gene_id "MSTRG.89617"; transcript_id "MSTRG.89617.92"; exon_number "14";
chr19	StringTie	exon	44820916	44821066	1000	+	.	gene_id "MSTRG.89617"; transcript_id "MSTRG.89617.92"; exon_number "15";
chr19	StringTie	exon	44821213	44821499	1000	+	.	gene_id "MSTRG.89617"; transcript_id "MSTRG.89617.92"; exon_number "16";
chr19	StringTie	transcript	44809048	44821432	1000	+	.	gene_id "MSTRG.89617"; transcript_id "MSTRG.89617.93";
chr19	StringTie	exon	44809048	44809206	1000	+	.	gene_id "MSTRG.89617"; transcript_id "MSTRG.89617.93"; exon_number "1";
chr19	StringTie	exon	44811225	44811346	1000	+	.	gene_id "MSTRG.89617"; transcript_id "MSTRG.89617.93"; exon_number "2";
chr19	StringTie	exon	44812163	44812300	1000	+	.	gene_id "MSTRG.89617"; transcript_id "MSTRG.89617.93"; exon_number "3";
chr19	StringTie	exon	44812367	44812391	1000	+	.	gene_id "MSTRG.89617"; transcript_id "MSTRG.89617.93"; exon_number "4";
chr19	StringTie	exon	44812478	44812548	1000	+	.	gene_id "MSTRG.89617"; transcript_id "MSTRG.89617.93"; exon_number "5";
chr19	StringTie	exon	44813250	44813346	1000	+	.	gene_id "MSTRG.89617"; transcript_id "MSTRG.89617.93"; exon_number "6";
chr19	StringTie	exon	44813438	44813620	1000	+	.	gene_id "MSTRG.89617"; transcript_id "MSTRG.89617.93"; exon_number "7";
chr19	StringTie	exon	44814152	44814288	1000	+	.	gene_id "MSTRG.89617"; transcript_id "MSTRG.89617.93"; exon_number "8";
chr19	StringTie	exon	44814604	44814760	1000	+	.	gene_id "MSTRG.89617"; transcript_id "MSTRG.89617.93"; exon_number "9";
chr19	StringTie	exon	44818522	44818637	1000	+	.	gene_id "MSTRG.89617"; transcript_id "MSTRG.89617.93"; exon_number "10";
chr19	StringTie	exon	44818741	44818882	1000	+	.	gene_id "MSTRG.89617"; transcript_id "MSTRG.89617.93"; exon_number "11";
chr19	StringTie	exon	44819056	44819192	1000	+	.	gene_id "MSTRG.89617"; transcript_id "MSTRG.89617.93"; exon_number "12";
chr19	StringTie	exon	44819346	44819490	1000	+	.	gene_id "MSTRG.89617"; transcript_id "MSTRG.89617.93"; exon_number "13";
chr19	StringTie	exon	44819582	44819726	1000	+	.	gene_id "MSTRG.89617"; transcript_id "MSTRG.89617.93"; exon_number "14";
chr19	StringTie	exon	44820705	44820775	1000	+	.	gene_id "MSTRG.89617"; transcript_id "MSTRG.89617.93"; exon_number "15";
chr19	StringTie	exon	44821131	44821432	1000	+	.	gene_id "MSTRG.89617"; transcript_id "MSTRG.89617.93"; exon_number "16";
chr19	StringTie	transcript	44809052	44821422	1000	+	.	gene_id "MSTRG.89617"; transcript_id "MSTRG.89617.94";
chr19	StringTie	exon	44809052	44809151	1000	+	.	gene_id "MSTRG.89617"; transcript_id "MSTRG.89617.94"; exon_number "1";
chr19	StringTie	exon	44811233	44811346	1000	+	.	gene_id "MSTRG.89617"; transcript_id "MSTRG.89617.94"; exon_number "2";
chr19	StringTie	exon	44812163	44812391	1000	+	.	gene_id "MSTRG.89617"; transcript_id "MSTRG.89617.94"; exon_number "3";
chr19	StringTie	exon	44812478	44812548	1000	+	.	gene_id "MSTRG.89617"; transcript_id "MSTRG.89617.94"; exon_number "4";
chr19	StringTie	exon	44813250	44813346	1000	+	.	gene_id "MSTRG.89617"; transcript_id "MSTRG.89617.94"; exon_number "5";
chr19	StringTie	exon	44813438	44813620	1000	+	.	gene_id "MSTRG.89617"; transcript_id "MSTRG.89617.94"; exon_number "6";
chr19	StringTie	exon	44814152	44814288	1000	+	.	gene_id "MSTRG.89617"; transcript_id "MSTRG.89617.94"; exon_number "7";
chr19	StringTie	exon	44814604	44814760	1000	+	.	gene_id "MSTRG.89617"; transcript_id "MSTRG.89617.94"; exon_number "8";
chr19	StringTie	exon	44818522	44818637	1000	+	.	gene_id "MSTRG.89617"; transcript_id "MSTRG.89617.94"; exon_number "9";
chr19	StringTie	exon	44818741	44818882	1000	+	.	gene_id "MSTRG.89617"; transcript_id "MSTRG.89617.94"; exon_number "10";
chr19	StringTie	exon	44819056	44819192	1000	+	.	gene_id "MSTRG.89617"; transcript_id "MSTRG.89617.94"; exon_number "11";
chr19	StringTie	exon	44819346	44819490	1000	+	.	gene_id "MSTRG.89617"; transcript_id "MSTRG.89617.94"; exon_number "12";
chr19	StringTie	exon	44819582	44819726	1000	+	.	gene_id "MSTRG.89617"; transcript_id "MSTRG.89617.94"; exon_number "13";
chr19	StringTie	exon	44820705	44820775	1000	+	.	gene_id "MSTRG.89617"; transcript_id "MSTRG.89617.94"; exon_number "14";
chr19	StringTie	exon	44821131	44821422	1000	+	.	gene_id "MSTRG.89617"; transcript_id "MSTRG.89617.94"; exon_number "15";
chr19	StringTie	transcript	44809052	44821421	1000	+	.	gene_id "MSTRG.89617"; transcript_id "MSTRG.89617.95";
chr19	StringTie	exon	44809052	44809151	1000	+	.	gene_id "MSTRG.89617"; transcript_id "MSTRG.89617.95"; exon_number "1";
chr19	StringTie	exon	44811233	44811346	1000	+	.	gene_id "MSTRG.89617"; transcript_id "MSTRG.89617.95"; exon_number "2";
chr19	StringTie	exon	44812163	44812391	1000	+	.	gene_id "MSTRG.89617"; transcript_id "MSTRG.89617.95"; exon_number "3";
chr19	StringTie	exon	44812478	44812548	1000	+	.	gene_id "MSTRG.89617"; transcript_id "MSTRG.89617.95"; exon_number "4";
chr19	StringTie	exon	44813250	44813346	1000	+	.	gene_id "MSTRG.89617"; transcript_id "MSTRG.89617.95"; exon_number "5";
chr19	StringTie	exon	44813438	44813620	1000	+	.	gene_id "MSTRG.89617"; transcript_id "MSTRG.89617.95"; exon_number "6";
chr19	StringTie	exon	44814152	44814288	1000	+	.	gene_id "MSTRG.89617"; transcript_id "MSTRG.89617.95"; exon_number "7";
chr19	StringTie	exon	44814604	44814760	1000	+	.	gene_id "MSTRG.89617"; transcript_id "MSTRG.89617.95"; exon_number "8";
chr19	StringTie	exon	44818522	44818637	1000	+	.	gene_id "MSTRG.89617"; transcript_id "MSTRG.89617.95"; exon_number "9";
chr19	StringTie	exon	44818741	44818882	1000	+	.	gene_id "MSTRG.89617"; transcript_id "MSTRG.89617.95"; exon_number "10";
chr19	StringTie	exon	44819056	44819192	1000	+	.	gene_id "MSTRG.89617"; transcript_id "MSTRG.89617.95"; exon_number "11";
chr19	StringTie	exon	44819353	44819490	1000	+	.	gene_id "MSTRG.89617"; transcript_id "MSTRG.89617.95"; exon_number "12";
chr19	StringTie	exon	44819582	44819726	1000	+	.	gene_id "MSTRG.89617"; transcript_id "MSTRG.89617.95"; exon_number "13";
chr19	StringTie	exon	44820705	44820822	1000	+	.	gene_id "MSTRG.89617"; transcript_id "MSTRG.89617.95"; exon_number "14";
chr19	StringTie	exon	44820916	44821421	1000	+	.	gene_id "MSTRG.89617"; transcript_id "MSTRG.89617.95"; exon_number "15";
chr19	StringTie	transcript	44809052	44821421	1000	+	.	gene_id "MSTRG.89617"; transcript_id "MSTRG.89617.96";
chr19	StringTie	exon	44809052	44809151	1000	+	.	gene_id "MSTRG.89617"; transcript_id "MSTRG.89617.96"; exon_number "1";
chr19	StringTie	exon	44811233	44811346	1000	+	.	gene_id "MSTRG.89617"; transcript_id "MSTRG.89617.96"; exon_number "2";
chr19	StringTie	exon	44812163	44812366	1000	+	.	gene_id "MSTRG.89617"; transcript_id "MSTRG.89617.96"; exon_number "3";
chr19	StringTie	exon	44812489	44812548	1000	+	.	gene_id "MSTRG.89617"; transcript_id "MSTRG.89617.96"; exon_number "4";
chr19	StringTie	exon	44813250	44813346	1000	+	.	gene_id "MSTRG.89617"; transcript_id "MSTRG.89617.96"; exon_number "5";
chr19	StringTie	exon	44813438	44813620	1000	+	.	gene_id "MSTRG.89617"; transcript_id "MSTRG.89617.96"; exon_number "6";
chr19	StringTie	exon	44814152	44814288	1000	+	.	gene_id "MSTRG.89617"; transcript_id "MSTRG.89617.96"; exon_number "7";
chr19	StringTie	exon	44814604	44814760	1000	+	.	gene_id "MSTRG.89617"; transcript_id "MSTRG.89617.96"; exon_number "8";
chr19	StringTie	exon	44818522	44818637	1000	+	.	gene_id "MSTRG.89617"; transcript_id "MSTRG.89617.96"; exon_number "9";
chr19	StringTie	exon	44818741	44818882	1000	+	.	gene_id "MSTRG.89617"; transcript_id "MSTRG.89617.96"; exon_number "10";
chr19	StringTie	exon	44819056	44819192	1000	+	.	gene_id "MSTRG.89617"; transcript_id "MSTRG.89617.96"; exon_number "11";
chr19	StringTie	exon	44819346	44819490	1000	+	.	gene_id "MSTRG.89617"; transcript_id "MSTRG.89617.96"; exon_number "12";
chr19	StringTie	exon	44819582	44819726	1000	+	.	gene_id "MSTRG.89617"; transcript_id "MSTRG.89617.96"; exon_number "13";
chr19	StringTie	exon	44820705	44820822	1000	+	.	gene_id "MSTRG.89617"; transcript_id "MSTRG.89617.96"; exon_number "14";
chr19	StringTie	exon	44820916	44821421	1000	+	.	gene_id "MSTRG.89617"; transcript_id "MSTRG.89617.96"; exon_number "15";
chr19	StringTie	transcript	44809052	44821422	1000	+	.	gene_id "MSTRG.89617"; transcript_id "MSTRG.89617.97";
chr19	StringTie	exon	44809052	44809206	1000	+	.	gene_id "MSTRG.89617"; transcript_id "MSTRG.89617.97"; exon_number "1";
chr19	StringTie	exon	44811225	44811346	1000	+	.	gene_id "MSTRG.89617"; transcript_id "MSTRG.89617.97"; exon_number "2";
chr19	StringTie	exon	44812163	44812391	1000	+	.	gene_id "MSTRG.89617"; transcript_id "MSTRG.89617.97"; exon_number "3";
chr19	StringTie	exon	44812478	44812548	1000	+	.	gene_id "MSTRG.89617"; transcript_id "MSTRG.89617.97"; exon_number "4";
chr19	StringTie	exon	44813250	44813346	1000	+	.	gene_id "MSTRG.89617"; transcript_id "MSTRG.89617.97"; exon_number "5";
chr19	StringTie	exon	44813438	44813620	1000	+	.	gene_id "MSTRG.89617"; transcript_id "MSTRG.89617.97"; exon_number "6";
chr19	StringTie	exon	44814152	44814288	1000	+	.	gene_id "MSTRG.89617"; transcript_id "MSTRG.89617.97"; exon_number "7";
chr19	StringTie	exon	44814604	44814760	1000	+	.	gene_id "MSTRG.89617"; transcript_id "MSTRG.89617.97"; exon_number "8";
chr19	StringTie	exon	44818522	44818637	1000	+	.	gene_id "MSTRG.89617"; transcript_id "MSTRG.89617.97"; exon_number "9";
chr19	StringTie	exon	44818741	44818882	1000	+	.	gene_id "MSTRG.89617"; transcript_id "MSTRG.89617.97"; exon_number "10";
chr19	StringTie	exon	44819056	44819192	1000	+	.	gene_id "MSTRG.89617"; transcript_id "MSTRG.89617.97"; exon_number "11";
chr19	StringTie	exon	44819346	44819490	1000	+	.	gene_id "MSTRG.89617"; transcript_id "MSTRG.89617.97"; exon_number "12";
chr19	StringTie	exon	44819582	44819726	1000	+	.	gene_id "MSTRG.89617"; transcript_id "MSTRG.89617.97"; exon_number "13";
chr19	StringTie	exon	44820705	44820822	1000	+	.	gene_id "MSTRG.89617"; transcript_id "MSTRG.89617.97"; exon_number "14";
chr19	StringTie	exon	44820916	44820964	1000	+	.	gene_id "MSTRG.89617"; transcript_id "MSTRG.89617.97"; exon_number "15";
chr19	StringTie	exon	44821146	44821422	1000	+	.	gene_id "MSTRG.89617"; transcript_id "MSTRG.89617.97"; exon_number "16";
chr19	StringTie	transcript	44809053	44821506	1000	+	.	gene_id "MSTRG.89617"; transcript_id "MSTRG.89617.98";
chr19	StringTie	exon	44809053	44809206	1000	+	.	gene_id "MSTRG.89617"; transcript_id "MSTRG.89617.98"; exon_number "1";
chr19	StringTie	exon	44811225	44811346	1000	+	.	gene_id "MSTRG.89617"; transcript_id "MSTRG.89617.98"; exon_number "2";
chr19	StringTie	exon	44812163	44812391	1000	+	.	gene_id "MSTRG.89617"; transcript_id "MSTRG.89617.98"; exon_number "3";
chr19	StringTie	exon	44812478	44812548	1000	+	.	gene_id "MSTRG.89617"; transcript_id "MSTRG.89617.98"; exon_number "4";
chr19	StringTie	exon	44813250	44813346	1000	+	.	gene_id "MSTRG.89617"; transcript_id "MSTRG.89617.98"; exon_number "5";
chr19	StringTie	exon	44813438	44813620	1000	+	.	gene_id "MSTRG.89617"; transcript_id "MSTRG.89617.98"; exon_number "6";
chr19	StringTie	exon	44814152	44814288	1000	+	.	gene_id "MSTRG.89617"; transcript_id "MSTRG.89617.98"; exon_number "7";
chr19	StringTie	exon	44814604	44814760	1000	+	.	gene_id "MSTRG.89617"; transcript_id "MSTRG.89617.98"; exon_number "8";
chr19	StringTie	exon	44818522	44818637	1000	+	.	gene_id "MSTRG.89617"; transcript_id "MSTRG.89617.98"; exon_number "9";
chr19	StringTie	exon	44818741	44818882	1000	+	.	gene_id "MSTRG.89617"; transcript_id "MSTRG.89617.98"; exon_number "10";
chr19	StringTie	exon	44819056	44819192	1000	+	.	gene_id "MSTRG.89617"; transcript_id "MSTRG.89617.98"; exon_number "11";
chr19	StringTie	exon	44819346	44819490	1000	+	.	gene_id "MSTRG.89617"; transcript_id "MSTRG.89617.98"; exon_number "12";
chr19	StringTie	exon	44819582	44819726	1000	+	.	gene_id "MSTRG.89617"; transcript_id "MSTRG.89617.98"; exon_number "13";
chr19	StringTie	exon	44820705	44820822	1000	+	.	gene_id "MSTRG.89617"; transcript_id "MSTRG.89617.98"; exon_number "14";
chr19	StringTie	exon	44820916	44821079	1000	+	.	gene_id "MSTRG.89617"; transcript_id "MSTRG.89617.98"; exon_number "15";
chr19	StringTie	exon	44821196	44821506	1000	+	.	gene_id "MSTRG.89617"; transcript_id "MSTRG.89617.98"; exon_number "16";
chr19	StringTie	transcript	44809053	44821423	1000	+	.	gene_id "MSTRG.89617"; transcript_id "MSTRG.89617.99";
chr19	StringTie	exon	44809053	44809206	1000	+	.	gene_id "MSTRG.89617"; transcript_id "MSTRG.89617.99"; exon_number "1";
chr19	StringTie	exon	44811225	44811346	1000	+	.	gene_id "MSTRG.89617"; transcript_id "MSTRG.89617.99"; exon_number "2";
chr19	StringTie	exon	44812163	44812391	1000	+	.	gene_id "MSTRG.89617"; transcript_id "MSTRG.89617.99"; exon_number "3";
chr19	StringTie	exon	44812478	44812548	1000	+	.	gene_id "MSTRG.89617"; transcript_id "MSTRG.89617.99"; exon_number "4";
chr19	StringTie	exon	44813470	44813620	1000	+	.	gene_id "MSTRG.89617"; transcript_id "MSTRG.89617.99"; exon_number "5";
chr19	StringTie	exon	44814152	44814288	1000	+	.	gene_id "MSTRG.89617"; transcript_id "MSTRG.89617.99"; exon_number "6";
chr19	StringTie	exon	44814604	44814760	1000	+	.	gene_id "MSTRG.89617"; transcript_id "MSTRG.89617.99"; exon_number "7";
chr19	StringTie	exon	44818522	44818637	1000	+	.	gene_id "MSTRG.89617"; transcript_id "MSTRG.89617.99"; exon_number "8";
chr19	StringTie	exon	44818741	44818882	1000	+	.	gene_id "MSTRG.89617"; transcript_id "MSTRG.89617.99"; exon_number "9";
chr19	StringTie	exon	44819056	44819192	1000	+	.	gene_id "MSTRG.89617"; transcript_id "MSTRG.89617.99"; exon_number "10";
chr19	StringTie	exon	44819346	44819490	1000	+	.	gene_id "MSTRG.89617"; transcript_id "MSTRG.89617.99"; exon_number "11";
chr19	StringTie	exon	44819582	44819726	1000	+	.	gene_id "MSTRG.89617"; transcript_id "MSTRG.89617.99"; exon_number "12";
chr19	StringTie	exon	44820705	44820822	1000	+	.	gene_id "MSTRG.89617"; transcript_id "MSTRG.89617.99"; exon_number "13";
chr19	StringTie	exon	44820916	44821423	1000	+	.	gene_id "MSTRG.89617"; transcript_id "MSTRG.89617.99"; exon_number "14";
chr19	StringTie	transcript	44781364	44782373	1000	-	.	gene_id "MSTRG.89618"; transcript_id "MSTRG.89618.1";
chr19	StringTie	exon	44781364	44781562	1000	-	.	gene_id "MSTRG.89618"; transcript_id "MSTRG.89618.1"; exon_number "1";
chr19	StringTie	exon	44781609	44781820	1000	-	.	gene_id "MSTRG.89618"; transcript_id "MSTRG.89618.1"; exon_number "2";
chr19	StringTie	exon	44781903	44782373	1000	-	.	gene_id "MSTRG.89618"; transcript_id "MSTRG.89618.1"; exon_number "3";
chr19	StringTie	transcript	44794453	44821419	1000	-	.	gene_id "MSTRG.89619"; transcript_id "MSTRG.89619.1";
chr19	StringTie	exon	44794453	44798397	1000	-	.	gene_id "MSTRG.89619"; transcript_id "MSTRG.89619.1"; exon_number "1";
chr19	StringTie	exon	44799587	44804129	1000	-	.	gene_id "MSTRG.89619"; transcript_id "MSTRG.89619.1"; exon_number "2";
chr19	StringTie	exon	44820265	44820430	1000	-	.	gene_id "MSTRG.89619"; transcript_id "MSTRG.89619.1"; exon_number "3";
chr19	StringTie	exon	44820495	44820762	1000	-	.	gene_id "MSTRG.89619"; transcript_id "MSTRG.89619.1"; exon_number "4";
chr19	StringTie	exon	44821136	44821253	1000	-	.	gene_id "MSTRG.89619"; transcript_id "MSTRG.89619.1"; exon_number "5";
chr19	StringTie	exon	44821325	44821419	1000	-	.	gene_id "MSTRG.89619"; transcript_id "MSTRG.89619.1"; exon_number "6";
chr19	StringTie	transcript	44811197	44821421	1000	-	.	gene_id "MSTRG.89619"; transcript_id "MSTRG.89619.10";
chr19	StringTie	exon	44811197	44811305	1000	-	.	gene_id "MSTRG.89619"; transcript_id "MSTRG.89619.10"; exon_number "1";
chr19	StringTie	exon	44812195	44812370	1000	-	.	gene_id "MSTRG.89619"; transcript_id "MSTRG.89619.10"; exon_number "2";
chr19	StringTie	exon	44813258	44813318	1000	-	.	gene_id "MSTRG.89619"; transcript_id "MSTRG.89619.10"; exon_number "3";
chr19	StringTie	exon	44813451	44813607	1000	-	.	gene_id "MSTRG.89619"; transcript_id "MSTRG.89619.10"; exon_number "4";
chr19	StringTie	exon	44818749	44819443	1000	-	.	gene_id "MSTRG.89619"; transcript_id "MSTRG.89619.10"; exon_number "5";
chr19	StringTie	exon	44820931	44820952	1000	-	.	gene_id "MSTRG.89619"; transcript_id "MSTRG.89619.10"; exon_number "6";
chr19	StringTie	exon	44821185	44821421	1000	-	.	gene_id "MSTRG.89619"; transcript_id "MSTRG.89619.10"; exon_number "7";
chr19	StringTie	transcript	44811206	44821422	1000	-	.	gene_id "MSTRG.89619"; transcript_id "MSTRG.89619.11";
chr19	StringTie	exon	44811206	44811305	1000	-	.	gene_id "MSTRG.89619"; transcript_id "MSTRG.89619.11"; exon_number "1";
chr19	StringTie	exon	44812190	44812370	1000	-	.	gene_id "MSTRG.89619"; transcript_id "MSTRG.89619.11"; exon_number "2";
chr19	StringTie	exon	44813506	44814683	1000	-	.	gene_id "MSTRG.89619"; transcript_id "MSTRG.89619.11"; exon_number "3";
chr19	StringTie	exon	44818530	44818566	1000	-	.	gene_id "MSTRG.89619"; transcript_id "MSTRG.89619.11"; exon_number "4";
chr19	StringTie	exon	44818809	44818823	1000	-	.	gene_id "MSTRG.89619"; transcript_id "MSTRG.89619.11"; exon_number "5";
chr19	StringTie	exon	44819641	44819681	1000	-	.	gene_id "MSTRG.89619"; transcript_id "MSTRG.89619.11"; exon_number "6";
chr19	StringTie	exon	44820914	44820952	1000	-	.	gene_id "MSTRG.89619"; transcript_id "MSTRG.89619.11"; exon_number "7";
chr19	StringTie	exon	44821185	44821422	1000	-	.	gene_id "MSTRG.89619"; transcript_id "MSTRG.89619.11"; exon_number "8";
chr19	StringTie	transcript	44811206	44821464	1000	-	.	gene_id "MSTRG.89619"; transcript_id "MSTRG.89619.12";
chr19	StringTie	exon	44811206	44811305	1000	-	.	gene_id "MSTRG.89619"; transcript_id "MSTRG.89619.12"; exon_number "1";
chr19	StringTie	exon	44812190	44812370	1000	-	.	gene_id "MSTRG.89619"; transcript_id "MSTRG.89619.12"; exon_number "2";
chr19	StringTie	exon	44813506	44813607	1000	-	.	gene_id "MSTRG.89619"; transcript_id "MSTRG.89619.12"; exon_number "3";
chr19	StringTie	exon	44818616	44818845	1000	-	.	gene_id "MSTRG.89619"; transcript_id "MSTRG.89619.12"; exon_number "4";
chr19	StringTie	exon	44819368	44819443	1000	-	.	gene_id "MSTRG.89619"; transcript_id "MSTRG.89619.12"; exon_number "5";
chr19	StringTie	exon	44819595	44819650	1000	-	.	gene_id "MSTRG.89619"; transcript_id "MSTRG.89619.12"; exon_number "6";
chr19	StringTie	exon	44820705	44820779	1000	-	.	gene_id "MSTRG.89619"; transcript_id "MSTRG.89619.12"; exon_number "7";
chr19	StringTie	exon	44820931	44821091	1000	-	.	gene_id "MSTRG.89619"; transcript_id "MSTRG.89619.12"; exon_number "8";
chr19	StringTie	exon	44821354	44821464	1000	-	.	gene_id "MSTRG.89619"; transcript_id "MSTRG.89619.12"; exon_number "9";
chr19	StringTie	transcript	44811224	44821453	1000	-	.	gene_id "MSTRG.89619"; transcript_id "MSTRG.89619.13";
chr19	StringTie	exon	44811224	44811297	1000	-	.	gene_id "MSTRG.89619"; transcript_id "MSTRG.89619.13"; exon_number "1";
chr19	StringTie	exon	44813493	44813607	1000	-	.	gene_id "MSTRG.89619"; transcript_id "MSTRG.89619.13"; exon_number "2";
chr19	StringTie	exon	44818616	44818622	1000	-	.	gene_id "MSTRG.89619"; transcript_id "MSTRG.89619.13"; exon_number "3";
chr19	StringTie	exon	44818809	44818872	1000	-	.	gene_id "MSTRG.89619"; transcript_id "MSTRG.89619.13"; exon_number "4";
chr19	StringTie	exon	44821275	44821453	1000	-	.	gene_id "MSTRG.89619"; transcript_id "MSTRG.89619.13"; exon_number "5";
chr19	StringTie	transcript	44812011	44821421	1000	-	.	gene_id "MSTRG.89619"; transcript_id "MSTRG.89619.14";
chr19	StringTie	exon	44812011	44812267	1000	-	.	gene_id "MSTRG.89619"; transcript_id "MSTRG.89619.14"; exon_number "1";
chr19	StringTie	exon	44813506	44813511	1000	-	.	gene_id "MSTRG.89619"; transcript_id "MSTRG.89619.14"; exon_number "2";
chr19	StringTie	exon	44818744	44818845	1000	-	.	gene_id "MSTRG.89619"; transcript_id "MSTRG.89619.14"; exon_number "3";
chr19	StringTie	exon	44819047	44819116	1000	-	.	gene_id "MSTRG.89619"; transcript_id "MSTRG.89619.14"; exon_number "4";
chr19	StringTie	exon	44820914	44821041	1000	-	.	gene_id "MSTRG.89619"; transcript_id "MSTRG.89619.14"; exon_number "5";
chr19	StringTie	exon	44821247	44821253	1000	-	.	gene_id "MSTRG.89619"; transcript_id "MSTRG.89619.14"; exon_number "6";
chr19	StringTie	exon	44821275	44821421	1000	-	.	gene_id "MSTRG.89619"; transcript_id "MSTRG.89619.14"; exon_number "7";
chr19	StringTie	transcript	44812029	44821459	1000	-	.	gene_id "MSTRG.89619"; transcript_id "MSTRG.89619.15";
chr19	StringTie	exon	44812029	44812278	1000	-	.	gene_id "MSTRG.89619"; transcript_id "MSTRG.89619.15"; exon_number "1";
chr19	StringTie	exon	44818739	44818823	1000	-	.	gene_id "MSTRG.89619"; transcript_id "MSTRG.89619.15"; exon_number "2";
chr19	StringTie	exon	44819595	44819670	1000	-	.	gene_id "MSTRG.89619"; transcript_id "MSTRG.89619.15"; exon_number "3";
chr19	StringTie	exon	44820916	44821041	1000	-	.	gene_id "MSTRG.89619"; transcript_id "MSTRG.89619.15"; exon_number "4";
chr19	StringTie	exon	44821247	44821459	1000	-	.	gene_id "MSTRG.89619"; transcript_id "MSTRG.89619.15"; exon_number "5";
chr19	StringTie	transcript	44812043	44821581	1000	-	.	gene_id "MSTRG.89619"; transcript_id "MSTRG.89619.16";
chr19	StringTie	exon	44812043	44812358	1000	-	.	gene_id "MSTRG.89619"; transcript_id "MSTRG.89619.16"; exon_number "1";
chr19	StringTie	exon	44813258	44813537	1000	-	.	gene_id "MSTRG.89619"; transcript_id "MSTRG.89619.16"; exon_number "2";
chr19	StringTie	exon	44813601	44814683	1000	-	.	gene_id "MSTRG.89619"; transcript_id "MSTRG.89619.16"; exon_number "3";
chr19	StringTie	exon	44818530	44818607	1000	-	.	gene_id "MSTRG.89619"; transcript_id "MSTRG.89619.16"; exon_number "4";
chr19	StringTie	exon	44820802	44821006	1000	-	.	gene_id "MSTRG.89619"; transcript_id "MSTRG.89619.16"; exon_number "5";
chr19	StringTie	exon	44821136	44821581	1000	-	.	gene_id "MSTRG.89619"; transcript_id "MSTRG.89619.16"; exon_number "6";
chr19	StringTie	transcript	44812043	44821453	1000	-	.	gene_id "MSTRG.89619"; transcript_id "MSTRG.89619.17";
chr19	StringTie	exon	44812043	44812370	1000	-	.	gene_id "MSTRG.89619"; transcript_id "MSTRG.89619.17"; exon_number "1";
chr19	StringTie	exon	44813506	44813607	1000	-	.	gene_id "MSTRG.89619"; transcript_id "MSTRG.89619.17"; exon_number "2";
chr19	StringTie	exon	44819595	44819778	1000	-	.	gene_id "MSTRG.89619"; transcript_id "MSTRG.89619.17"; exon_number "3";
chr19	StringTie	exon	44820265	44820525	1000	-	.	gene_id "MSTRG.89619"; transcript_id "MSTRG.89619.17"; exon_number "4";
chr19	StringTie	exon	44820555	44821025	1000	-	.	gene_id "MSTRG.89619"; transcript_id "MSTRG.89619.17"; exon_number "5";
chr19	StringTie	exon	44821156	44821453	1000	-	.	gene_id "MSTRG.89619"; transcript_id "MSTRG.89619.17"; exon_number "6";
chr19	StringTie	transcript	44812044	44821424	1000	-	.	gene_id "MSTRG.89619"; transcript_id "MSTRG.89619.18";
chr19	StringTie	exon	44812044	44812267	1000	-	.	gene_id "MSTRG.89619"; transcript_id "MSTRG.89619.18"; exon_number "1";
chr19	StringTie	exon	44813319	44813562	1000	-	.	gene_id "MSTRG.89619"; transcript_id "MSTRG.89619.18"; exon_number "2";
chr19	StringTie	exon	44820692	44820779	1000	-	.	gene_id "MSTRG.89619"; transcript_id "MSTRG.89619.18"; exon_number "3";
chr19	StringTie	exon	44820931	44821006	1000	-	.	gene_id "MSTRG.89619"; transcript_id "MSTRG.89619.18"; exon_number "4";
chr19	StringTie	exon	44821136	44821424	1000	-	.	gene_id "MSTRG.89619"; transcript_id "MSTRG.89619.18"; exon_number "5";
chr19	StringTie	transcript	44812046	44821453	1000	-	.	gene_id "MSTRG.89619"; transcript_id "MSTRG.89619.19";
chr19	StringTie	exon	44812046	44812370	1000	-	.	gene_id "MSTRG.89619"; transcript_id "MSTRG.89619.19"; exon_number "1";
chr19	StringTie	exon	44813506	44813607	1000	-	.	gene_id "MSTRG.89619"; transcript_id "MSTRG.89619.19"; exon_number "2";
chr19	StringTie	exon	44818616	44818977	1000	-	.	gene_id "MSTRG.89619"; transcript_id "MSTRG.89619.19"; exon_number "3";
chr19	StringTie	exon	44819848	44819876	1000	-	.	gene_id "MSTRG.89619"; transcript_id "MSTRG.89619.19"; exon_number "4";
chr19	StringTie	exon	44819954	44820140	1000	-	.	gene_id "MSTRG.89619"; transcript_id "MSTRG.89619.19"; exon_number "5";
chr19	StringTie	exon	44820679	44820779	1000	-	.	gene_id "MSTRG.89619"; transcript_id "MSTRG.89619.19"; exon_number "6";
chr19	StringTie	exon	44820931	44820952	1000	-	.	gene_id "MSTRG.89619"; transcript_id "MSTRG.89619.19"; exon_number "7";
chr19	StringTie	exon	44821185	44821453	1000	-	.	gene_id "MSTRG.89619"; transcript_id "MSTRG.89619.19"; exon_number "8";
chr19	StringTie	transcript	44800580	44821453	1000	-	.	gene_id "MSTRG.89619"; transcript_id "MSTRG.89619.2";
chr19	StringTie	exon	44800580	44811292	1000	-	.	gene_id "MSTRG.89619"; transcript_id "MSTRG.89619.2"; exon_number "1";
chr19	StringTie	exon	44820953	44821031	1000	-	.	gene_id "MSTRG.89619"; transcript_id "MSTRG.89619.2"; exon_number "2";
chr19	StringTie	exon	44821275	44821453	1000	-	.	gene_id "MSTRG.89619"; transcript_id "MSTRG.89619.2"; exon_number "3";
chr19	StringTie	transcript	44812047	44821453	1000	-	.	gene_id "MSTRG.89619"; transcript_id "MSTRG.89619.20";
chr19	StringTie	exon	44812047	44812285	1000	-	.	gene_id "MSTRG.89619"; transcript_id "MSTRG.89619.20"; exon_number "1";
chr19	StringTie	exon	44814646	44814683	1000	-	.	gene_id "MSTRG.89619"; transcript_id "MSTRG.89619.20"; exon_number "2";
chr19	StringTie	exon	44818530	44819017	1000	-	.	gene_id "MSTRG.89619"; transcript_id "MSTRG.89619.20"; exon_number "3";
chr19	StringTie	exon	44819430	44819473	1000	-	.	gene_id "MSTRG.89619"; transcript_id "MSTRG.89619.20"; exon_number "4";
chr19	StringTie	exon	44819595	44819640	1000	-	.	gene_id "MSTRG.89619"; transcript_id "MSTRG.89619.20"; exon_number "5";
chr19	StringTie	exon	44820719	44821006	1000	-	.	gene_id "MSTRG.89619"; transcript_id "MSTRG.89619.20"; exon_number "6";
chr19	StringTie	exon	44821275	44821453	1000	-	.	gene_id "MSTRG.89619"; transcript_id "MSTRG.89619.20"; exon_number "7";
chr19	StringTie	transcript	44812047	44821800	1000	-	.	gene_id "MSTRG.89619"; transcript_id "MSTRG.89619.21";
chr19	StringTie	exon	44812047	44812358	1000	-	.	gene_id "MSTRG.89619"; transcript_id "MSTRG.89619.21"; exon_number "1";
chr19	StringTie	exon	44813258	44813318	1000	-	.	gene_id "MSTRG.89619"; transcript_id "MSTRG.89619.21"; exon_number "2";
chr19	StringTie	exon	44813451	44813613	1000	-	.	gene_id "MSTRG.89619"; transcript_id "MSTRG.89619.21"; exon_number "3";
chr19	StringTie	exon	44819144	44819443	1000	-	.	gene_id "MSTRG.89619"; transcript_id "MSTRG.89619.21"; exon_number "4";
chr19	StringTie	exon	44819595	44819640	1000	-	.	gene_id "MSTRG.89619"; transcript_id "MSTRG.89619.21"; exon_number "5";
chr19	StringTie	exon	44820719	44820779	1000	-	.	gene_id "MSTRG.89619"; transcript_id "MSTRG.89619.21"; exon_number "6";
chr19	StringTie	exon	44820931	44820952	1000	-	.	gene_id "MSTRG.89619"; transcript_id "MSTRG.89619.21"; exon_number "7";
chr19	StringTie	exon	44821185	44821800	1000	-	.	gene_id "MSTRG.89619"; transcript_id "MSTRG.89619.21"; exon_number "8";
chr19	StringTie	transcript	44812047	44821453	1000	-	.	gene_id "MSTRG.89619"; transcript_id "MSTRG.89619.22";
chr19	StringTie	exon	44812047	44812358	1000	-	.	gene_id "MSTRG.89619"; transcript_id "MSTRG.89619.22"; exon_number "1";
chr19	StringTie	exon	44813258	44813318	1000	-	.	gene_id "MSTRG.89619"; transcript_id "MSTRG.89619.22"; exon_number "2";
chr19	StringTie	exon	44813499	44813607	1000	-	.	gene_id "MSTRG.89619"; transcript_id "MSTRG.89619.22"; exon_number "3";
chr19	StringTie	exon	44814195	44814647	1000	-	.	gene_id "MSTRG.89619"; transcript_id "MSTRG.89619.22"; exon_number "4";
chr19	StringTie	exon	44818527	44818607	1000	-	.	gene_id "MSTRG.89619"; transcript_id "MSTRG.89619.22"; exon_number "5";
chr19	StringTie	exon	44819371	44819489	1000	-	.	gene_id "MSTRG.89619"; transcript_id "MSTRG.89619.22"; exon_number "6";
chr19	StringTie	exon	44819572	44819640	1000	-	.	gene_id "MSTRG.89619"; transcript_id "MSTRG.89619.22"; exon_number "7";
chr19	StringTie	exon	44820719	44820952	1000	-	.	gene_id "MSTRG.89619"; transcript_id "MSTRG.89619.22"; exon_number "8";
chr19	StringTie	exon	44821185	44821453	1000	-	.	gene_id "MSTRG.89619"; transcript_id "MSTRG.89619.22"; exon_number "9";
chr19	StringTie	transcript	44812048	44821464	1000	-	.	gene_id "MSTRG.89619"; transcript_id "MSTRG.89619.23";
chr19	StringTie	exon	44812048	44812267	1000	-	.	gene_id "MSTRG.89619"; transcript_id "MSTRG.89619.23"; exon_number "1";
chr19	StringTie	exon	44813280	44813318	1000	-	.	gene_id "MSTRG.89619"; transcript_id "MSTRG.89619.23"; exon_number "2";
chr19	StringTie	exon	44813451	44813600	1000	-	.	gene_id "MSTRG.89619"; transcript_id "MSTRG.89619.23"; exon_number "3";
chr19	StringTie	exon	44818616	44818827	1000	-	.	gene_id "MSTRG.89619"; transcript_id "MSTRG.89619.23"; exon_number "4";
chr19	StringTie	exon	44818938	44819489	1000	-	.	gene_id "MSTRG.89619"; transcript_id "MSTRG.89619.23"; exon_number "5";
chr19	StringTie	exon	44819572	44819722	1000	-	.	gene_id "MSTRG.89619"; transcript_id "MSTRG.89619.23"; exon_number "6";
chr19	StringTie	exon	44820759	44820779	1000	-	.	gene_id "MSTRG.89619"; transcript_id "MSTRG.89619.23"; exon_number "7";
chr19	StringTie	exon	44820931	44820952	1000	-	.	gene_id "MSTRG.89619"; transcript_id "MSTRG.89619.23"; exon_number "8";
chr19	StringTie	exon	44821185	44821314	1000	-	.	gene_id "MSTRG.89619"; transcript_id "MSTRG.89619.23"; exon_number "9";
chr19	StringTie	exon	44821365	44821464	1000	-	.	gene_id "MSTRG.89619"; transcript_id "MSTRG.89619.23"; exon_number "10";
chr19	StringTie	transcript	44812051	44821581	1000	-	.	gene_id "MSTRG.89619"; transcript_id "MSTRG.89619.24";
chr19	StringTie	exon	44812051	44812267	1000	-	.	gene_id "MSTRG.89619"; transcript_id "MSTRG.89619.24"; exon_number "1";
chr19	StringTie	exon	44820947	44820952	1000	-	.	gene_id "MSTRG.89619"; transcript_id "MSTRG.89619.24"; exon_number "2";
chr19	StringTie	exon	44821185	44821581	1000	-	.	gene_id "MSTRG.89619"; transcript_id "MSTRG.89619.24"; exon_number "3";
chr19	StringTie	transcript	44812104	44821424	1000	-	.	gene_id "MSTRG.89619"; transcript_id "MSTRG.89619.25";
chr19	StringTie	exon	44812104	44812291	1000	-	.	gene_id "MSTRG.89619"; transcript_id "MSTRG.89619.25"; exon_number "1";
chr19	StringTie	exon	44813451	44813607	1000	-	.	gene_id "MSTRG.89619"; transcript_id "MSTRG.89619.25"; exon_number "2";
chr19	StringTie	exon	44814195	44814282	1000	-	.	gene_id "MSTRG.89619"; transcript_id "MSTRG.89619.25"; exon_number "3";
chr19	StringTie	exon	44821254	44821424	1000	-	.	gene_id "MSTRG.89619"; transcript_id "MSTRG.89619.25"; exon_number "4";
chr19	StringTie	transcript	44812163	44821421	1000	-	.	gene_id "MSTRG.89619"; transcript_id "MSTRG.89619.26";
chr19	StringTie	exon	44812163	44812358	1000	-	.	gene_id "MSTRG.89619"; transcript_id "MSTRG.89619.26"; exon_number "1";
chr19	StringTie	exon	44813258	44813324	1000	-	.	gene_id "MSTRG.89619"; transcript_id "MSTRG.89619.26"; exon_number "2";
chr19	StringTie	exon	44814628	44814662	1000	-	.	gene_id "MSTRG.89619"; transcript_id "MSTRG.89619.26"; exon_number "3";
chr19	StringTie	exon	44818527	44818622	1000	-	.	gene_id "MSTRG.89619"; transcript_id "MSTRG.89619.26"; exon_number "4";
chr19	StringTie	exon	44818809	44818845	1000	-	.	gene_id "MSTRG.89619"; transcript_id "MSTRG.89619.26"; exon_number "5";
chr19	StringTie	exon	44819368	44819410	1000	-	.	gene_id "MSTRG.89619"; transcript_id "MSTRG.89619.26"; exon_number "6";
chr19	StringTie	exon	44820707	44820779	1000	-	.	gene_id "MSTRG.89619"; transcript_id "MSTRG.89619.26"; exon_number "7";
chr19	StringTie	exon	44820931	44820952	1000	-	.	gene_id "MSTRG.89619"; transcript_id "MSTRG.89619.26"; exon_number "8";
chr19	StringTie	exon	44821185	44821421	1000	-	.	gene_id "MSTRG.89619"; transcript_id "MSTRG.89619.26"; exon_number "9";
chr19	StringTie	transcript	44812951	44821703	1000	-	.	gene_id "MSTRG.89619"; transcript_id "MSTRG.89619.27";
chr19	StringTie	exon	44812951	44813011	1000	-	.	gene_id "MSTRG.89619"; transcript_id "MSTRG.89619.27"; exon_number "1";
chr19	StringTie	exon	44813451	44813607	1000	-	.	gene_id "MSTRG.89619"; transcript_id "MSTRG.89619.27"; exon_number "2";
chr19	StringTie	exon	44814195	44814683	1000	-	.	gene_id "MSTRG.89619"; transcript_id "MSTRG.89619.27"; exon_number "3";
chr19	StringTie	exon	44818744	44818823	1000	-	.	gene_id "MSTRG.89619"; transcript_id "MSTRG.89619.27"; exon_number "4";
chr19	StringTie	exon	44819641	44819663	1000	-	.	gene_id "MSTRG.89619"; transcript_id "MSTRG.89619.27"; exon_number "5";
chr19	StringTie	exon	44820931	44820952	1000	-	.	gene_id "MSTRG.89619"; transcript_id "MSTRG.89619.27"; exon_number "6";
chr19	StringTie	exon	44821185	44821703	1000	-	.	gene_id "MSTRG.89619"; transcript_id "MSTRG.89619.27"; exon_number "7";
chr19	StringTie	transcript	44813247	44821562	1000	-	.	gene_id "MSTRG.89619"; transcript_id "MSTRG.89619.28";
chr19	StringTie	exon	44813247	44813318	1000	-	.	gene_id "MSTRG.89619"; transcript_id "MSTRG.89619.28"; exon_number "1";
chr19	StringTie	exon	44813451	44813613	1000	-	.	gene_id "MSTRG.89619"; transcript_id "MSTRG.89619.28"; exon_number "2";
chr19	StringTie	exon	44821275	44821562	1000	-	.	gene_id "MSTRG.89619"; transcript_id "MSTRG.89619.28"; exon_number "3";
chr19	StringTie	transcript	44819266	44821360	1000	-	.	gene_id "MSTRG.89619"; transcript_id "MSTRG.89619.29";
chr19	StringTie	exon	44819266	44819431	1000	-	.	gene_id "MSTRG.89619"; transcript_id "MSTRG.89619.29"; exon_number "1";
chr19	StringTie	exon	44819641	44819928	1000	-	.	gene_id "MSTRG.89619"; transcript_id "MSTRG.89619.29"; exon_number "2";
chr19	StringTie	exon	44820041	44820177	1000	-	.	gene_id "MSTRG.89619"; transcript_id "MSTRG.89619.29"; exon_number "3";
chr19	StringTie	exon	44820488	44820765	1000	-	.	gene_id "MSTRG.89619"; transcript_id "MSTRG.89619.29"; exon_number "4";
chr19	StringTie	exon	44820931	44821045	1000	-	.	gene_id "MSTRG.89619"; transcript_id "MSTRG.89619.29"; exon_number "5";
chr19	StringTie	exon	44821156	44821360	1000	-	.	gene_id "MSTRG.89619"; transcript_id "MSTRG.89619.29"; exon_number "6";
chr19	StringTie	transcript	44800631	44821421	1000	-	.	gene_id "MSTRG.89619"; transcript_id "MSTRG.89619.3";
chr19	StringTie	exon	44800631	44801886	1000	-	.	gene_id "MSTRG.89619"; transcript_id "MSTRG.89619.3"; exon_number "1";
chr19	StringTie	exon	44801923	44806447	1000	-	.	gene_id "MSTRG.89619"; transcript_id "MSTRG.89619.3"; exon_number "2";
chr19	StringTie	exon	44811134	44811297	1000	-	.	gene_id "MSTRG.89619"; transcript_id "MSTRG.89619.3"; exon_number "3";
chr19	StringTie	exon	44813258	44813318	1000	-	.	gene_id "MSTRG.89619"; transcript_id "MSTRG.89619.3"; exon_number "4";
chr19	StringTie	exon	44813499	44813505	1000	-	.	gene_id "MSTRG.89619"; transcript_id "MSTRG.89619.3"; exon_number "5";
chr19	StringTie	exon	44819671	44819681	1000	-	.	gene_id "MSTRG.89619"; transcript_id "MSTRG.89619.3"; exon_number "6";
chr19	StringTie	exon	44820914	44821087	1000	-	.	gene_id "MSTRG.89619"; transcript_id "MSTRG.89619.3"; exon_number "7";
chr19	StringTie	exon	44821247	44821421	1000	-	.	gene_id "MSTRG.89619"; transcript_id "MSTRG.89619.3"; exon_number "8";
chr19	StringTie	transcript	44819306	44821416	1000	-	.	gene_id "MSTRG.89619"; transcript_id "MSTRG.89619.30";
chr19	StringTie	exon	44819306	44819476	1000	-	.	gene_id "MSTRG.89619"; transcript_id "MSTRG.89619.30"; exon_number "1";
chr19	StringTie	exon	44820709	44820762	1000	-	.	gene_id "MSTRG.89619"; transcript_id "MSTRG.89619.30"; exon_number "2";
chr19	StringTie	exon	44821136	44821416	1000	-	.	gene_id "MSTRG.89619"; transcript_id "MSTRG.89619.30"; exon_number "3";
chr19	StringTie	transcript	44819306	44821360	1000	-	.	gene_id "MSTRG.89619"; transcript_id "MSTRG.89619.31";
chr19	StringTie	exon	44819306	44819443	1000	-	.	gene_id "MSTRG.89619"; transcript_id "MSTRG.89619.31"; exon_number "1";
chr19	StringTie	exon	44819587	44819640	1000	-	.	gene_id "MSTRG.89619"; transcript_id "MSTRG.89619.31"; exon_number "2";
chr19	StringTie	exon	44820719	44820779	1000	-	.	gene_id "MSTRG.89619"; transcript_id "MSTRG.89619.31"; exon_number "3";
chr19	StringTie	exon	44820931	44821360	1000	-	.	gene_id "MSTRG.89619"; transcript_id "MSTRG.89619.31"; exon_number "4";
chr19	StringTie	transcript	44819346	44821416	1000	-	.	gene_id "MSTRG.89619"; transcript_id "MSTRG.89619.32";
chr19	StringTie	exon	44819346	44819490	1000	-	.	gene_id "MSTRG.89619"; transcript_id "MSTRG.89619.32"; exon_number "1";
chr19	StringTie	exon	44819569	44819663	1000	-	.	gene_id "MSTRG.89619"; transcript_id "MSTRG.89619.32"; exon_number "2";
chr19	StringTie	exon	44820763	44821087	1000	-	.	gene_id "MSTRG.89619"; transcript_id "MSTRG.89619.32"; exon_number "3";
chr19	StringTie	exon	44821136	44821416	1000	-	.	gene_id "MSTRG.89619"; transcript_id "MSTRG.89619.32"; exon_number "4";
chr19	StringTie	transcript	44819346	44821407	1000	-	.	gene_id "MSTRG.89619"; transcript_id "MSTRG.89619.33";
chr19	StringTie	exon	44819346	44819443	1000	-	.	gene_id "MSTRG.89619"; transcript_id "MSTRG.89619.33"; exon_number "1";
chr19	StringTie	exon	44819587	44819820	1000	-	.	gene_id "MSTRG.89619"; transcript_id "MSTRG.89619.33"; exon_number "2";
chr19	StringTie	exon	44819848	44820077	1000	-	.	gene_id "MSTRG.89619"; transcript_id "MSTRG.89619.33"; exon_number "3";
chr19	StringTie	exon	44820113	44820645	1000	-	.	gene_id "MSTRG.89619"; transcript_id "MSTRG.89619.33"; exon_number "4";
chr19	StringTie	exon	44820692	44820762	1000	-	.	gene_id "MSTRG.89619"; transcript_id "MSTRG.89619.33"; exon_number "5";
chr19	StringTie	exon	44820953	44821091	1000	-	.	gene_id "MSTRG.89619"; transcript_id "MSTRG.89619.33"; exon_number "6";
chr19	StringTie	exon	44821136	44821407	1000	-	.	gene_id "MSTRG.89619"; transcript_id "MSTRG.89619.33"; exon_number "7";
chr19	StringTie	transcript	44819347	44821403	1000	-	.	gene_id "MSTRG.89619"; transcript_id "MSTRG.89619.34";
chr19	StringTie	exon	44819347	44819473	1000	-	.	gene_id "MSTRG.89619"; transcript_id "MSTRG.89619.34"; exon_number "1";
chr19	StringTie	exon	44819595	44819865	1000	-	.	gene_id "MSTRG.89619"; transcript_id "MSTRG.89619.34"; exon_number "2";
chr19	StringTie	exon	44820041	44820400	1000	-	.	gene_id "MSTRG.89619"; transcript_id "MSTRG.89619.34"; exon_number "3";
chr19	StringTie	exon	44820488	44820694	1000	-	.	gene_id "MSTRG.89619"; transcript_id "MSTRG.89619.34"; exon_number "4";
chr19	StringTie	exon	44820759	44821049	1000	-	.	gene_id "MSTRG.89619"; transcript_id "MSTRG.89619.34"; exon_number "5";
chr19	StringTie	exon	44821136	44821403	1000	-	.	gene_id "MSTRG.89619"; transcript_id "MSTRG.89619.34"; exon_number "6";
chr19	StringTie	transcript	44819527	44821400	1000	-	.	gene_id "MSTRG.89619"; transcript_id "MSTRG.89619.35";
chr19	StringTie	exon	44819527	44819696	1000	-	.	gene_id "MSTRG.89619"; transcript_id "MSTRG.89619.35"; exon_number "1";
chr19	StringTie	exon	44820759	44820779	1000	-	.	gene_id "MSTRG.89619"; transcript_id "MSTRG.89619.35"; exon_number "2";
chr19	StringTie	exon	44820931	44821091	1000	-	.	gene_id "MSTRG.89619"; transcript_id "MSTRG.89619.35"; exon_number "3";
chr19	StringTie	exon	44821354	44821400	1000	-	.	gene_id "MSTRG.89619"; transcript_id "MSTRG.89619.35"; exon_number "4";
chr19	StringTie	transcript	44819539	44820822	1000	-	.	gene_id "MSTRG.89619"; transcript_id "MSTRG.89619.36";
chr19	StringTie	exon	44819539	44820142	1000	-	.	gene_id "MSTRG.89619"; transcript_id "MSTRG.89619.36"; exon_number "1";
chr19	StringTie	exon	44820178	44820691	1000	-	.	gene_id "MSTRG.89619"; transcript_id "MSTRG.89619.36"; exon_number "2";
chr19	StringTie	exon	44820780	44820822	1000	-	.	gene_id "MSTRG.89619"; transcript_id "MSTRG.89619.36"; exon_number "3";
chr19	StringTie	transcript	44819539	44820822	1000	-	.	gene_id "MSTRG.89619"; transcript_id "MSTRG.89619.37";
chr19	StringTie	exon	44819539	44819865	1000	-	.	gene_id "MSTRG.89619"; transcript_id "MSTRG.89619.37"; exon_number "1";
chr19	StringTie	exon	44820041	44820142	1000	-	.	gene_id "MSTRG.89619"; transcript_id "MSTRG.89619.37"; exon_number "2";
chr19	StringTie	exon	44820178	44820691	1000	-	.	gene_id "MSTRG.89619"; transcript_id "MSTRG.89619.37"; exon_number "3";
chr19	StringTie	exon	44820780	44820822	1000	-	.	gene_id "MSTRG.89619"; transcript_id "MSTRG.89619.37"; exon_number "4";
chr19	StringTie	transcript	44819581	44821325	1000	-	.	gene_id "MSTRG.89619"; transcript_id "MSTRG.89619.38";
chr19	StringTie	exon	44819581	44819778	1000	-	.	gene_id "MSTRG.89619"; transcript_id "MSTRG.89619.38"; exon_number "1";
chr19	StringTie	exon	44819861	44820142	1000	-	.	gene_id "MSTRG.89619"; transcript_id "MSTRG.89619.38"; exon_number "2";
chr19	StringTie	exon	44820178	44820505	1000	-	.	gene_id "MSTRG.89619"; transcript_id "MSTRG.89619.38"; exon_number "3";
chr19	StringTie	exon	44820598	44820762	1000	-	.	gene_id "MSTRG.89619"; transcript_id "MSTRG.89619.38"; exon_number "4";
chr19	StringTie	exon	44821136	44821325	1000	-	.	gene_id "MSTRG.89619"; transcript_id "MSTRG.89619.38"; exon_number "5";
chr19	StringTie	transcript	44819582	44821399	1000	-	.	gene_id "MSTRG.89619"; transcript_id "MSTRG.89619.39";
chr19	StringTie	exon	44819582	44819640	1000	-	.	gene_id "MSTRG.89619"; transcript_id "MSTRG.89619.39"; exon_number "1";
chr19	StringTie	exon	44820931	44821045	1000	-	.	gene_id "MSTRG.89619"; transcript_id "MSTRG.89619.39"; exon_number "2";
chr19	StringTie	exon	44821136	44821399	1000	-	.	gene_id "MSTRG.89619"; transcript_id "MSTRG.89619.39"; exon_number "3";
chr19	StringTie	transcript	44800631	44821464	1000	-	.	gene_id "MSTRG.89619"; transcript_id "MSTRG.89619.4";
chr19	StringTie	exon	44800631	44801915	1000	-	.	gene_id "MSTRG.89619"; transcript_id "MSTRG.89619.4"; exon_number "1";
chr19	StringTie	exon	44811098	44811331	1000	-	.	gene_id "MSTRG.89619"; transcript_id "MSTRG.89619.4"; exon_number "2";
chr19	StringTie	exon	44812286	44812370	1000	-	.	gene_id "MSTRG.89619"; transcript_id "MSTRG.89619.4"; exon_number "3";
chr19	StringTie	exon	44813506	44813607	1000	-	.	gene_id "MSTRG.89619"; transcript_id "MSTRG.89619.4"; exon_number "4";
chr19	StringTie	exon	44818791	44818872	1000	-	.	gene_id "MSTRG.89619"; transcript_id "MSTRG.89619.4"; exon_number "5";
chr19	StringTie	exon	44819047	44819443	1000	-	.	gene_id "MSTRG.89619"; transcript_id "MSTRG.89619.4"; exon_number "6";
chr19	StringTie	exon	44819641	44819681	1000	-	.	gene_id "MSTRG.89619"; transcript_id "MSTRG.89619.4"; exon_number "7";
chr19	StringTie	exon	44820914	44821031	1000	-	.	gene_id "MSTRG.89619"; transcript_id "MSTRG.89619.4"; exon_number "8";
chr19	StringTie	exon	44821275	44821464	1000	-	.	gene_id "MSTRG.89619"; transcript_id "MSTRG.89619.4"; exon_number "9";
chr19	StringTie	transcript	44819590	44821349	1000	-	.	gene_id "MSTRG.89619"; transcript_id "MSTRG.89619.40";
chr19	StringTie	exon	44819590	44819865	1000	-	.	gene_id "MSTRG.89619"; transcript_id "MSTRG.89619.40"; exon_number "1";
chr19	StringTie	exon	44820041	44820307	1000	-	.	gene_id "MSTRG.89619"; transcript_id "MSTRG.89619.40"; exon_number "2";
chr19	StringTie	exon	44820431	44820487	1000	-	.	gene_id "MSTRG.89619"; transcript_id "MSTRG.89619.40"; exon_number "3";
chr19	StringTie	exon	44820598	44820779	1000	-	.	gene_id "MSTRG.89619"; transcript_id "MSTRG.89619.40"; exon_number "4";
chr19	StringTie	exon	44820931	44821087	1000	-	.	gene_id "MSTRG.89619"; transcript_id "MSTRG.89619.40"; exon_number "5";
chr19	StringTie	exon	44821136	44821349	1000	-	.	gene_id "MSTRG.89619"; transcript_id "MSTRG.89619.40"; exon_number "6";
chr19	StringTie	transcript	44819647	44821354	1000	-	.	gene_id "MSTRG.89619"; transcript_id "MSTRG.89619.41";
chr19	StringTie	exon	44819647	44819847	1000	-	.	gene_id "MSTRG.89619"; transcript_id "MSTRG.89619.41"; exon_number "1";
chr19	StringTie	exon	44819911	44820098	1000	-	.	gene_id "MSTRG.89619"; transcript_id "MSTRG.89619.41"; exon_number "2";
chr19	StringTie	exon	44820431	44820637	1000	-	.	gene_id "MSTRG.89619"; transcript_id "MSTRG.89619.41"; exon_number "3";
chr19	StringTie	exon	44820749	44820762	1000	-	.	gene_id "MSTRG.89619"; transcript_id "MSTRG.89619.41"; exon_number "4";
chr19	StringTie	exon	44821007	44821079	1000	-	.	gene_id "MSTRG.89619"; transcript_id "MSTRG.89619.41"; exon_number "5";
chr19	StringTie	exon	44821151	44821354	1000	-	.	gene_id "MSTRG.89619"; transcript_id "MSTRG.89619.41"; exon_number "6";
chr19	StringTie	transcript	44819681	44820571	1000	-	.	gene_id "MSTRG.89619"; transcript_id "MSTRG.89619.42";
chr19	StringTie	exon	44819681	44819928	1000	-	.	gene_id "MSTRG.89619"; transcript_id "MSTRG.89619.42"; exon_number "1";
chr19	StringTie	exon	44820041	44820332	1000	-	.	gene_id "MSTRG.89619"; transcript_id "MSTRG.89619.42"; exon_number "2";
chr19	StringTie	exon	44820396	44820571	1000	-	.	gene_id "MSTRG.89619"; transcript_id "MSTRG.89619.42"; exon_number "3";
chr19	StringTie	transcript	44819919	44821362	1000	-	.	gene_id "MSTRG.89619"; transcript_id "MSTRG.89619.43";
chr19	StringTie	exon	44819919	44820077	1000	-	.	gene_id "MSTRG.89619"; transcript_id "MSTRG.89619.43"; exon_number "1";
chr19	StringTie	exon	44820113	44820779	1000	-	.	gene_id "MSTRG.89619"; transcript_id "MSTRG.89619.43"; exon_number "2";
chr19	StringTie	exon	44820931	44821087	1000	-	.	gene_id "MSTRG.89619"; transcript_id "MSTRG.89619.43"; exon_number "3";
chr19	StringTie	exon	44821203	44821362	1000	-	.	gene_id "MSTRG.89619"; transcript_id "MSTRG.89619.43"; exon_number "4";
chr19	StringTie	transcript	44819919	44821364	1000	-	.	gene_id "MSTRG.89619"; transcript_id "MSTRG.89619.44";
chr19	StringTie	exon	44819919	44820077	1000	-	.	gene_id "MSTRG.89619"; transcript_id "MSTRG.89619.44"; exon_number "1";
chr19	StringTie	exon	44820113	44820691	1000	-	.	gene_id "MSTRG.89619"; transcript_id "MSTRG.89619.44"; exon_number "2";
chr19	StringTie	exon	44820780	44821045	1000	-	.	gene_id "MSTRG.89619"; transcript_id "MSTRG.89619.44"; exon_number "3";
chr19	StringTie	exon	44821136	44821364	1000	-	.	gene_id "MSTRG.89619"; transcript_id "MSTRG.89619.44"; exon_number "4";
chr19	StringTie	transcript	44819939	44821421	1000	-	.	gene_id "MSTRG.89619"; transcript_id "MSTRG.89619.45";
chr19	StringTie	exon	44819939	44820115	1000	-	.	gene_id "MSTRG.89619"; transcript_id "MSTRG.89619.45"; exon_number "1";
chr19	StringTie	exon	44820396	44820762	1000	-	.	gene_id "MSTRG.89619"; transcript_id "MSTRG.89619.45"; exon_number "2";
chr19	StringTie	exon	44821136	44821421	1000	-	.	gene_id "MSTRG.89619"; transcript_id "MSTRG.89619.45"; exon_number "3";
chr19	StringTie	transcript	44820052	44821360	1000	-	.	gene_id "MSTRG.89619"; transcript_id "MSTRG.89619.46";
chr19	StringTie	exon	44820052	44820400	1000	-	.	gene_id "MSTRG.89619"; transcript_id "MSTRG.89619.46"; exon_number "1";
chr19	StringTie	exon	44820488	44820762	1000	-	.	gene_id "MSTRG.89619"; transcript_id "MSTRG.89619.46"; exon_number "2";
chr19	StringTie	exon	44820924	44821049	1000	-	.	gene_id "MSTRG.89619"; transcript_id "MSTRG.89619.46"; exon_number "3";
chr19	StringTie	exon	44821136	44821360	1000	-	.	gene_id "MSTRG.89619"; transcript_id "MSTRG.89619.46"; exon_number "4";
chr19	StringTie	transcript	44820705	44821410	1000	-	.	gene_id "MSTRG.89619"; transcript_id "MSTRG.89619.47";
chr19	StringTie	exon	44820705	44820762	1000	-	.	gene_id "MSTRG.89619"; transcript_id "MSTRG.89619.47"; exon_number "1";
chr19	StringTie	exon	44820924	44821087	1000	-	.	gene_id "MSTRG.89619"; transcript_id "MSTRG.89619.47"; exon_number "2";
chr19	StringTie	exon	44821136	44821175	1000	-	.	gene_id "MSTRG.89619"; transcript_id "MSTRG.89619.47"; exon_number "3";
chr19	StringTie	exon	44821247	44821410	1000	-	.	gene_id "MSTRG.89619"; transcript_id "MSTRG.89619.47"; exon_number "4";
chr19	StringTie	transcript	44820716	44821311	1000	-	.	gene_id "MSTRG.89619"; transcript_id "MSTRG.89619.48";
chr19	StringTie	exon	44820716	44820762	1000	-	.	gene_id "MSTRG.89619"; transcript_id "MSTRG.89619.48"; exon_number "1";
chr19	StringTie	exon	44820931	44821087	1000	-	.	gene_id "MSTRG.89619"; transcript_id "MSTRG.89619.48"; exon_number "2";
chr19	StringTie	exon	44821136	44821311	1000	-	.	gene_id "MSTRG.89619"; transcript_id "MSTRG.89619.48"; exon_number "3";
chr19	StringTie	transcript	44820914	44821359	1000	-	.	gene_id "MSTRG.89619"; transcript_id "MSTRG.89619.49";
chr19	StringTie	exon	44820914	44821055	1000	-	.	gene_id "MSTRG.89619"; transcript_id "MSTRG.89619.49"; exon_number "1";
chr19	StringTie	exon	44821275	44821359	1000	-	.	gene_id "MSTRG.89619"; transcript_id "MSTRG.89619.49"; exon_number "2";
chr19	StringTie	transcript	44800632	44805571	1000	-	.	gene_id "MSTRG.89619"; transcript_id "MSTRG.89619.5";
chr19	StringTie	exon	44800632	44801886	1000	-	.	gene_id "MSTRG.89619"; transcript_id "MSTRG.89619.5"; exon_number "1";
chr19	StringTie	exon	44802069	44805571	1000	-	.	gene_id "MSTRG.89619"; transcript_id "MSTRG.89619.5"; exon_number "2";
chr19	StringTie	transcript	44820915	44821311	1000	-	.	gene_id "MSTRG.89619"; transcript_id "MSTRG.89619.50";
chr19	StringTie	exon	44820915	44821083	1000	-	.	gene_id "MSTRG.89619"; transcript_id "MSTRG.89619.50"; exon_number "1";
chr19	StringTie	exon	44821247	44821311	1000	-	.	gene_id "MSTRG.89619"; transcript_id "MSTRG.89619.50"; exon_number "2";
chr19	StringTie	transcript	44820917	44821325	1000	-	.	gene_id "MSTRG.89619"; transcript_id "MSTRG.89619.51";
chr19	StringTie	exon	44820917	44821041	1000	-	.	gene_id "MSTRG.89619"; transcript_id "MSTRG.89619.51"; exon_number "1";
chr19	StringTie	exon	44821136	44821325	1000	-	.	gene_id "MSTRG.89619"; transcript_id "MSTRG.89619.51"; exon_number "2";
chr19	StringTie	transcript	44800635	44821459	1000	-	.	gene_id "MSTRG.89619"; transcript_id "MSTRG.89619.6";
chr19	StringTie	exon	44800635	44801886	1000	-	.	gene_id "MSTRG.89619"; transcript_id "MSTRG.89619.6"; exon_number "1";
chr19	StringTie	exon	44811134	44811305	1000	-	.	gene_id "MSTRG.89619"; transcript_id "MSTRG.89619.6"; exon_number "2";
chr19	StringTie	exon	44812195	44812358	1000	-	.	gene_id "MSTRG.89619"; transcript_id "MSTRG.89619.6"; exon_number "3";
chr19	StringTie	exon	44813479	44813607	1000	-	.	gene_id "MSTRG.89619"; transcript_id "MSTRG.89619.6"; exon_number "4";
chr19	StringTie	exon	44814195	44814282	1000	-	.	gene_id "MSTRG.89619"; transcript_id "MSTRG.89619.6"; exon_number "5";
chr19	StringTie	exon	44820710	44821025	1000	-	.	gene_id "MSTRG.89619"; transcript_id "MSTRG.89619.6"; exon_number "6";
chr19	StringTie	exon	44821354	44821459	1000	-	.	gene_id "MSTRG.89619"; transcript_id "MSTRG.89619.6"; exon_number "7";
chr19	StringTie	transcript	44800637	44821421	1000	-	.	gene_id "MSTRG.89619"; transcript_id "MSTRG.89619.7";
chr19	StringTie	exon	44800637	44801083	1000	-	.	gene_id "MSTRG.89619"; transcript_id "MSTRG.89619.7"; exon_number "1";
chr19	StringTie	exon	44810994	44811024	1000	-	.	gene_id "MSTRG.89619"; transcript_id "MSTRG.89619.7"; exon_number "2";
chr19	StringTie	exon	44811098	44811297	1000	-	.	gene_id "MSTRG.89619"; transcript_id "MSTRG.89619.7"; exon_number "3";
chr19	StringTie	exon	44813258	44813318	1000	-	.	gene_id "MSTRG.89619"; transcript_id "MSTRG.89619.7"; exon_number "4";
chr19	StringTie	exon	44813451	44813607	1000	-	.	gene_id "MSTRG.89619"; transcript_id "MSTRG.89619.7"; exon_number "5";
chr19	StringTie	exon	44814195	44814273	1000	-	.	gene_id "MSTRG.89619"; transcript_id "MSTRG.89619.7"; exon_number "6";
chr19	StringTie	exon	44814684	44814688	1000	-	.	gene_id "MSTRG.89619"; transcript_id "MSTRG.89619.7"; exon_number "7";
chr19	StringTie	exon	44820917	44821031	1000	-	.	gene_id "MSTRG.89619"; transcript_id "MSTRG.89619.7"; exon_number "8";
chr19	StringTie	exon	44821275	44821421	1000	-	.	gene_id "MSTRG.89619"; transcript_id "MSTRG.89619.7"; exon_number "9";
chr19	StringTie	transcript	44809223	44821599	1000	-	.	gene_id "MSTRG.89619"; transcript_id "MSTRG.89619.8";
chr19	StringTie	exon	44809223	44810981	1000	-	.	gene_id "MSTRG.89619"; transcript_id "MSTRG.89619.8"; exon_number "1";
chr19	StringTie	exon	44811098	44811331	1000	-	.	gene_id "MSTRG.89619"; transcript_id "MSTRG.89619.8"; exon_number "2";
chr19	StringTie	exon	44812286	44812370	1000	-	.	gene_id "MSTRG.89619"; transcript_id "MSTRG.89619.8"; exon_number "3";
chr19	StringTie	exon	44813258	44813318	1000	-	.	gene_id "MSTRG.89619"; transcript_id "MSTRG.89619.8"; exon_number "4";
chr19	StringTie	exon	44813451	44813537	1000	-	.	gene_id "MSTRG.89619"; transcript_id "MSTRG.89619.8"; exon_number "5";
chr19	StringTie	exon	44813601	44813613	1000	-	.	gene_id "MSTRG.89619"; transcript_id "MSTRG.89619.8"; exon_number "6";
chr19	StringTie	exon	44814187	44814273	1000	-	.	gene_id "MSTRG.89619"; transcript_id "MSTRG.89619.8"; exon_number "7";
chr19	StringTie	exon	44819839	44820762	1000	-	.	gene_id "MSTRG.89619"; transcript_id "MSTRG.89619.8"; exon_number "8";
chr19	StringTie	exon	44821136	44821599	1000	-	.	gene_id "MSTRG.89619"; transcript_id "MSTRG.89619.8"; exon_number "9";
chr19	StringTie	transcript	44811185	44821421	1000	-	.	gene_id "MSTRG.89619"; transcript_id "MSTRG.89619.9";
chr19	StringTie	exon	44811185	44811292	1000	-	.	gene_id "MSTRG.89619"; transcript_id "MSTRG.89619.9"; exon_number "1";
chr19	StringTie	exon	44820953	44821031	1000	-	.	gene_id "MSTRG.89619"; transcript_id "MSTRG.89619.9"; exon_number "2";
chr19	StringTie	exon	44821156	44821421	1000	-	.	gene_id "MSTRG.89619"; transcript_id "MSTRG.89619.9"; exon_number "3";
chr1	StringTie	transcript	122654756	122655050	1000	+	.	gene_id "MSTRG.8962"; transcript_id "MSTRG.8962.1";
chr1	StringTie	exon	122654756	122655050	1000	+	.	gene_id "MSTRG.8962"; transcript_id "MSTRG.8962.1"; exon_number "1";
chr19	StringTie	transcript	44823575	44823783	1000	.	.	gene_id "MSTRG.89620"; transcript_id "MSTRG.89620.1";
chr19	StringTie	exon	44823575	44823783	1000	.	.	gene_id "MSTRG.89620"; transcript_id "MSTRG.89620.1"; exon_number "1";
chr19	StringTie	transcript	44828171	44828702	1000	.	.	gene_id "MSTRG.89621"; transcript_id "MSTRG.89621.1";
chr19	StringTie	exon	44828171	44828702	1000	.	.	gene_id "MSTRG.89621"; transcript_id "MSTRG.89621.1"; exon_number "1";
chr19	StringTie	transcript	44833574	44840055	1000	-	.	gene_id "MSTRG.89622"; transcript_id "MSTRG.89622.1";
chr19	StringTie	exon	44833574	44840055	1000	-	.	gene_id "MSTRG.89622"; transcript_id "MSTRG.89622.1"; exon_number "1";
chr19	StringTie	transcript	44840355	44840728	1000	.	.	gene_id "MSTRG.89623"; transcript_id "MSTRG.89623.1";
chr19	StringTie	exon	44840355	44840728	1000	.	.	gene_id "MSTRG.89623"; transcript_id "MSTRG.89623.1"; exon_number "1";
chr19	StringTie	transcript	44841026	44842163	1000	.	.	gene_id "MSTRG.89624"; transcript_id "MSTRG.89624.1";
chr19	StringTie	exon	44841026	44842163	1000	.	.	gene_id "MSTRG.89624"; transcript_id "MSTRG.89624.1"; exon_number "1";
chr19	StringTie	transcript	44212538	44237268	1000	+	.	gene_id "MSTRG.89625"; transcript_id "ENST00000313040"; gene_name "ZNF227"; ref_gene_id "ENSG00000131115";
chr19	StringTie	exon	44212538	44212585	1000	+	.	gene_id "MSTRG.89625"; transcript_id "ENST00000313040"; exon_number "1"; gene_name "ZNF227"; ref_gene_id "ENSG00000131115";
chr19	StringTie	exon	44213090	44213244	1000	+	.	gene_id "MSTRG.89625"; transcript_id "ENST00000313040"; exon_number "2"; gene_name "ZNF227"; ref_gene_id "ENSG00000131115";
chr19	StringTie	exon	44217791	44217852	1000	+	.	gene_id "MSTRG.89625"; transcript_id "ENST00000313040"; exon_number "3"; gene_name "ZNF227"; ref_gene_id "ENSG00000131115";
chr19	StringTie	exon	44228446	44228572	1000	+	.	gene_id "MSTRG.89625"; transcript_id "ENST00000313040"; exon_number "4"; gene_name "ZNF227"; ref_gene_id "ENSG00000131115";
chr19	StringTie	exon	44229733	44229816	1000	+	.	gene_id "MSTRG.89625"; transcript_id "ENST00000313040"; exon_number "5"; gene_name "ZNF227"; ref_gene_id "ENSG00000131115";
chr19	StringTie	exon	44234702	44237268	1000	+	.	gene_id "MSTRG.89625"; transcript_id "ENST00000313040"; exon_number "6"; gene_name "ZNF227"; ref_gene_id "ENSG00000131115";
chr19	StringTie	transcript	44212528	44237267	1000	+	.	gene_id "MSTRG.89625"; transcript_id "ENST00000391961"; gene_name "ZNF227"; ref_gene_id "ENSG00000131115";
chr19	StringTie	exon	44212528	44212585	1000	+	.	gene_id "MSTRG.89625"; transcript_id "ENST00000391961"; exon_number "1"; gene_name "ZNF227"; ref_gene_id "ENSG00000131115";
chr19	StringTie	exon	44213087	44213244	1000	+	.	gene_id "MSTRG.89625"; transcript_id "ENST00000391961"; exon_number "2"; gene_name "ZNF227"; ref_gene_id "ENSG00000131115";
chr19	StringTie	exon	44228446	44228572	1000	+	.	gene_id "MSTRG.89625"; transcript_id "ENST00000391961"; exon_number "3"; gene_name "ZNF227"; ref_gene_id "ENSG00000131115";
chr19	StringTie	exon	44229733	44229816	1000	+	.	gene_id "MSTRG.89625"; transcript_id "ENST00000391961"; exon_number "4"; gene_name "ZNF227"; ref_gene_id "ENSG00000131115";
chr19	StringTie	exon	44234702	44237267	1000	+	.	gene_id "MSTRG.89625"; transcript_id "ENST00000391961"; exon_number "5"; gene_name "ZNF227"; ref_gene_id "ENSG00000131115";
chr19	StringTie	transcript	44212623	44229792	1000	+	.	gene_id "MSTRG.89625"; transcript_id "ENST00000586048"; gene_name "ZNF227"; ref_gene_id "ENSG00000131115";
chr19	StringTie	exon	44212623	44212763	1000	+	.	gene_id "MSTRG.89625"; transcript_id "ENST00000586048"; exon_number "1"; gene_name "ZNF227"; ref_gene_id "ENSG00000131115";
chr19	StringTie	exon	44213090	44213244	1000	+	.	gene_id "MSTRG.89625"; transcript_id "ENST00000586048"; exon_number "2"; gene_name "ZNF227"; ref_gene_id "ENSG00000131115";
chr19	StringTie	exon	44217791	44217852	1000	+	.	gene_id "MSTRG.89625"; transcript_id "ENST00000586048"; exon_number "3"; gene_name "ZNF227"; ref_gene_id "ENSG00000131115";
chr19	StringTie	exon	44228446	44228572	1000	+	.	gene_id "MSTRG.89625"; transcript_id "ENST00000586048"; exon_number "4"; gene_name "ZNF227"; ref_gene_id "ENSG00000131115";
chr19	StringTie	exon	44229733	44229792	1000	+	.	gene_id "MSTRG.89625"; transcript_id "ENST00000586048"; exon_number "5"; gene_name "ZNF227"; ref_gene_id "ENSG00000131115";
chr19	StringTie	transcript	44212538	44234835	1000	+	.	gene_id "MSTRG.89625"; transcript_id "ENST00000586228"; gene_name "ZNF227"; ref_gene_id "ENSG00000131115";
chr19	StringTie	exon	44212538	44212585	1000	+	.	gene_id "MSTRG.89625"; transcript_id "ENST00000586228"; exon_number "1"; gene_name "ZNF227"; ref_gene_id "ENSG00000131115";
chr19	StringTie	exon	44213090	44213244	1000	+	.	gene_id "MSTRG.89625"; transcript_id "ENST00000586228"; exon_number "2"; gene_name "ZNF227"; ref_gene_id "ENSG00000131115";
chr19	StringTie	exon	44217791	44217852	1000	+	.	gene_id "MSTRG.89625"; transcript_id "ENST00000586228"; exon_number "3"; gene_name "ZNF227"; ref_gene_id "ENSG00000131115";
chr19	StringTie	exon	44228487	44228572	1000	+	.	gene_id "MSTRG.89625"; transcript_id "ENST00000586228"; exon_number "4"; gene_name "ZNF227"; ref_gene_id "ENSG00000131115";
chr19	StringTie	exon	44229733	44229816	1000	+	.	gene_id "MSTRG.89625"; transcript_id "ENST00000586228"; exon_number "5"; gene_name "ZNF227"; ref_gene_id "ENSG00000131115";
chr19	StringTie	exon	44234702	44234835	1000	+	.	gene_id "MSTRG.89625"; transcript_id "ENST00000586228"; exon_number "6"; gene_name "ZNF227"; ref_gene_id "ENSG00000131115";
chr19	StringTie	transcript	44212538	44234955	1000	+	.	gene_id "MSTRG.89625"; transcript_id "ENST00000588219"; gene_name "ZNF227"; ref_gene_id "ENSG00000131115";
chr19	StringTie	exon	44212538	44212585	1000	+	.	gene_id "MSTRG.89625"; transcript_id "ENST00000588219"; exon_number "1"; gene_name "ZNF227"; ref_gene_id "ENSG00000131115";
chr19	StringTie	exon	44213090	44213244	1000	+	.	gene_id "MSTRG.89625"; transcript_id "ENST00000588219"; exon_number "2"; gene_name "ZNF227"; ref_gene_id "ENSG00000131115";
chr19	StringTie	exon	44228446	44228572	1000	+	.	gene_id "MSTRG.89625"; transcript_id "ENST00000588219"; exon_number "3"; gene_name "ZNF227"; ref_gene_id "ENSG00000131115";
chr19	StringTie	exon	44234702	44234955	1000	+	.	gene_id "MSTRG.89625"; transcript_id "ENST00000588219"; exon_number "4"; gene_name "ZNF227"; ref_gene_id "ENSG00000131115";
chr19	StringTie	transcript	44212571	44235159	1000	+	.	gene_id "MSTRG.89625"; transcript_id "ENST00000588394"; gene_name "ZNF227"; ref_gene_id "ENSG00000131115";
chr19	StringTie	exon	44212571	44212585	1000	+	.	gene_id "MSTRG.89625"; transcript_id "ENST00000588394"; exon_number "1"; gene_name "ZNF227"; ref_gene_id "ENSG00000131115";
chr19	StringTie	exon	44213069	44213244	1000	+	.	gene_id "MSTRG.89625"; transcript_id "ENST00000588394"; exon_number "2"; gene_name "ZNF227"; ref_gene_id "ENSG00000131115";
chr19	StringTie	exon	44217791	44217852	1000	+	.	gene_id "MSTRG.89625"; transcript_id "ENST00000588394"; exon_number "3"; gene_name "ZNF227"; ref_gene_id "ENSG00000131115";
chr19	StringTie	exon	44228446	44228572	1000	+	.	gene_id "MSTRG.89625"; transcript_id "ENST00000588394"; exon_number "4"; gene_name "ZNF227"; ref_gene_id "ENSG00000131115";
chr19	StringTie	exon	44234702	44235159	1000	+	.	gene_id "MSTRG.89625"; transcript_id "ENST00000588394"; exon_number "5"; gene_name "ZNF227"; ref_gene_id "ENSG00000131115";
chr19	StringTie	transcript	44212538	44213754	1000	+	.	gene_id "MSTRG.89625"; transcript_id "ENST00000588567"; gene_name "ZNF227"; ref_gene_id "ENSG00000131115";
chr19	StringTie	exon	44212538	44212585	1000	+	.	gene_id "MSTRG.89625"; transcript_id "ENST00000588567"; exon_number "1"; gene_name "ZNF227"; ref_gene_id "ENSG00000131115";
chr19	StringTie	exon	44213090	44213754	1000	+	.	gene_id "MSTRG.89625"; transcript_id "ENST00000588567"; exon_number "2"; gene_name "ZNF227"; ref_gene_id "ENSG00000131115";
chr19	StringTie	transcript	44212575	44237267	1000	+	.	gene_id "MSTRG.89625"; transcript_id "ENST00000589005"; gene_name "ZNF227"; ref_gene_id "ENSG00000131115";
chr19	StringTie	exon	44212575	44212585	1000	+	.	gene_id "MSTRG.89625"; transcript_id "ENST00000589005"; exon_number "1"; gene_name "ZNF227"; ref_gene_id "ENSG00000131115";
chr19	StringTie	exon	44213090	44213244	1000	+	.	gene_id "MSTRG.89625"; transcript_id "ENST00000589005"; exon_number "2"; gene_name "ZNF227"; ref_gene_id "ENSG00000131115";
chr19	StringTie	exon	44228446	44228572	1000	+	.	gene_id "MSTRG.89625"; transcript_id "ENST00000589005"; exon_number "3"; gene_name "ZNF227"; ref_gene_id "ENSG00000131115";
chr19	StringTie	exon	44229733	44229816	1000	+	.	gene_id "MSTRG.89625"; transcript_id "ENST00000589005"; exon_number "4"; gene_name "ZNF227"; ref_gene_id "ENSG00000131115";
chr19	StringTie	exon	44234702	44237267	1000	+	.	gene_id "MSTRG.89625"; transcript_id "ENST00000589005"; exon_number "5"; gene_name "ZNF227"; ref_gene_id "ENSG00000131115";
chr19	StringTie	transcript	44227125	44228573	1000	+	.	gene_id "MSTRG.89625"; transcript_id "ENST00000589237"; gene_name "ZNF227"; ref_gene_id "ENSG00000131115";
chr19	StringTie	exon	44227125	44227340	1000	+	.	gene_id "MSTRG.89625"; transcript_id "ENST00000589237"; exon_number "1"; gene_name "ZNF227"; ref_gene_id "ENSG00000131115";
chr19	StringTie	exon	44228201	44228573	1000	+	.	gene_id "MSTRG.89625"; transcript_id "ENST00000589237"; exon_number "2"; gene_name "ZNF227"; ref_gene_id "ENSG00000131115";
chr19	StringTie	transcript	44212565	44234841	1000	+	.	gene_id "MSTRG.89625"; transcript_id "ENST00000589707"; gene_name "ZNF227"; ref_gene_id "ENSG00000131115";
chr19	StringTie	exon	44212565	44212585	1000	+	.	gene_id "MSTRG.89625"; transcript_id "ENST00000589707"; exon_number "1"; gene_name "ZNF227"; ref_gene_id "ENSG00000131115";
chr19	StringTie	exon	44213090	44213244	1000	+	.	gene_id "MSTRG.89625"; transcript_id "ENST00000589707"; exon_number "2"; gene_name "ZNF227"; ref_gene_id "ENSG00000131115";
chr19	StringTie	exon	44228446	44228633	1000	+	.	gene_id "MSTRG.89625"; transcript_id "ENST00000589707"; exon_number "3"; gene_name "ZNF227"; ref_gene_id "ENSG00000131115";
chr19	StringTie	exon	44234702	44234841	1000	+	.	gene_id "MSTRG.89625"; transcript_id "ENST00000589707"; exon_number "4"; gene_name "ZNF227"; ref_gene_id "ENSG00000131115";
chr19	StringTie	transcript	44207547	44213237	1000	+	.	gene_id "MSTRG.89625"; transcript_id "ENST00000590871"; gene_name "ZNF227"; ref_gene_id "ENSG00000131115";
chr19	StringTie	exon	44207547	44207883	1000	+	.	gene_id "MSTRG.89625"; transcript_id "ENST00000590871"; exon_number "1"; gene_name "ZNF227"; ref_gene_id "ENSG00000131115";
chr19	StringTie	exon	44213090	44213237	1000	+	.	gene_id "MSTRG.89625"; transcript_id "ENST00000590871"; exon_number "2"; gene_name "ZNF227"; ref_gene_id "ENSG00000131115";
chr19	StringTie	transcript	44212568	44229118	1000	+	.	gene_id "MSTRG.89625"; transcript_id "ENST00000591019"; gene_name "ZNF227"; ref_gene_id "ENSG00000131115";
chr19	StringTie	exon	44212568	44212585	1000	+	.	gene_id "MSTRG.89625"; transcript_id "ENST00000591019"; exon_number "1"; gene_name "ZNF227"; ref_gene_id "ENSG00000131115";
chr19	StringTie	exon	44213090	44213244	1000	+	.	gene_id "MSTRG.89625"; transcript_id "ENST00000591019"; exon_number "2"; gene_name "ZNF227"; ref_gene_id "ENSG00000131115";
chr19	StringTie	exon	44228446	44229118	1000	+	.	gene_id "MSTRG.89625"; transcript_id "ENST00000591019"; exon_number "3"; gene_name "ZNF227"; ref_gene_id "ENSG00000131115";
chr19	StringTie	transcript	44212528	44237267	1000	+	.	gene_id "MSTRG.89625"; transcript_id "ENST00000621083"; gene_name "ZNF227"; ref_gene_id "ENSG00000131115";
chr19	StringTie	exon	44212528	44212585	1000	+	.	gene_id "MSTRG.89625"; transcript_id "ENST00000621083"; exon_number "1"; gene_name "ZNF227"; ref_gene_id "ENSG00000131115";
chr19	StringTie	exon	44213087	44213244	1000	+	.	gene_id "MSTRG.89625"; transcript_id "ENST00000621083"; exon_number "2"; gene_name "ZNF227"; ref_gene_id "ENSG00000131115";
chr19	StringTie	exon	44217791	44217852	1000	+	.	gene_id "MSTRG.89625"; transcript_id "ENST00000621083"; exon_number "3"; gene_name "ZNF227"; ref_gene_id "ENSG00000131115";
chr19	StringTie	exon	44228446	44228572	1000	+	.	gene_id "MSTRG.89625"; transcript_id "ENST00000621083"; exon_number "4"; gene_name "ZNF227"; ref_gene_id "ENSG00000131115";
chr19	StringTie	exon	44229733	44229816	1000	+	.	gene_id "MSTRG.89625"; transcript_id "ENST00000621083"; exon_number "5"; gene_name "ZNF227"; ref_gene_id "ENSG00000131115";
chr19	StringTie	exon	44234702	44237267	1000	+	.	gene_id "MSTRG.89625"; transcript_id "ENST00000621083"; exon_number "6"; gene_name "ZNF227"; ref_gene_id "ENSG00000131115";
chr19	StringTie	transcript	44207317	44239684	1000	+	.	gene_id "MSTRG.89625"; transcript_id "MSTRG.89625.1";
chr19	StringTie	exon	44207317	44207883	1000	+	.	gene_id "MSTRG.89625"; transcript_id "MSTRG.89625.1"; exon_number "1";
chr19	StringTie	exon	44213090	44213244	1000	+	.	gene_id "MSTRG.89625"; transcript_id "MSTRG.89625.1"; exon_number "2";
chr19	StringTie	exon	44217791	44217852	1000	+	.	gene_id "MSTRG.89625"; transcript_id "MSTRG.89625.1"; exon_number "3";
chr19	StringTie	exon	44228446	44228572	1000	+	.	gene_id "MSTRG.89625"; transcript_id "MSTRG.89625.1"; exon_number "4";
chr19	StringTie	exon	44229733	44229816	1000	+	.	gene_id "MSTRG.89625"; transcript_id "MSTRG.89625.1"; exon_number "5";
chr19	StringTie	exon	44234702	44239684	1000	+	.	gene_id "MSTRG.89625"; transcript_id "MSTRG.89625.1"; exon_number "6";
chr19	StringTie	transcript	44207534	44237466	1000	+	.	gene_id "MSTRG.89625"; transcript_id "MSTRG.89625.10";
chr19	StringTie	exon	44207534	44207883	1000	+	.	gene_id "MSTRG.89625"; transcript_id "MSTRG.89625.10"; exon_number "1";
chr19	StringTie	exon	44213090	44213244	1000	+	.	gene_id "MSTRG.89625"; transcript_id "MSTRG.89625.10"; exon_number "2";
chr19	StringTie	exon	44217791	44217852	1000	+	.	gene_id "MSTRG.89625"; transcript_id "MSTRG.89625.10"; exon_number "3";
chr19	StringTie	exon	44228487	44228572	1000	+	.	gene_id "MSTRG.89625"; transcript_id "MSTRG.89625.10"; exon_number "4";
chr19	StringTie	exon	44229733	44229816	1000	+	.	gene_id "MSTRG.89625"; transcript_id "MSTRG.89625.10"; exon_number "5";
chr19	StringTie	exon	44234702	44237466	1000	+	.	gene_id "MSTRG.89625"; transcript_id "MSTRG.89625.10"; exon_number "6";
chr19	StringTie	transcript	44207543	44238142	1000	+	.	gene_id "MSTRG.89625"; transcript_id "MSTRG.89625.11";
chr19	StringTie	exon	44207543	44207883	1000	+	.	gene_id "MSTRG.89625"; transcript_id "MSTRG.89625.11"; exon_number "1";
chr19	StringTie	exon	44213090	44213244	1000	+	.	gene_id "MSTRG.89625"; transcript_id "MSTRG.89625.11"; exon_number "2";
chr19	StringTie	exon	44228446	44228572	1000	+	.	gene_id "MSTRG.89625"; transcript_id "MSTRG.89625.11"; exon_number "3";
chr19	StringTie	exon	44229733	44229816	1000	+	.	gene_id "MSTRG.89625"; transcript_id "MSTRG.89625.11"; exon_number "4";
chr19	StringTie	exon	44234706	44238142	1000	+	.	gene_id "MSTRG.89625"; transcript_id "MSTRG.89625.11"; exon_number "5";
chr19	StringTie	transcript	44207579	44246435	1000	+	.	gene_id "MSTRG.89625"; transcript_id "MSTRG.89625.13";
chr19	StringTie	exon	44207579	44207883	1000	+	.	gene_id "MSTRG.89625"; transcript_id "MSTRG.89625.13"; exon_number "1";
chr19	StringTie	exon	44213087	44213244	1000	+	.	gene_id "MSTRG.89625"; transcript_id "MSTRG.89625.13"; exon_number "2";
chr19	StringTie	exon	44217791	44217852	1000	+	.	gene_id "MSTRG.89625"; transcript_id "MSTRG.89625.13"; exon_number "3";
chr19	StringTie	exon	44228487	44228572	1000	+	.	gene_id "MSTRG.89625"; transcript_id "MSTRG.89625.13"; exon_number "4";
chr19	StringTie	exon	44229733	44229816	1000	+	.	gene_id "MSTRG.89625"; transcript_id "MSTRG.89625.13"; exon_number "5";
chr19	StringTie	exon	44234706	44246435	1000	+	.	gene_id "MSTRG.89625"; transcript_id "MSTRG.89625.13"; exon_number "6";
chr19	StringTie	transcript	44207590	44237267	1000	+	.	gene_id "MSTRG.89625"; transcript_id "MSTRG.89625.14";
chr19	StringTie	exon	44207590	44207883	1000	+	.	gene_id "MSTRG.89625"; transcript_id "MSTRG.89625.14"; exon_number "1";
chr19	StringTie	exon	44212396	44212585	1000	+	.	gene_id "MSTRG.89625"; transcript_id "MSTRG.89625.14"; exon_number "2";
chr19	StringTie	exon	44213087	44213244	1000	+	.	gene_id "MSTRG.89625"; transcript_id "MSTRG.89625.14"; exon_number "3";
chr19	StringTie	exon	44228446	44228572	1000	+	.	gene_id "MSTRG.89625"; transcript_id "MSTRG.89625.14"; exon_number "4";
chr19	StringTie	exon	44229733	44229816	1000	+	.	gene_id "MSTRG.89625"; transcript_id "MSTRG.89625.14"; exon_number "5";
chr19	StringTie	exon	44234702	44237267	1000	+	.	gene_id "MSTRG.89625"; transcript_id "MSTRG.89625.14"; exon_number "6";
chr19	StringTie	transcript	44207590	44237267	1000	+	.	gene_id "MSTRG.89625"; transcript_id "MSTRG.89625.15";
chr19	StringTie	exon	44207590	44207883	1000	+	.	gene_id "MSTRG.89625"; transcript_id "MSTRG.89625.15"; exon_number "1";
chr19	StringTie	exon	44212396	44212585	1000	+	.	gene_id "MSTRG.89625"; transcript_id "MSTRG.89625.15"; exon_number "2";
chr19	StringTie	exon	44213087	44213244	1000	+	.	gene_id "MSTRG.89625"; transcript_id "MSTRG.89625.15"; exon_number "3";
chr19	StringTie	exon	44217791	44217852	1000	+	.	gene_id "MSTRG.89625"; transcript_id "MSTRG.89625.15"; exon_number "4";
chr19	StringTie	exon	44228446	44228572	1000	+	.	gene_id "MSTRG.89625"; transcript_id "MSTRG.89625.15"; exon_number "5";
chr19	StringTie	exon	44229733	44229816	1000	+	.	gene_id "MSTRG.89625"; transcript_id "MSTRG.89625.15"; exon_number "6";
chr19	StringTie	exon	44234702	44237267	1000	+	.	gene_id "MSTRG.89625"; transcript_id "MSTRG.89625.15"; exon_number "7";
chr19	StringTie	transcript	44207590	44246477	1000	+	.	gene_id "MSTRG.89625"; transcript_id "MSTRG.89625.16";
chr19	StringTie	exon	44207590	44207883	1000	+	.	gene_id "MSTRG.89625"; transcript_id "MSTRG.89625.16"; exon_number "1";
chr19	StringTie	exon	44212396	44212585	1000	+	.	gene_id "MSTRG.89625"; transcript_id "MSTRG.89625.16"; exon_number "2";
chr19	StringTie	exon	44213090	44213244	1000	+	.	gene_id "MSTRG.89625"; transcript_id "MSTRG.89625.16"; exon_number "3";
chr19	StringTie	exon	44217791	44217852	1000	+	.	gene_id "MSTRG.89625"; transcript_id "MSTRG.89625.16"; exon_number "4";
chr19	StringTie	exon	44228446	44228572	1000	+	.	gene_id "MSTRG.89625"; transcript_id "MSTRG.89625.16"; exon_number "5";
chr19	StringTie	exon	44229733	44229816	1000	+	.	gene_id "MSTRG.89625"; transcript_id "MSTRG.89625.16"; exon_number "6";
chr19	StringTie	exon	44234702	44246477	1000	+	.	gene_id "MSTRG.89625"; transcript_id "MSTRG.89625.16"; exon_number "7";
chr19	StringTie	transcript	44207698	44238203	1000	+	.	gene_id "MSTRG.89625"; transcript_id "MSTRG.89625.17";
chr19	StringTie	exon	44207698	44207883	1000	+	.	gene_id "MSTRG.89625"; transcript_id "MSTRG.89625.17"; exon_number "1";
chr19	StringTie	exon	44213090	44213244	1000	+	.	gene_id "MSTRG.89625"; transcript_id "MSTRG.89625.17"; exon_number "2";
chr19	StringTie	exon	44228446	44228572	1000	+	.	gene_id "MSTRG.89625"; transcript_id "MSTRG.89625.17"; exon_number "3";
chr19	StringTie	exon	44234702	44238203	1000	+	.	gene_id "MSTRG.89625"; transcript_id "MSTRG.89625.17"; exon_number "4";
chr19	StringTie	transcript	44207706	44237206	1000	+	.	gene_id "MSTRG.89625"; transcript_id "MSTRG.89625.18";
chr19	StringTie	exon	44207706	44207883	1000	+	.	gene_id "MSTRG.89625"; transcript_id "MSTRG.89625.18"; exon_number "1";
chr19	StringTie	exon	44213087	44213244	1000	+	.	gene_id "MSTRG.89625"; transcript_id "MSTRG.89625.18"; exon_number "2";
chr19	StringTie	exon	44217791	44217852	1000	+	.	gene_id "MSTRG.89625"; transcript_id "MSTRG.89625.18"; exon_number "3";
chr19	StringTie	exon	44228487	44228572	1000	+	.	gene_id "MSTRG.89625"; transcript_id "MSTRG.89625.18"; exon_number "4";
chr19	StringTie	exon	44229733	44229816	1000	+	.	gene_id "MSTRG.89625"; transcript_id "MSTRG.89625.18"; exon_number "5";
chr19	StringTie	exon	44234702	44237206	1000	+	.	gene_id "MSTRG.89625"; transcript_id "MSTRG.89625.18"; exon_number "6";
chr19	StringTie	transcript	44207787	44237933	1000	+	.	gene_id "MSTRG.89625"; transcript_id "MSTRG.89625.19";
chr19	StringTie	exon	44207787	44207883	1000	+	.	gene_id "MSTRG.89625"; transcript_id "MSTRG.89625.19"; exon_number "1";
chr19	StringTie	exon	44213090	44213244	1000	+	.	gene_id "MSTRG.89625"; transcript_id "MSTRG.89625.19"; exon_number "2";
chr19	StringTie	exon	44217791	44217852	1000	+	.	gene_id "MSTRG.89625"; transcript_id "MSTRG.89625.19"; exon_number "3";
chr19	StringTie	exon	44228446	44228633	1000	+	.	gene_id "MSTRG.89625"; transcript_id "MSTRG.89625.19"; exon_number "4";
chr19	StringTie	exon	44229733	44229816	1000	+	.	gene_id "MSTRG.89625"; transcript_id "MSTRG.89625.19"; exon_number "5";
chr19	StringTie	exon	44234702	44237933	1000	+	.	gene_id "MSTRG.89625"; transcript_id "MSTRG.89625.19"; exon_number "6";
chr19	StringTie	transcript	44207363	44239394	1000	+	.	gene_id "MSTRG.89625"; transcript_id "MSTRG.89625.2";
chr19	StringTie	exon	44207363	44207883	1000	+	.	gene_id "MSTRG.89625"; transcript_id "MSTRG.89625.2"; exon_number "1";
chr19	StringTie	exon	44213090	44213244	1000	+	.	gene_id "MSTRG.89625"; transcript_id "MSTRG.89625.2"; exon_number "2";
chr19	StringTie	exon	44228446	44228572	1000	+	.	gene_id "MSTRG.89625"; transcript_id "MSTRG.89625.2"; exon_number "3";
chr19	StringTie	exon	44229733	44229816	1000	+	.	gene_id "MSTRG.89625"; transcript_id "MSTRG.89625.2"; exon_number "4";
chr19	StringTie	exon	44234702	44239394	1000	+	.	gene_id "MSTRG.89625"; transcript_id "MSTRG.89625.2"; exon_number "5";
chr19	StringTie	transcript	44211776	44239540	1000	+	.	gene_id "MSTRG.89625"; transcript_id "MSTRG.89625.20";
chr19	StringTie	exon	44211776	44212585	1000	+	.	gene_id "MSTRG.89625"; transcript_id "MSTRG.89625.20"; exon_number "1";
chr19	StringTie	exon	44213087	44213244	1000	+	.	gene_id "MSTRG.89625"; transcript_id "MSTRG.89625.20"; exon_number "2";
chr19	StringTie	exon	44217791	44217852	1000	+	.	gene_id "MSTRG.89625"; transcript_id "MSTRG.89625.20"; exon_number "3";
chr19	StringTie	exon	44228446	44228633	1000	+	.	gene_id "MSTRG.89625"; transcript_id "MSTRG.89625.20"; exon_number "4";
chr19	StringTie	exon	44229733	44229816	1000	+	.	gene_id "MSTRG.89625"; transcript_id "MSTRG.89625.20"; exon_number "5";
chr19	StringTie	exon	44234702	44239540	1000	+	.	gene_id "MSTRG.89625"; transcript_id "MSTRG.89625.20"; exon_number "6";
chr19	StringTie	transcript	44211804	44246481	1000	+	.	gene_id "MSTRG.89625"; transcript_id "MSTRG.89625.21";
chr19	StringTie	exon	44211804	44212763	1000	+	.	gene_id "MSTRG.89625"; transcript_id "MSTRG.89625.21"; exon_number "1";
chr19	StringTie	exon	44213090	44213244	1000	+	.	gene_id "MSTRG.89625"; transcript_id "MSTRG.89625.21"; exon_number "2";
chr19	StringTie	exon	44217791	44217852	1000	+	.	gene_id "MSTRG.89625"; transcript_id "MSTRG.89625.21"; exon_number "3";
chr19	StringTie	exon	44228446	44228572	1000	+	.	gene_id "MSTRG.89625"; transcript_id "MSTRG.89625.21"; exon_number "4";
chr19	StringTie	exon	44229733	44229816	1000	+	.	gene_id "MSTRG.89625"; transcript_id "MSTRG.89625.21"; exon_number "5";
chr19	StringTie	exon	44234702	44246481	1000	+	.	gene_id "MSTRG.89625"; transcript_id "MSTRG.89625.21"; exon_number "6";
chr19	StringTie	transcript	44211837	44238827	1000	+	.	gene_id "MSTRG.89625"; transcript_id "MSTRG.89625.22";
chr19	StringTie	exon	44211837	44212585	1000	+	.	gene_id "MSTRG.89625"; transcript_id "MSTRG.89625.22"; exon_number "1";
chr19	StringTie	exon	44213090	44213244	1000	+	.	gene_id "MSTRG.89625"; transcript_id "MSTRG.89625.22"; exon_number "2";
chr19	StringTie	exon	44217791	44217852	1000	+	.	gene_id "MSTRG.89625"; transcript_id "MSTRG.89625.22"; exon_number "3";
chr19	StringTie	exon	44228446	44228572	1000	+	.	gene_id "MSTRG.89625"; transcript_id "MSTRG.89625.22"; exon_number "4";
chr19	StringTie	exon	44234702	44238827	1000	+	.	gene_id "MSTRG.89625"; transcript_id "MSTRG.89625.22"; exon_number "5";
chr19	StringTie	transcript	44211929	44241276	1000	+	.	gene_id "MSTRG.89625"; transcript_id "MSTRG.89625.23";
chr19	StringTie	exon	44211929	44212585	1000	+	.	gene_id "MSTRG.89625"; transcript_id "MSTRG.89625.23"; exon_number "1";
chr19	StringTie	exon	44213090	44213244	1000	+	.	gene_id "MSTRG.89625"; transcript_id "MSTRG.89625.23"; exon_number "2";
chr19	StringTie	exon	44228446	44228572	1000	+	.	gene_id "MSTRG.89625"; transcript_id "MSTRG.89625.23"; exon_number "3";
chr19	StringTie	exon	44229754	44229816	1000	+	.	gene_id "MSTRG.89625"; transcript_id "MSTRG.89625.23"; exon_number "4";
chr19	StringTie	exon	44234702	44241276	1000	+	.	gene_id "MSTRG.89625"; transcript_id "MSTRG.89625.23"; exon_number "5";
chr19	StringTie	transcript	44211937	44241098	1000	+	.	gene_id "MSTRG.89625"; transcript_id "MSTRG.89625.24";
chr19	StringTie	exon	44211937	44212763	1000	+	.	gene_id "MSTRG.89625"; transcript_id "MSTRG.89625.24"; exon_number "1";
chr19	StringTie	exon	44213090	44213244	1000	+	.	gene_id "MSTRG.89625"; transcript_id "MSTRG.89625.24"; exon_number "2";
chr19	StringTie	exon	44228446	44228572	1000	+	.	gene_id "MSTRG.89625"; transcript_id "MSTRG.89625.24"; exon_number "3";
chr19	StringTie	exon	44229733	44229816	1000	+	.	gene_id "MSTRG.89625"; transcript_id "MSTRG.89625.24"; exon_number "4";
chr19	StringTie	exon	44234702	44241098	1000	+	.	gene_id "MSTRG.89625"; transcript_id "MSTRG.89625.24"; exon_number "5";
chr19	StringTie	transcript	44212078	44237969	1000	+	.	gene_id "MSTRG.89625"; transcript_id "MSTRG.89625.25";
chr19	StringTie	exon	44212078	44212763	1000	+	.	gene_id "MSTRG.89625"; transcript_id "MSTRG.89625.25"; exon_number "1";
chr19	StringTie	exon	44213090	44213244	1000	+	.	gene_id "MSTRG.89625"; transcript_id "MSTRG.89625.25"; exon_number "2";
chr19	StringTie	exon	44217791	44217852	1000	+	.	gene_id "MSTRG.89625"; transcript_id "MSTRG.89625.25"; exon_number "3";
chr19	StringTie	exon	44228446	44228572	1000	+	.	gene_id "MSTRG.89625"; transcript_id "MSTRG.89625.25"; exon_number "4";
chr19	StringTie	exon	44229754	44229816	1000	+	.	gene_id "MSTRG.89625"; transcript_id "MSTRG.89625.25"; exon_number "5";
chr19	StringTie	exon	44234702	44237969	1000	+	.	gene_id "MSTRG.89625"; transcript_id "MSTRG.89625.25"; exon_number "6";
chr19	StringTie	transcript	44212102	44238346	1000	+	.	gene_id "MSTRG.89625"; transcript_id "MSTRG.89625.26";
chr19	StringTie	exon	44212102	44212585	1000	+	.	gene_id "MSTRG.89625"; transcript_id "MSTRG.89625.26"; exon_number "1";
chr19	StringTie	exon	44213087	44213244	1000	+	.	gene_id "MSTRG.89625"; transcript_id "MSTRG.89625.26"; exon_number "2";
chr19	StringTie	exon	44217791	44217852	1000	+	.	gene_id "MSTRG.89625"; transcript_id "MSTRG.89625.26"; exon_number "3";
chr19	StringTie	exon	44228446	44228572	1000	+	.	gene_id "MSTRG.89625"; transcript_id "MSTRG.89625.26"; exon_number "4";
chr19	StringTie	exon	44229754	44229816	1000	+	.	gene_id "MSTRG.89625"; transcript_id "MSTRG.89625.26"; exon_number "5";
chr19	StringTie	exon	44234702	44238346	1000	+	.	gene_id "MSTRG.89625"; transcript_id "MSTRG.89625.26"; exon_number "6";
chr19	StringTie	transcript	44212206	44238389	1000	+	.	gene_id "MSTRG.89625"; transcript_id "MSTRG.89625.27";
chr19	StringTie	exon	44212206	44212585	1000	+	.	gene_id "MSTRG.89625"; transcript_id "MSTRG.89625.27"; exon_number "1";
chr19	StringTie	exon	44213090	44213244	1000	+	.	gene_id "MSTRG.89625"; transcript_id "MSTRG.89625.27"; exon_number "2";
chr19	StringTie	exon	44217791	44217852	1000	+	.	gene_id "MSTRG.89625"; transcript_id "MSTRG.89625.27"; exon_number "3";
chr19	StringTie	exon	44228446	44228633	1000	+	.	gene_id "MSTRG.89625"; transcript_id "MSTRG.89625.27"; exon_number "4";
chr19	StringTie	exon	44229733	44229816	1000	+	.	gene_id "MSTRG.89625"; transcript_id "MSTRG.89625.27"; exon_number "5";
chr19	StringTie	exon	44234702	44238389	1000	+	.	gene_id "MSTRG.89625"; transcript_id "MSTRG.89625.27"; exon_number "6";
chr19	StringTie	transcript	44212221	44239605	1000	+	.	gene_id "MSTRG.89625"; transcript_id "MSTRG.89625.28";
chr19	StringTie	exon	44212221	44212585	1000	+	.	gene_id "MSTRG.89625"; transcript_id "MSTRG.89625.28"; exon_number "1";
chr19	StringTie	exon	44213087	44213244	1000	+	.	gene_id "MSTRG.89625"; transcript_id "MSTRG.89625.28"; exon_number "2";
chr19	StringTie	exon	44228446	44228633	1000	+	.	gene_id "MSTRG.89625"; transcript_id "MSTRG.89625.28"; exon_number "3";
chr19	StringTie	exon	44229733	44229816	1000	+	.	gene_id "MSTRG.89625"; transcript_id "MSTRG.89625.28"; exon_number "4";
chr19	StringTie	exon	44234702	44239605	1000	+	.	gene_id "MSTRG.89625"; transcript_id "MSTRG.89625.28"; exon_number "5";
chr19	StringTie	transcript	44212224	44246060	1000	+	.	gene_id "MSTRG.89625"; transcript_id "MSTRG.89625.29";
chr19	StringTie	exon	44212224	44212585	1000	+	.	gene_id "MSTRG.89625"; transcript_id "MSTRG.89625.29"; exon_number "1";
chr19	StringTie	exon	44213090	44213244	1000	+	.	gene_id "MSTRG.89625"; transcript_id "MSTRG.89625.29"; exon_number "2";
chr19	StringTie	exon	44217791	44217852	1000	+	.	gene_id "MSTRG.89625"; transcript_id "MSTRG.89625.29"; exon_number "3";
chr19	StringTie	exon	44228446	44228572	1000	+	.	gene_id "MSTRG.89625"; transcript_id "MSTRG.89625.29"; exon_number "4";
chr19	StringTie	exon	44229733	44229816	1000	+	.	gene_id "MSTRG.89625"; transcript_id "MSTRG.89625.29"; exon_number "5";
chr19	StringTie	exon	44234702	44237399	1000	+	.	gene_id "MSTRG.89625"; transcript_id "MSTRG.89625.29"; exon_number "6";
chr19	StringTie	exon	44244317	44246060	1000	+	.	gene_id "MSTRG.89625"; transcript_id "MSTRG.89625.29"; exon_number "7";
chr19	StringTie	transcript	44207452	44241389	1000	+	.	gene_id "MSTRG.89625"; transcript_id "MSTRG.89625.3";
chr19	StringTie	exon	44207452	44207883	1000	+	.	gene_id "MSTRG.89625"; transcript_id "MSTRG.89625.3"; exon_number "1";
chr19	StringTie	exon	44213087	44213244	1000	+	.	gene_id "MSTRG.89625"; transcript_id "MSTRG.89625.3"; exon_number "2";
chr19	StringTie	exon	44217791	44217852	1000	+	.	gene_id "MSTRG.89625"; transcript_id "MSTRG.89625.3"; exon_number "3";
chr19	StringTie	exon	44228446	44228572	1000	+	.	gene_id "MSTRG.89625"; transcript_id "MSTRG.89625.3"; exon_number "4";
chr19	StringTie	exon	44229733	44229816	1000	+	.	gene_id "MSTRG.89625"; transcript_id "MSTRG.89625.3"; exon_number "5";
chr19	StringTie	exon	44234702	44241389	1000	+	.	gene_id "MSTRG.89625"; transcript_id "MSTRG.89625.3"; exon_number "6";
chr19	StringTie	transcript	44212226	44246481	1000	+	.	gene_id "MSTRG.89625"; transcript_id "MSTRG.89625.30";
chr19	StringTie	exon	44212226	44212585	1000	+	.	gene_id "MSTRG.89625"; transcript_id "MSTRG.89625.30"; exon_number "1";
chr19	StringTie	exon	44213090	44213244	1000	+	.	gene_id "MSTRG.89625"; transcript_id "MSTRG.89625.30"; exon_number "2";
chr19	StringTie	exon	44217791	44217852	1000	+	.	gene_id "MSTRG.89625"; transcript_id "MSTRG.89625.30"; exon_number "3";
chr19	StringTie	exon	44228446	44228572	1000	+	.	gene_id "MSTRG.89625"; transcript_id "MSTRG.89625.30"; exon_number "4";
chr19	StringTie	exon	44229754	44229816	1000	+	.	gene_id "MSTRG.89625"; transcript_id "MSTRG.89625.30"; exon_number "5";
chr19	StringTie	exon	44234702	44237394	1000	+	.	gene_id "MSTRG.89625"; transcript_id "MSTRG.89625.30"; exon_number "6";
chr19	StringTie	exon	44243499	44246481	1000	+	.	gene_id "MSTRG.89625"; transcript_id "MSTRG.89625.30"; exon_number "7";
chr19	StringTie	transcript	44212235	44238113	1000	+	.	gene_id "MSTRG.89625"; transcript_id "MSTRG.89625.31";
chr19	StringTie	exon	44212235	44212763	1000	+	.	gene_id "MSTRG.89625"; transcript_id "MSTRG.89625.31"; exon_number "1";
chr19	StringTie	exon	44213087	44213244	1000	+	.	gene_id "MSTRG.89625"; transcript_id "MSTRG.89625.31"; exon_number "2";
chr19	StringTie	exon	44217791	44217852	1000	+	.	gene_id "MSTRG.89625"; transcript_id "MSTRG.89625.31"; exon_number "3";
chr19	StringTie	exon	44228487	44228572	1000	+	.	gene_id "MSTRG.89625"; transcript_id "MSTRG.89625.31"; exon_number "4";
chr19	StringTie	exon	44229733	44229816	1000	+	.	gene_id "MSTRG.89625"; transcript_id "MSTRG.89625.31"; exon_number "5";
chr19	StringTie	exon	44234702	44238113	1000	+	.	gene_id "MSTRG.89625"; transcript_id "MSTRG.89625.31"; exon_number "6";
chr19	StringTie	transcript	44212237	44244915	1000	+	.	gene_id "MSTRG.89625"; transcript_id "MSTRG.89625.32";
chr19	StringTie	exon	44212237	44212585	1000	+	.	gene_id "MSTRG.89625"; transcript_id "MSTRG.89625.32"; exon_number "1";
chr19	StringTie	exon	44213090	44213244	1000	+	.	gene_id "MSTRG.89625"; transcript_id "MSTRG.89625.32"; exon_number "2";
chr19	StringTie	exon	44217791	44217852	1000	+	.	gene_id "MSTRG.89625"; transcript_id "MSTRG.89625.32"; exon_number "3";
chr19	StringTie	exon	44228446	44228572	1000	+	.	gene_id "MSTRG.89625"; transcript_id "MSTRG.89625.32"; exon_number "4";
chr19	StringTie	exon	44229754	44229816	1000	+	.	gene_id "MSTRG.89625"; transcript_id "MSTRG.89625.32"; exon_number "5";
chr19	StringTie	exon	44234702	44244915	1000	+	.	gene_id "MSTRG.89625"; transcript_id "MSTRG.89625.32"; exon_number "6";
chr19	StringTie	transcript	44212348	44237977	1000	+	.	gene_id "MSTRG.89625"; transcript_id "MSTRG.89625.33";
chr19	StringTie	exon	44212348	44212585	1000	+	.	gene_id "MSTRG.89625"; transcript_id "MSTRG.89625.33"; exon_number "1";
chr19	StringTie	exon	44213090	44213244	1000	+	.	gene_id "MSTRG.89625"; transcript_id "MSTRG.89625.33"; exon_number "2";
chr19	StringTie	exon	44217791	44217852	1000	+	.	gene_id "MSTRG.89625"; transcript_id "MSTRG.89625.33"; exon_number "3";
chr19	StringTie	exon	44228446	44228572	1000	+	.	gene_id "MSTRG.89625"; transcript_id "MSTRG.89625.33"; exon_number "4";
chr19	StringTie	exon	44229733	44229816	1000	+	.	gene_id "MSTRG.89625"; transcript_id "MSTRG.89625.33"; exon_number "5";
chr19	StringTie	exon	44234706	44237977	1000	+	.	gene_id "MSTRG.89625"; transcript_id "MSTRG.89625.33"; exon_number "6";
chr19	StringTie	transcript	44212350	44237951	1000	+	.	gene_id "MSTRG.89625"; transcript_id "MSTRG.89625.34";
chr19	StringTie	exon	44212350	44212585	1000	+	.	gene_id "MSTRG.89625"; transcript_id "MSTRG.89625.34"; exon_number "1";
chr19	StringTie	exon	44213087	44213244	1000	+	.	gene_id "MSTRG.89625"; transcript_id "MSTRG.89625.34"; exon_number "2";
chr19	StringTie	exon	44228446	44228572	1000	+	.	gene_id "MSTRG.89625"; transcript_id "MSTRG.89625.34"; exon_number "3";
chr19	StringTie	exon	44229754	44229816	1000	+	.	gene_id "MSTRG.89625"; transcript_id "MSTRG.89625.34"; exon_number "4";
chr19	StringTie	exon	44234702	44237951	1000	+	.	gene_id "MSTRG.89625"; transcript_id "MSTRG.89625.34"; exon_number "5";
chr19	StringTie	transcript	44212357	44237460	1000	+	.	gene_id "MSTRG.89625"; transcript_id "MSTRG.89625.35";
chr19	StringTie	exon	44212357	44212763	1000	+	.	gene_id "MSTRG.89625"; transcript_id "MSTRG.89625.35"; exon_number "1";
chr19	StringTie	exon	44213087	44213244	1000	+	.	gene_id "MSTRG.89625"; transcript_id "MSTRG.89625.35"; exon_number "2";
chr19	StringTie	exon	44228446	44228572	1000	+	.	gene_id "MSTRG.89625"; transcript_id "MSTRG.89625.35"; exon_number "3";
chr19	StringTie	exon	44229733	44229816	1000	+	.	gene_id "MSTRG.89625"; transcript_id "MSTRG.89625.35"; exon_number "4";
chr19	StringTie	exon	44234702	44237460	1000	+	.	gene_id "MSTRG.89625"; transcript_id "MSTRG.89625.35"; exon_number "5";
chr19	StringTie	transcript	44212372	44237906	1000	+	.	gene_id "MSTRG.89625"; transcript_id "MSTRG.89625.36";
chr19	StringTie	exon	44212372	44212585	1000	+	.	gene_id "MSTRG.89625"; transcript_id "MSTRG.89625.36"; exon_number "1";
chr19	StringTie	exon	44213087	44213244	1000	+	.	gene_id "MSTRG.89625"; transcript_id "MSTRG.89625.36"; exon_number "2";
chr19	StringTie	exon	44217791	44217852	1000	+	.	gene_id "MSTRG.89625"; transcript_id "MSTRG.89625.36"; exon_number "3";
chr19	StringTie	exon	44228487	44228572	1000	+	.	gene_id "MSTRG.89625"; transcript_id "MSTRG.89625.36"; exon_number "4";
chr19	StringTie	exon	44229733	44229816	1000	+	.	gene_id "MSTRG.89625"; transcript_id "MSTRG.89625.36"; exon_number "5";
chr19	StringTie	exon	44234702	44237906	1000	+	.	gene_id "MSTRG.89625"; transcript_id "MSTRG.89625.36"; exon_number "6";
chr19	StringTie	transcript	44212400	44237970	1000	+	.	gene_id "MSTRG.89625"; transcript_id "MSTRG.89625.37";
chr19	StringTie	exon	44212400	44212585	1000	+	.	gene_id "MSTRG.89625"; transcript_id "MSTRG.89625.37"; exon_number "1";
chr19	StringTie	exon	44213087	44213244	1000	+	.	gene_id "MSTRG.89625"; transcript_id "MSTRG.89625.37"; exon_number "2";
chr19	StringTie	exon	44228446	44228572	1000	+	.	gene_id "MSTRG.89625"; transcript_id "MSTRG.89625.37"; exon_number "3";
chr19	StringTie	exon	44229733	44229816	1000	+	.	gene_id "MSTRG.89625"; transcript_id "MSTRG.89625.37"; exon_number "4";
chr19	StringTie	exon	44234706	44237970	1000	+	.	gene_id "MSTRG.89625"; transcript_id "MSTRG.89625.37"; exon_number "5";
chr19	StringTie	transcript	44212417	44237453	1000	+	.	gene_id "MSTRG.89625"; transcript_id "MSTRG.89625.38";
chr19	StringTie	exon	44212417	44212763	1000	+	.	gene_id "MSTRG.89625"; transcript_id "MSTRG.89625.38"; exon_number "1";
chr19	StringTie	exon	44213087	44213244	1000	+	.	gene_id "MSTRG.89625"; transcript_id "MSTRG.89625.38"; exon_number "2";
chr19	StringTie	exon	44217791	44217852	1000	+	.	gene_id "MSTRG.89625"; transcript_id "MSTRG.89625.38"; exon_number "3";
chr19	StringTie	exon	44228446	44228572	1000	+	.	gene_id "MSTRG.89625"; transcript_id "MSTRG.89625.38"; exon_number "4";
chr19	StringTie	exon	44234702	44237453	1000	+	.	gene_id "MSTRG.89625"; transcript_id "MSTRG.89625.38"; exon_number "5";
chr19	StringTie	transcript	44212420	44239449	1000	+	.	gene_id "MSTRG.89625"; transcript_id "MSTRG.89625.39";
chr19	StringTie	exon	44212420	44212763	1000	+	.	gene_id "MSTRG.89625"; transcript_id "MSTRG.89625.39"; exon_number "1";
chr19	StringTie	exon	44213087	44213244	1000	+	.	gene_id "MSTRG.89625"; transcript_id "MSTRG.89625.39"; exon_number "2";
chr19	StringTie	exon	44217791	44217852	1000	+	.	gene_id "MSTRG.89625"; transcript_id "MSTRG.89625.39"; exon_number "3";
chr19	StringTie	exon	44228446	44228572	1000	+	.	gene_id "MSTRG.89625"; transcript_id "MSTRG.89625.39"; exon_number "4";
chr19	StringTie	exon	44229733	44229816	1000	+	.	gene_id "MSTRG.89625"; transcript_id "MSTRG.89625.39"; exon_number "5";
chr19	StringTie	exon	44234702	44239449	1000	+	.	gene_id "MSTRG.89625"; transcript_id "MSTRG.89625.39"; exon_number "6";
chr19	StringTie	transcript	44207505	44237377	1000	+	.	gene_id "MSTRG.89625"; transcript_id "MSTRG.89625.4";
chr19	StringTie	exon	44207505	44207883	1000	+	.	gene_id "MSTRG.89625"; transcript_id "MSTRG.89625.4"; exon_number "1";
chr19	StringTie	exon	44213090	44213244	1000	+	.	gene_id "MSTRG.89625"; transcript_id "MSTRG.89625.4"; exon_number "2";
chr19	StringTie	exon	44217791	44217852	1000	+	.	gene_id "MSTRG.89625"; transcript_id "MSTRG.89625.4"; exon_number "3";
chr19	StringTie	exon	44228446	44228572	1000	+	.	gene_id "MSTRG.89625"; transcript_id "MSTRG.89625.4"; exon_number "4";
chr19	StringTie	exon	44234702	44237377	1000	+	.	gene_id "MSTRG.89625"; transcript_id "MSTRG.89625.4"; exon_number "5";
chr19	StringTie	transcript	44212441	44237299	1000	+	.	gene_id "MSTRG.89625"; transcript_id "MSTRG.89625.40";
chr19	StringTie	exon	44212441	44212585	1000	+	.	gene_id "MSTRG.89625"; transcript_id "MSTRG.89625.40"; exon_number "1";
chr19	StringTie	exon	44213090	44213244	1000	+	.	gene_id "MSTRG.89625"; transcript_id "MSTRG.89625.40"; exon_number "2";
chr19	StringTie	exon	44234702	44237299	1000	+	.	gene_id "MSTRG.89625"; transcript_id "MSTRG.89625.40"; exon_number "3";
chr19	StringTie	transcript	44212444	44237935	1000	+	.	gene_id "MSTRG.89625"; transcript_id "MSTRG.89625.41";
chr19	StringTie	exon	44212444	44212763	1000	+	.	gene_id "MSTRG.89625"; transcript_id "MSTRG.89625.41"; exon_number "1";
chr19	StringTie	exon	44213087	44213244	1000	+	.	gene_id "MSTRG.89625"; transcript_id "MSTRG.89625.41"; exon_number "2";
chr19	StringTie	exon	44217791	44217852	1000	+	.	gene_id "MSTRG.89625"; transcript_id "MSTRG.89625.41"; exon_number "3";
chr19	StringTie	exon	44228446	44228572	1000	+	.	gene_id "MSTRG.89625"; transcript_id "MSTRG.89625.41"; exon_number "4";
chr19	StringTie	exon	44229754	44229816	1000	+	.	gene_id "MSTRG.89625"; transcript_id "MSTRG.89625.41"; exon_number "5";
chr19	StringTie	exon	44234702	44237935	1000	+	.	gene_id "MSTRG.89625"; transcript_id "MSTRG.89625.41"; exon_number "6";
chr19	StringTie	transcript	44212456	44237343	1000	+	.	gene_id "MSTRG.89625"; transcript_id "MSTRG.89625.42";
chr19	StringTie	exon	44212456	44212585	1000	+	.	gene_id "MSTRG.89625"; transcript_id "MSTRG.89625.42"; exon_number "1";
chr19	StringTie	exon	44213087	44213244	1000	+	.	gene_id "MSTRG.89625"; transcript_id "MSTRG.89625.42"; exon_number "2";
chr19	StringTie	exon	44217791	44217852	1000	+	.	gene_id "MSTRG.89625"; transcript_id "MSTRG.89625.42"; exon_number "3";
chr19	StringTie	exon	44228446	44228633	1000	+	.	gene_id "MSTRG.89625"; transcript_id "MSTRG.89625.42"; exon_number "4";
chr19	StringTie	exon	44229754	44229816	1000	+	.	gene_id "MSTRG.89625"; transcript_id "MSTRG.89625.42"; exon_number "5";
chr19	StringTie	exon	44234702	44237343	1000	+	.	gene_id "MSTRG.89625"; transcript_id "MSTRG.89625.42"; exon_number "6";
chr19	StringTie	transcript	44212468	44238272	1000	+	.	gene_id "MSTRG.89625"; transcript_id "MSTRG.89625.43";
chr19	StringTie	exon	44212468	44212763	1000	+	.	gene_id "MSTRG.89625"; transcript_id "MSTRG.89625.43"; exon_number "1";
chr19	StringTie	exon	44213090	44213244	1000	+	.	gene_id "MSTRG.89625"; transcript_id "MSTRG.89625.43"; exon_number "2";
chr19	StringTie	exon	44217791	44217852	1000	+	.	gene_id "MSTRG.89625"; transcript_id "MSTRG.89625.43"; exon_number "3";
chr19	StringTie	exon	44228446	44228572	1000	+	.	gene_id "MSTRG.89625"; transcript_id "MSTRG.89625.43"; exon_number "4";
chr19	StringTie	exon	44229733	44229816	1000	+	.	gene_id "MSTRG.89625"; transcript_id "MSTRG.89625.43"; exon_number "5";
chr19	StringTie	exon	44234706	44238272	1000	+	.	gene_id "MSTRG.89625"; transcript_id "MSTRG.89625.43"; exon_number "6";
chr19	StringTie	transcript	44212468	44237586	1000	+	.	gene_id "MSTRG.89625"; transcript_id "MSTRG.89625.44";
chr19	StringTie	exon	44212468	44212585	1000	+	.	gene_id "MSTRG.89625"; transcript_id "MSTRG.89625.44"; exon_number "1";
chr19	StringTie	exon	44213087	44213244	1000	+	.	gene_id "MSTRG.89625"; transcript_id "MSTRG.89625.44"; exon_number "2";
chr19	StringTie	exon	44217791	44217852	1000	+	.	gene_id "MSTRG.89625"; transcript_id "MSTRG.89625.44"; exon_number "3";
chr19	StringTie	exon	44228446	44228572	1000	+	.	gene_id "MSTRG.89625"; transcript_id "MSTRG.89625.44"; exon_number "4";
chr19	StringTie	exon	44229754	44229816	1000	+	.	gene_id "MSTRG.89625"; transcript_id "MSTRG.89625.44"; exon_number "5";
chr19	StringTie	exon	44234706	44237586	1000	+	.	gene_id "MSTRG.89625"; transcript_id "MSTRG.89625.44"; exon_number "6";
chr19	StringTie	transcript	44212469	44237440	1000	+	.	gene_id "MSTRG.89625"; transcript_id "MSTRG.89625.45";
chr19	StringTie	exon	44212469	44212585	1000	+	.	gene_id "MSTRG.89625"; transcript_id "MSTRG.89625.45"; exon_number "1";
chr19	StringTie	exon	44213087	44213244	1000	+	.	gene_id "MSTRG.89625"; transcript_id "MSTRG.89625.45"; exon_number "2";
chr19	StringTie	exon	44217791	44217852	1000	+	.	gene_id "MSTRG.89625"; transcript_id "MSTRG.89625.45"; exon_number "3";
chr19	StringTie	exon	44228446	44228572	1000	+	.	gene_id "MSTRG.89625"; transcript_id "MSTRG.89625.45"; exon_number "4";
chr19	StringTie	exon	44234702	44237440	1000	+	.	gene_id "MSTRG.89625"; transcript_id "MSTRG.89625.45"; exon_number "5";
chr19	StringTie	transcript	44212486	44246469	1000	+	.	gene_id "MSTRG.89625"; transcript_id "MSTRG.89625.46";
chr19	StringTie	exon	44212486	44212585	1000	+	.	gene_id "MSTRG.89625"; transcript_id "MSTRG.89625.46"; exon_number "1";
chr19	StringTie	exon	44213090	44213244	1000	+	.	gene_id "MSTRG.89625"; transcript_id "MSTRG.89625.46"; exon_number "2";
chr19	StringTie	exon	44217791	44217852	1000	+	.	gene_id "MSTRG.89625"; transcript_id "MSTRG.89625.46"; exon_number "3";
chr19	StringTie	exon	44228446	44228633	1000	+	.	gene_id "MSTRG.89625"; transcript_id "MSTRG.89625.46"; exon_number "4";
chr19	StringTie	exon	44229754	44229816	1000	+	.	gene_id "MSTRG.89625"; transcript_id "MSTRG.89625.46"; exon_number "5";
chr19	StringTie	exon	44234702	44246469	1000	+	.	gene_id "MSTRG.89625"; transcript_id "MSTRG.89625.46"; exon_number "6";
chr19	StringTie	transcript	44212488	44237413	1000	+	.	gene_id "MSTRG.89625"; transcript_id "MSTRG.89625.47";
chr19	StringTie	exon	44212488	44212585	1000	+	.	gene_id "MSTRG.89625"; transcript_id "MSTRG.89625.47"; exon_number "1";
chr19	StringTie	exon	44213090	44213244	1000	+	.	gene_id "MSTRG.89625"; transcript_id "MSTRG.89625.47"; exon_number "2";
chr19	StringTie	exon	44217791	44217852	1000	+	.	gene_id "MSTRG.89625"; transcript_id "MSTRG.89625.47"; exon_number "3";
chr19	StringTie	exon	44228487	44228633	1000	+	.	gene_id "MSTRG.89625"; transcript_id "MSTRG.89625.47"; exon_number "4";
chr19	StringTie	exon	44229733	44229816	1000	+	.	gene_id "MSTRG.89625"; transcript_id "MSTRG.89625.47"; exon_number "5";
chr19	StringTie	exon	44234702	44237413	1000	+	.	gene_id "MSTRG.89625"; transcript_id "MSTRG.89625.47"; exon_number "6";
chr19	StringTie	transcript	44212502	44237250	1000	+	.	gene_id "MSTRG.89625"; transcript_id "MSTRG.89625.48";
chr19	StringTie	exon	44212502	44212585	1000	+	.	gene_id "MSTRG.89625"; transcript_id "MSTRG.89625.48"; exon_number "1";
chr19	StringTie	exon	44213087	44213244	1000	+	.	gene_id "MSTRG.89625"; transcript_id "MSTRG.89625.48"; exon_number "2";
chr19	StringTie	exon	44217791	44217852	1000	+	.	gene_id "MSTRG.89625"; transcript_id "MSTRG.89625.48"; exon_number "3";
chr19	StringTie	exon	44228446	44228568	1000	+	.	gene_id "MSTRG.89625"; transcript_id "MSTRG.89625.48"; exon_number "4";
chr19	StringTie	exon	44229733	44229816	1000	+	.	gene_id "MSTRG.89625"; transcript_id "MSTRG.89625.48"; exon_number "5";
chr19	StringTie	exon	44234702	44237250	1000	+	.	gene_id "MSTRG.89625"; transcript_id "MSTRG.89625.48"; exon_number "6";
chr19	StringTie	transcript	44212511	44237268	1000	+	.	gene_id "MSTRG.89625"; transcript_id "MSTRG.89625.49";
chr19	StringTie	exon	44212511	44212585	1000	+	.	gene_id "MSTRG.89625"; transcript_id "MSTRG.89625.49"; exon_number "1";
chr19	StringTie	exon	44213069	44213244	1000	+	.	gene_id "MSTRG.89625"; transcript_id "MSTRG.89625.49"; exon_number "2";
chr19	StringTie	exon	44217791	44217852	1000	+	.	gene_id "MSTRG.89625"; transcript_id "MSTRG.89625.49"; exon_number "3";
chr19	StringTie	exon	44228446	44228572	1000	+	.	gene_id "MSTRG.89625"; transcript_id "MSTRG.89625.49"; exon_number "4";
chr19	StringTie	exon	44229733	44229816	1000	+	.	gene_id "MSTRG.89625"; transcript_id "MSTRG.89625.49"; exon_number "5";
chr19	StringTie	exon	44234702	44237268	1000	+	.	gene_id "MSTRG.89625"; transcript_id "MSTRG.89625.49"; exon_number "6";
chr19	StringTie	transcript	44207506	44238956	1000	+	.	gene_id "MSTRG.89625"; transcript_id "MSTRG.89625.5";
chr19	StringTie	exon	44207506	44207883	1000	+	.	gene_id "MSTRG.89625"; transcript_id "MSTRG.89625.5"; exon_number "1";
chr19	StringTie	exon	44213090	44213244	1000	+	.	gene_id "MSTRG.89625"; transcript_id "MSTRG.89625.5"; exon_number "2";
chr19	StringTie	exon	44217791	44217852	1000	+	.	gene_id "MSTRG.89625"; transcript_id "MSTRG.89625.5"; exon_number "3";
chr19	StringTie	exon	44228446	44228572	1000	+	.	gene_id "MSTRG.89625"; transcript_id "MSTRG.89625.5"; exon_number "4";
chr19	StringTie	exon	44229733	44229816	1000	+	.	gene_id "MSTRG.89625"; transcript_id "MSTRG.89625.5"; exon_number "5";
chr19	StringTie	exon	44234706	44238956	1000	+	.	gene_id "MSTRG.89625"; transcript_id "MSTRG.89625.5"; exon_number "6";
chr19	StringTie	transcript	44212516	44237257	1000	+	.	gene_id "MSTRG.89625"; transcript_id "MSTRG.89625.50";
chr19	StringTie	exon	44212516	44212585	1000	+	.	gene_id "MSTRG.89625"; transcript_id "MSTRG.89625.50"; exon_number "1";
chr19	StringTie	exon	44213090	44213244	1000	+	.	gene_id "MSTRG.89625"; transcript_id "MSTRG.89625.50"; exon_number "2";
chr19	StringTie	exon	44217791	44217852	1000	+	.	gene_id "MSTRG.89625"; transcript_id "MSTRG.89625.50"; exon_number "3";
chr19	StringTie	exon	44229733	44229816	1000	+	.	gene_id "MSTRG.89625"; transcript_id "MSTRG.89625.50"; exon_number "4";
chr19	StringTie	exon	44234702	44237257	1000	+	.	gene_id "MSTRG.89625"; transcript_id "MSTRG.89625.50"; exon_number "5";
chr19	StringTie	transcript	44212527	44237853	1000	+	.	gene_id "MSTRG.89625"; transcript_id "MSTRG.89625.51";
chr19	StringTie	exon	44212527	44212585	1000	+	.	gene_id "MSTRG.89625"; transcript_id "MSTRG.89625.51"; exon_number "1";
chr19	StringTie	exon	44213087	44213244	1000	+	.	gene_id "MSTRG.89625"; transcript_id "MSTRG.89625.51"; exon_number "2";
chr19	StringTie	exon	44228446	44228572	1000	+	.	gene_id "MSTRG.89625"; transcript_id "MSTRG.89625.51"; exon_number "3";
chr19	StringTie	exon	44234702	44237853	1000	+	.	gene_id "MSTRG.89625"; transcript_id "MSTRG.89625.51"; exon_number "4";
chr19	StringTie	transcript	44212538	44237970	1000	+	.	gene_id "MSTRG.89625"; transcript_id "MSTRG.89625.54";
chr19	StringTie	exon	44212538	44212585	1000	+	.	gene_id "MSTRG.89625"; transcript_id "MSTRG.89625.54"; exon_number "1";
chr19	StringTie	exon	44213090	44213244	1000	+	.	gene_id "MSTRG.89625"; transcript_id "MSTRG.89625.54"; exon_number "2";
chr19	StringTie	exon	44217791	44217852	1000	+	.	gene_id "MSTRG.89625"; transcript_id "MSTRG.89625.54"; exon_number "3";
chr19	StringTie	exon	44228487	44228572	1000	+	.	gene_id "MSTRG.89625"; transcript_id "MSTRG.89625.54"; exon_number "4";
chr19	StringTie	exon	44229733	44229816	1000	+	.	gene_id "MSTRG.89625"; transcript_id "MSTRG.89625.54"; exon_number "5";
chr19	StringTie	exon	44234702	44235939	1000	+	.	gene_id "MSTRG.89625"; transcript_id "MSTRG.89625.54"; exon_number "6";
chr19	StringTie	exon	44236024	44237970	1000	+	.	gene_id "MSTRG.89625"; transcript_id "MSTRG.89625.54"; exon_number "7";
chr19	StringTie	transcript	44212543	44237921	1000	+	.	gene_id "MSTRG.89625"; transcript_id "MSTRG.89625.59";
chr19	StringTie	exon	44212543	44212585	1000	+	.	gene_id "MSTRG.89625"; transcript_id "MSTRG.89625.59"; exon_number "1";
chr19	StringTie	exon	44213087	44213244	1000	+	.	gene_id "MSTRG.89625"; transcript_id "MSTRG.89625.59"; exon_number "2";
chr19	StringTie	exon	44217791	44217852	1000	+	.	gene_id "MSTRG.89625"; transcript_id "MSTRG.89625.59"; exon_number "3";
chr19	StringTie	exon	44228446	44228572	1000	+	.	gene_id "MSTRG.89625"; transcript_id "MSTRG.89625.59"; exon_number "4";
chr19	StringTie	exon	44229733	44229816	1000	+	.	gene_id "MSTRG.89625"; transcript_id "MSTRG.89625.59"; exon_number "5";
chr19	StringTie	exon	44234706	44237921	1000	+	.	gene_id "MSTRG.89625"; transcript_id "MSTRG.89625.59"; exon_number "6";
chr19	StringTie	transcript	44207507	44237965	1000	+	.	gene_id "MSTRG.89625"; transcript_id "MSTRG.89625.6";
chr19	StringTie	exon	44207507	44207883	1000	+	.	gene_id "MSTRG.89625"; transcript_id "MSTRG.89625.6"; exon_number "1";
chr19	StringTie	exon	44212396	44212585	1000	+	.	gene_id "MSTRG.89625"; transcript_id "MSTRG.89625.6"; exon_number "2";
chr19	StringTie	exon	44213090	44213244	1000	+	.	gene_id "MSTRG.89625"; transcript_id "MSTRG.89625.6"; exon_number "3";
chr19	StringTie	exon	44228446	44228572	1000	+	.	gene_id "MSTRG.89625"; transcript_id "MSTRG.89625.6"; exon_number "4";
chr19	StringTie	exon	44229733	44229816	1000	+	.	gene_id "MSTRG.89625"; transcript_id "MSTRG.89625.6"; exon_number "5";
chr19	StringTie	exon	44234702	44237965	1000	+	.	gene_id "MSTRG.89625"; transcript_id "MSTRG.89625.6"; exon_number "6";
chr19	StringTie	transcript	44212546	44237294	1000	+	.	gene_id "MSTRG.89625"; transcript_id "MSTRG.89625.60";
chr19	StringTie	exon	44212546	44212763	1000	+	.	gene_id "MSTRG.89625"; transcript_id "MSTRG.89625.60"; exon_number "1";
chr19	StringTie	exon	44213090	44213244	1000	+	.	gene_id "MSTRG.89625"; transcript_id "MSTRG.89625.60"; exon_number "2";
chr19	StringTie	exon	44217791	44217852	1000	+	.	gene_id "MSTRG.89625"; transcript_id "MSTRG.89625.60"; exon_number "3";
chr19	StringTie	exon	44228487	44228572	1000	+	.	gene_id "MSTRG.89625"; transcript_id "MSTRG.89625.60"; exon_number "4";
chr19	StringTie	exon	44229733	44229816	1000	+	.	gene_id "MSTRG.89625"; transcript_id "MSTRG.89625.60"; exon_number "5";
chr19	StringTie	exon	44234702	44237294	1000	+	.	gene_id "MSTRG.89625"; transcript_id "MSTRG.89625.60"; exon_number "6";
chr19	StringTie	transcript	44212547	44237893	1000	+	.	gene_id "MSTRG.89625"; transcript_id "MSTRG.89625.61";
chr19	StringTie	exon	44212547	44212585	1000	+	.	gene_id "MSTRG.89625"; transcript_id "MSTRG.89625.61"; exon_number "1";
chr19	StringTie	exon	44213090	44213244	1000	+	.	gene_id "MSTRG.89625"; transcript_id "MSTRG.89625.61"; exon_number "2";
chr19	StringTie	exon	44217791	44217852	1000	+	.	gene_id "MSTRG.89625"; transcript_id "MSTRG.89625.61"; exon_number "3";
chr19	StringTie	exon	44228446	44228572	1000	+	.	gene_id "MSTRG.89625"; transcript_id "MSTRG.89625.61"; exon_number "4";
chr19	StringTie	exon	44234706	44237893	1000	+	.	gene_id "MSTRG.89625"; transcript_id "MSTRG.89625.61"; exon_number "5";
chr19	StringTie	transcript	44212548	44237997	1000	+	.	gene_id "MSTRG.89625"; transcript_id "MSTRG.89625.62";
chr19	StringTie	exon	44212548	44212585	1000	+	.	gene_id "MSTRG.89625"; transcript_id "MSTRG.89625.62"; exon_number "1";
chr19	StringTie	exon	44213090	44213244	1000	+	.	gene_id "MSTRG.89625"; transcript_id "MSTRG.89625.62"; exon_number "2";
chr19	StringTie	exon	44217791	44217852	1000	+	.	gene_id "MSTRG.89625"; transcript_id "MSTRG.89625.62"; exon_number "3";
chr19	StringTie	exon	44228446	44228568	1000	+	.	gene_id "MSTRG.89625"; transcript_id "MSTRG.89625.62"; exon_number "4";
chr19	StringTie	exon	44229733	44229816	1000	+	.	gene_id "MSTRG.89625"; transcript_id "MSTRG.89625.62"; exon_number "5";
chr19	StringTie	exon	44234702	44237997	1000	+	.	gene_id "MSTRG.89625"; transcript_id "MSTRG.89625.62"; exon_number "6";
chr19	StringTie	transcript	44212548	44237219	1000	+	.	gene_id "MSTRG.89625"; transcript_id "MSTRG.89625.63";
chr19	StringTie	exon	44212548	44212585	1000	+	.	gene_id "MSTRG.89625"; transcript_id "MSTRG.89625.63"; exon_number "1";
chr19	StringTie	exon	44213090	44213244	1000	+	.	gene_id "MSTRG.89625"; transcript_id "MSTRG.89625.63"; exon_number "2";
chr19	StringTie	exon	44228446	44228568	1000	+	.	gene_id "MSTRG.89625"; transcript_id "MSTRG.89625.63"; exon_number "3";
chr19	StringTie	exon	44229733	44229816	1000	+	.	gene_id "MSTRG.89625"; transcript_id "MSTRG.89625.63"; exon_number "4";
chr19	StringTie	exon	44234706	44237219	1000	+	.	gene_id "MSTRG.89625"; transcript_id "MSTRG.89625.63"; exon_number "5";
chr19	StringTie	transcript	44212548	44237369	1000	+	.	gene_id "MSTRG.89625"; transcript_id "MSTRG.89625.64";
chr19	StringTie	exon	44212548	44212585	1000	+	.	gene_id "MSTRG.89625"; transcript_id "MSTRG.89625.64"; exon_number "1";
chr19	StringTie	exon	44213087	44213244	1000	+	.	gene_id "MSTRG.89625"; transcript_id "MSTRG.89625.64"; exon_number "2";
chr19	StringTie	exon	44217791	44217852	1000	+	.	gene_id "MSTRG.89625"; transcript_id "MSTRG.89625.64"; exon_number "3";
chr19	StringTie	exon	44228487	44228572	1000	+	.	gene_id "MSTRG.89625"; transcript_id "MSTRG.89625.64"; exon_number "4";
chr19	StringTie	exon	44229754	44229816	1000	+	.	gene_id "MSTRG.89625"; transcript_id "MSTRG.89625.64"; exon_number "5";
chr19	StringTie	exon	44234702	44237369	1000	+	.	gene_id "MSTRG.89625"; transcript_id "MSTRG.89625.64"; exon_number "6";
chr19	StringTie	transcript	44212548	44237280	1000	+	.	gene_id "MSTRG.89625"; transcript_id "MSTRG.89625.65";
chr19	StringTie	exon	44212548	44212585	1000	+	.	gene_id "MSTRG.89625"; transcript_id "MSTRG.89625.65"; exon_number "1";
chr19	StringTie	exon	44213090	44213244	1000	+	.	gene_id "MSTRG.89625"; transcript_id "MSTRG.89625.65"; exon_number "2";
chr19	StringTie	exon	44217791	44217852	1000	+	.	gene_id "MSTRG.89625"; transcript_id "MSTRG.89625.65"; exon_number "3";
chr19	StringTie	exon	44228487	44228572	1000	+	.	gene_id "MSTRG.89625"; transcript_id "MSTRG.89625.65"; exon_number "4";
chr19	StringTie	exon	44229754	44229816	1000	+	.	gene_id "MSTRG.89625"; transcript_id "MSTRG.89625.65"; exon_number "5";
chr19	StringTie	exon	44234702	44237280	1000	+	.	gene_id "MSTRG.89625"; transcript_id "MSTRG.89625.65"; exon_number "6";
chr19	StringTie	transcript	44212548	44237325	1000	+	.	gene_id "MSTRG.89625"; transcript_id "MSTRG.89625.66";
chr19	StringTie	exon	44212548	44212585	1000	+	.	gene_id "MSTRG.89625"; transcript_id "MSTRG.89625.66"; exon_number "1";
chr19	StringTie	exon	44213090	44213244	1000	+	.	gene_id "MSTRG.89625"; transcript_id "MSTRG.89625.66"; exon_number "2";
chr19	StringTie	exon	44217791	44217852	1000	+	.	gene_id "MSTRG.89625"; transcript_id "MSTRG.89625.66"; exon_number "3";
chr19	StringTie	exon	44228446	44228572	1000	+	.	gene_id "MSTRG.89625"; transcript_id "MSTRG.89625.66"; exon_number "4";
chr19	StringTie	exon	44229733	44229816	1000	+	.	gene_id "MSTRG.89625"; transcript_id "MSTRG.89625.66"; exon_number "5";
chr19	StringTie	exon	44234702	44235939	1000	+	.	gene_id "MSTRG.89625"; transcript_id "MSTRG.89625.66"; exon_number "6";
chr19	StringTie	exon	44236024	44237325	1000	+	.	gene_id "MSTRG.89625"; transcript_id "MSTRG.89625.66"; exon_number "7";
chr19	StringTie	transcript	44212550	44238289	1000	+	.	gene_id "MSTRG.89625"; transcript_id "MSTRG.89625.67";
chr19	StringTie	exon	44212550	44212585	1000	+	.	gene_id "MSTRG.89625"; transcript_id "MSTRG.89625.67"; exon_number "1";
chr19	StringTie	exon	44213090	44213244	1000	+	.	gene_id "MSTRG.89625"; transcript_id "MSTRG.89625.67"; exon_number "2";
chr19	StringTie	exon	44228446	44228572	1000	+	.	gene_id "MSTRG.89625"; transcript_id "MSTRG.89625.67"; exon_number "3";
chr19	StringTie	exon	44229733	44229816	1000	+	.	gene_id "MSTRG.89625"; transcript_id "MSTRG.89625.67"; exon_number "4";
chr19	StringTie	exon	44234706	44238289	1000	+	.	gene_id "MSTRG.89625"; transcript_id "MSTRG.89625.67"; exon_number "5";
chr19	StringTie	transcript	44212554	44237404	1000	+	.	gene_id "MSTRG.89625"; transcript_id "MSTRG.89625.68";
chr19	StringTie	exon	44212554	44212585	1000	+	.	gene_id "MSTRG.89625"; transcript_id "MSTRG.89625.68"; exon_number "1";
chr19	StringTie	exon	44213087	44213244	1000	+	.	gene_id "MSTRG.89625"; transcript_id "MSTRG.89625.68"; exon_number "2";
chr19	StringTie	exon	44217791	44217852	1000	+	.	gene_id "MSTRG.89625"; transcript_id "MSTRG.89625.68"; exon_number "3";
chr19	StringTie	exon	44228487	44228633	1000	+	.	gene_id "MSTRG.89625"; transcript_id "MSTRG.89625.68"; exon_number "4";
chr19	StringTie	exon	44229733	44229816	1000	+	.	gene_id "MSTRG.89625"; transcript_id "MSTRG.89625.68"; exon_number "5";
chr19	StringTie	exon	44234702	44237404	1000	+	.	gene_id "MSTRG.89625"; transcript_id "MSTRG.89625.68"; exon_number "6";
chr19	StringTie	transcript	44212561	44230778	1000	+	.	gene_id "MSTRG.89625"; transcript_id "MSTRG.89625.69";
chr19	StringTie	exon	44212561	44212585	1000	+	.	gene_id "MSTRG.89625"; transcript_id "MSTRG.89625.69"; exon_number "1";
chr19	StringTie	exon	44213090	44213244	1000	+	.	gene_id "MSTRG.89625"; transcript_id "MSTRG.89625.69"; exon_number "2";
chr19	StringTie	exon	44217791	44217852	1000	+	.	gene_id "MSTRG.89625"; transcript_id "MSTRG.89625.69"; exon_number "3";
chr19	StringTie	exon	44228446	44228572	1000	+	.	gene_id "MSTRG.89625"; transcript_id "MSTRG.89625.69"; exon_number "4";
chr19	StringTie	exon	44229733	44229816	1000	+	.	gene_id "MSTRG.89625"; transcript_id "MSTRG.89625.69"; exon_number "5";
chr19	StringTie	exon	44230764	44230778	1000	+	.	gene_id "MSTRG.89625"; transcript_id "MSTRG.89625.69"; exon_number "6";
chr19	StringTie	transcript	44207510	44237951	1000	+	.	gene_id "MSTRG.89625"; transcript_id "MSTRG.89625.7";
chr19	StringTie	exon	44207510	44207883	1000	+	.	gene_id "MSTRG.89625"; transcript_id "MSTRG.89625.7"; exon_number "1";
chr19	StringTie	exon	44213090	44213244	1000	+	.	gene_id "MSTRG.89625"; transcript_id "MSTRG.89625.7"; exon_number "2";
chr19	StringTie	exon	44217791	44217852	1000	+	.	gene_id "MSTRG.89625"; transcript_id "MSTRG.89625.7"; exon_number "3";
chr19	StringTie	exon	44228446	44228572	1000	+	.	gene_id "MSTRG.89625"; transcript_id "MSTRG.89625.7"; exon_number "4";
chr19	StringTie	exon	44229754	44229816	1000	+	.	gene_id "MSTRG.89625"; transcript_id "MSTRG.89625.7"; exon_number "5";
chr19	StringTie	exon	44234702	44237951	1000	+	.	gene_id "MSTRG.89625"; transcript_id "MSTRG.89625.7"; exon_number "6";
chr19	StringTie	transcript	44212568	44237971	1000	+	.	gene_id "MSTRG.89625"; transcript_id "MSTRG.89625.71";
chr19	StringTie	exon	44212568	44212585	1000	+	.	gene_id "MSTRG.89625"; transcript_id "MSTRG.89625.71"; exon_number "1";
chr19	StringTie	exon	44213090	44213244	1000	+	.	gene_id "MSTRG.89625"; transcript_id "MSTRG.89625.71"; exon_number "2";
chr19	StringTie	exon	44228446	44228633	1000	+	.	gene_id "MSTRG.89625"; transcript_id "MSTRG.89625.71"; exon_number "3";
chr19	StringTie	exon	44229733	44229816	1000	+	.	gene_id "MSTRG.89625"; transcript_id "MSTRG.89625.71"; exon_number "4";
chr19	StringTie	exon	44234702	44237971	1000	+	.	gene_id "MSTRG.89625"; transcript_id "MSTRG.89625.71"; exon_number "5";
chr19	StringTie	transcript	44212639	44237935	1000	+	.	gene_id "MSTRG.89625"; transcript_id "MSTRG.89625.76";
chr19	StringTie	exon	44212639	44212763	1000	+	.	gene_id "MSTRG.89625"; transcript_id "MSTRG.89625.76"; exon_number "1";
chr19	StringTie	exon	44213090	44213244	1000	+	.	gene_id "MSTRG.89625"; transcript_id "MSTRG.89625.76"; exon_number "2";
chr19	StringTie	exon	44228446	44228572	1000	+	.	gene_id "MSTRG.89625"; transcript_id "MSTRG.89625.76"; exon_number "3";
chr19	StringTie	exon	44229733	44229816	1000	+	.	gene_id "MSTRG.89625"; transcript_id "MSTRG.89625.76"; exon_number "4";
chr19	StringTie	exon	44234706	44237935	1000	+	.	gene_id "MSTRG.89625"; transcript_id "MSTRG.89625.76"; exon_number "5";
chr19	StringTie	transcript	44212641	44237963	1000	+	.	gene_id "MSTRG.89625"; transcript_id "MSTRG.89625.77";
chr19	StringTie	exon	44212641	44212763	1000	+	.	gene_id "MSTRG.89625"; transcript_id "MSTRG.89625.77"; exon_number "1";
chr19	StringTie	exon	44213087	44213244	1000	+	.	gene_id "MSTRG.89625"; transcript_id "MSTRG.89625.77"; exon_number "2";
chr19	StringTie	exon	44217791	44217852	1000	+	.	gene_id "MSTRG.89625"; transcript_id "MSTRG.89625.77"; exon_number "3";
chr19	StringTie	exon	44228446	44228568	1000	+	.	gene_id "MSTRG.89625"; transcript_id "MSTRG.89625.77"; exon_number "4";
chr19	StringTie	exon	44234702	44237963	1000	+	.	gene_id "MSTRG.89625"; transcript_id "MSTRG.89625.77"; exon_number "5";
chr19	StringTie	transcript	44212641	44237274	1000	+	.	gene_id "MSTRG.89625"; transcript_id "MSTRG.89625.78";
chr19	StringTie	exon	44212641	44212763	1000	+	.	gene_id "MSTRG.89625"; transcript_id "MSTRG.89625.78"; exon_number "1";
chr19	StringTie	exon	44213090	44213244	1000	+	.	gene_id "MSTRG.89625"; transcript_id "MSTRG.89625.78"; exon_number "2";
chr19	StringTie	exon	44228446	44228572	1000	+	.	gene_id "MSTRG.89625"; transcript_id "MSTRG.89625.78"; exon_number "3";
chr19	StringTie	exon	44229754	44229816	1000	+	.	gene_id "MSTRG.89625"; transcript_id "MSTRG.89625.78"; exon_number "4";
chr19	StringTie	exon	44234702	44237274	1000	+	.	gene_id "MSTRG.89625"; transcript_id "MSTRG.89625.78"; exon_number "5";
chr19	StringTie	transcript	44212646	44237302	1000	+	.	gene_id "MSTRG.89625"; transcript_id "MSTRG.89625.79";
chr19	StringTie	exon	44212646	44212763	1000	+	.	gene_id "MSTRG.89625"; transcript_id "MSTRG.89625.79"; exon_number "1";
chr19	StringTie	exon	44213087	44213244	1000	+	.	gene_id "MSTRG.89625"; transcript_id "MSTRG.89625.79"; exon_number "2";
chr19	StringTie	exon	44217791	44217852	1000	+	.	gene_id "MSTRG.89625"; transcript_id "MSTRG.89625.79"; exon_number "3";
chr19	StringTie	exon	44228446	44228633	1000	+	.	gene_id "MSTRG.89625"; transcript_id "MSTRG.89625.79"; exon_number "4";
chr19	StringTie	exon	44229733	44229816	1000	+	.	gene_id "MSTRG.89625"; transcript_id "MSTRG.89625.79"; exon_number "5";
chr19	StringTie	exon	44234702	44237302	1000	+	.	gene_id "MSTRG.89625"; transcript_id "MSTRG.89625.79"; exon_number "6";
chr19	StringTie	transcript	44207520	44237951	1000	+	.	gene_id "MSTRG.89625"; transcript_id "MSTRG.89625.8";
chr19	StringTie	exon	44207520	44207883	1000	+	.	gene_id "MSTRG.89625"; transcript_id "MSTRG.89625.8"; exon_number "1";
chr19	StringTie	exon	44213090	44213244	1000	+	.	gene_id "MSTRG.89625"; transcript_id "MSTRG.89625.8"; exon_number "2";
chr19	StringTie	exon	44217791	44217852	1000	+	.	gene_id "MSTRG.89625"; transcript_id "MSTRG.89625.8"; exon_number "3";
chr19	StringTie	exon	44228446	44228572	1000	+	.	gene_id "MSTRG.89625"; transcript_id "MSTRG.89625.8"; exon_number "4";
chr19	StringTie	exon	44229733	44229816	1000	+	.	gene_id "MSTRG.89625"; transcript_id "MSTRG.89625.8"; exon_number "5";
chr19	StringTie	exon	44234702	44235939	1000	+	.	gene_id "MSTRG.89625"; transcript_id "MSTRG.89625.8"; exon_number "6";
chr19	StringTie	exon	44236024	44237951	1000	+	.	gene_id "MSTRG.89625"; transcript_id "MSTRG.89625.8"; exon_number "7";
chr19	StringTie	transcript	44212681	44237204	1000	+	.	gene_id "MSTRG.89625"; transcript_id "MSTRG.89625.80";
chr19	StringTie	exon	44212681	44212763	1000	+	.	gene_id "MSTRG.89625"; transcript_id "MSTRG.89625.80"; exon_number "1";
chr19	StringTie	exon	44213090	44213244	1000	+	.	gene_id "MSTRG.89625"; transcript_id "MSTRG.89625.80"; exon_number "2";
chr19	StringTie	exon	44217791	44217852	1000	+	.	gene_id "MSTRG.89625"; transcript_id "MSTRG.89625.80"; exon_number "3";
chr19	StringTie	exon	44228446	44228572	1000	+	.	gene_id "MSTRG.89625"; transcript_id "MSTRG.89625.80"; exon_number "4";
chr19	StringTie	exon	44234702	44237204	1000	+	.	gene_id "MSTRG.89625"; transcript_id "MSTRG.89625.80"; exon_number "5";
chr19	StringTie	transcript	44225195	44237848	1000	+	.	gene_id "MSTRG.89625"; transcript_id "MSTRG.89625.81";
chr19	StringTie	exon	44225195	44227340	1000	+	.	gene_id "MSTRG.89625"; transcript_id "MSTRG.89625.81"; exon_number "1";
chr19	StringTie	exon	44228201	44228572	1000	+	.	gene_id "MSTRG.89625"; transcript_id "MSTRG.89625.81"; exon_number "2";
chr19	StringTie	exon	44229754	44229816	1000	+	.	gene_id "MSTRG.89625"; transcript_id "MSTRG.89625.81"; exon_number "3";
chr19	StringTie	exon	44234702	44236275	1000	+	.	gene_id "MSTRG.89625"; transcript_id "MSTRG.89625.81"; exon_number "4";
chr19	StringTie	exon	44236360	44237848	1000	+	.	gene_id "MSTRG.89625"; transcript_id "MSTRG.89625.81"; exon_number "5";
chr19	StringTie	transcript	44226874	44238330	1000	+	.	gene_id "MSTRG.89625"; transcript_id "MSTRG.89625.82";
chr19	StringTie	exon	44226874	44227340	1000	+	.	gene_id "MSTRG.89625"; transcript_id "MSTRG.89625.82"; exon_number "1";
chr19	StringTie	exon	44228201	44228633	1000	+	.	gene_id "MSTRG.89625"; transcript_id "MSTRG.89625.82"; exon_number "2";
chr19	StringTie	exon	44229733	44229816	1000	+	.	gene_id "MSTRG.89625"; transcript_id "MSTRG.89625.82"; exon_number "3";
chr19	StringTie	exon	44234702	44238330	1000	+	.	gene_id "MSTRG.89625"; transcript_id "MSTRG.89625.82"; exon_number "4";
chr19	StringTie	transcript	44226884	44237277	1000	+	.	gene_id "MSTRG.89625"; transcript_id "MSTRG.89625.83";
chr19	StringTie	exon	44226884	44227340	1000	+	.	gene_id "MSTRG.89625"; transcript_id "MSTRG.89625.83"; exon_number "1";
chr19	StringTie	exon	44228139	44228572	1000	+	.	gene_id "MSTRG.89625"; transcript_id "MSTRG.89625.83"; exon_number "2";
chr19	StringTie	exon	44229754	44229816	1000	+	.	gene_id "MSTRG.89625"; transcript_id "MSTRG.89625.83"; exon_number "3";
chr19	StringTie	exon	44234702	44237277	1000	+	.	gene_id "MSTRG.89625"; transcript_id "MSTRG.89625.83"; exon_number "4";
chr19	StringTie	transcript	44227121	44237284	1000	+	.	gene_id "MSTRG.89625"; transcript_id "MSTRG.89625.84";
chr19	StringTie	exon	44227121	44228572	1000	+	.	gene_id "MSTRG.89625"; transcript_id "MSTRG.89625.84"; exon_number "1";
chr19	StringTie	exon	44229733	44229816	1000	+	.	gene_id "MSTRG.89625"; transcript_id "MSTRG.89625.84"; exon_number "2";
chr19	StringTie	exon	44234702	44235844	1000	+	.	gene_id "MSTRG.89625"; transcript_id "MSTRG.89625.84"; exon_number "3";
chr19	StringTie	exon	44236517	44237284	1000	+	.	gene_id "MSTRG.89625"; transcript_id "MSTRG.89625.84"; exon_number "4";
chr19	StringTie	transcript	44227125	44237222	1000	+	.	gene_id "MSTRG.89625"; transcript_id "MSTRG.89625.85";
chr19	StringTie	exon	44227125	44227340	1000	+	.	gene_id "MSTRG.89625"; transcript_id "MSTRG.89625.85"; exon_number "1";
chr19	StringTie	exon	44228201	44228568	1000	+	.	gene_id "MSTRG.89625"; transcript_id "MSTRG.89625.85"; exon_number "2";
chr19	StringTie	exon	44229733	44229816	1000	+	.	gene_id "MSTRG.89625"; transcript_id "MSTRG.89625.85"; exon_number "3";
chr19	StringTie	exon	44234702	44237222	1000	+	.	gene_id "MSTRG.89625"; transcript_id "MSTRG.89625.85"; exon_number "4";
chr19	StringTie	transcript	44231579	44237206	1000	+	.	gene_id "MSTRG.89625"; transcript_id "MSTRG.89625.87";
chr19	StringTie	exon	44231579	44232132	1000	+	.	gene_id "MSTRG.89625"; transcript_id "MSTRG.89625.87"; exon_number "1";
chr19	StringTie	exon	44234702	44237206	1000	+	.	gene_id "MSTRG.89625"; transcript_id "MSTRG.89625.87"; exon_number "2";
chr19	StringTie	transcript	44207532	44237977	1000	+	.	gene_id "MSTRG.89625"; transcript_id "MSTRG.89625.9";
chr19	StringTie	exon	44207532	44207883	1000	+	.	gene_id "MSTRG.89625"; transcript_id "MSTRG.89625.9"; exon_number "1";
chr19	StringTie	exon	44213090	44213244	1000	+	.	gene_id "MSTRG.89625"; transcript_id "MSTRG.89625.9"; exon_number "2";
chr19	StringTie	exon	44228446	44228568	1000	+	.	gene_id "MSTRG.89625"; transcript_id "MSTRG.89625.9"; exon_number "3";
chr19	StringTie	exon	44229733	44229816	1000	+	.	gene_id "MSTRG.89625"; transcript_id "MSTRG.89625.9"; exon_number "4";
chr19	StringTie	exon	44234702	44237977	1000	+	.	gene_id "MSTRG.89625"; transcript_id "MSTRG.89625.9"; exon_number "5";
chr19	StringTie	transcript	44286350	44305025	1000	-	.	gene_id "MSTRG.89626"; transcript_id "ENST00000291182"; gene_name "ZNF235"; ref_gene_id "ENSG00000159917";
chr19	StringTie	exon	44286350	44289196	1000	-	.	gene_id "MSTRG.89626"; transcript_id "ENST00000291182"; exon_number "1"; gene_name "ZNF235"; ref_gene_id "ENSG00000159917";
chr19	StringTie	exon	44298808	44298903	1000	-	.	gene_id "MSTRG.89626"; transcript_id "ENST00000291182"; exon_number "2"; gene_name "ZNF235"; ref_gene_id "ENSG00000159917";
chr19	StringTie	exon	44299606	44299732	1000	-	.	gene_id "MSTRG.89626"; transcript_id "ENST00000291182"; exon_number "3"; gene_name "ZNF235"; ref_gene_id "ENSG00000159917";
chr19	StringTie	exon	44303390	44303452	1000	-	.	gene_id "MSTRG.89626"; transcript_id "ENST00000291182"; exon_number "4"; gene_name "ZNF235"; ref_gene_id "ENSG00000159917";
chr19	StringTie	exon	44304971	44305025	1000	-	.	gene_id "MSTRG.89626"; transcript_id "ENST00000291182"; exon_number "5"; gene_name "ZNF235"; ref_gene_id "ENSG00000159917";
chr19	StringTie	transcript	44326943	44356680	1000	-	.	gene_id "MSTRG.89626"; transcript_id "ENST00000337401"; gene_name "ZNF112"; ref_gene_id "ENSG00000062370";
chr19	StringTie	exon	44326943	44329936	1000	-	.	gene_id "MSTRG.89626"; transcript_id "ENST00000337401"; exon_number "1"; gene_name "ZNF112"; ref_gene_id "ENSG00000062370";
chr19	StringTie	exon	44336623	44336718	1000	-	.	gene_id "MSTRG.89626"; transcript_id "ENST00000337401"; exon_number "2"; gene_name "ZNF112"; ref_gene_id "ENSG00000062370";
chr19	StringTie	exon	44340416	44340542	1000	-	.	gene_id "MSTRG.89626"; transcript_id "ENST00000337401"; exon_number "3"; gene_name "ZNF112"; ref_gene_id "ENSG00000062370";
chr19	StringTie	exon	44343254	44343302	1000	-	.	gene_id "MSTRG.89626"; transcript_id "ENST00000337401"; exon_number "4"; gene_name "ZNF112"; ref_gene_id "ENSG00000062370";
chr19	StringTie	exon	44356626	44356680	1000	-	.	gene_id "MSTRG.89626"; transcript_id "ENST00000337401"; exon_number "5"; gene_name "ZNF112"; ref_gene_id "ENSG00000062370";
chr19	StringTie	transcript	44326555	44356674	1000	-	.	gene_id "MSTRG.89626"; transcript_id "ENST00000354340"; gene_name "ZNF112"; ref_gene_id "ENSG00000062370";
chr19	StringTie	exon	44326555	44329936	1000	-	.	gene_id "MSTRG.89626"; transcript_id "ENST00000354340"; exon_number "1"; gene_name "ZNF112"; ref_gene_id "ENSG00000062370";
chr19	StringTie	exon	44336623	44336718	1000	-	.	gene_id "MSTRG.89626"; transcript_id "ENST00000354340"; exon_number "2"; gene_name "ZNF112"; ref_gene_id "ENSG00000062370";
chr19	StringTie	exon	44340416	44340542	1000	-	.	gene_id "MSTRG.89626"; transcript_id "ENST00000354340"; exon_number "3"; gene_name "ZNF112"; ref_gene_id "ENSG00000062370";
chr19	StringTie	exon	44356626	44356674	1000	-	.	gene_id "MSTRG.89626"; transcript_id "ENST00000354340"; exon_number "4"; gene_name "ZNF112"; ref_gene_id "ENSG00000062370";
chr19	StringTie	transcript	44385649	44401576	1000	-	.	gene_id "MSTRG.89626"; transcript_id "ENST00000544719"; gene_name "ZNF285"; ref_gene_id "ENSG00000267508";
chr19	StringTie	exon	44385649	44388102	1000	-	.	gene_id "MSTRG.89626"; transcript_id "ENST00000544719"; exon_number "1"; gene_name "ZNF285"; ref_gene_id "ENSG00000267508";
chr19	StringTie	exon	44392340	44392466	1000	-	.	gene_id "MSTRG.89626"; transcript_id "ENST00000544719"; exon_number "2"; gene_name "ZNF285"; ref_gene_id "ENSG00000267508";
chr19	StringTie	exon	44397199	44397256	1000	-	.	gene_id "MSTRG.89626"; transcript_id "ENST00000544719"; exon_number "3"; gene_name "ZNF285"; ref_gene_id "ENSG00000267508";
chr19	StringTie	exon	44401423	44401576	1000	-	.	gene_id "MSTRG.89626"; transcript_id "ENST00000544719"; exon_number "4"; gene_name "ZNF285"; ref_gene_id "ENSG00000267508";
chr19	StringTie	transcript	44387662	44401608	1000	-	.	gene_id "MSTRG.89626"; transcript_id "ENST00000585868"; gene_name "ZNF285"; ref_gene_id "ENSG00000267508";
chr19	StringTie	exon	44387662	44388102	1000	-	.	gene_id "MSTRG.89626"; transcript_id "ENST00000585868"; exon_number "1"; gene_name "ZNF285"; ref_gene_id "ENSG00000267508";
chr19	StringTie	exon	44397199	44397256	1000	-	.	gene_id "MSTRG.89626"; transcript_id "ENST00000585868"; exon_number "2"; gene_name "ZNF285"; ref_gene_id "ENSG00000267508";
chr19	StringTie	exon	44401568	44401608	1000	-	.	gene_id "MSTRG.89626"; transcript_id "ENST00000585868"; exon_number "3"; gene_name "ZNF285"; ref_gene_id "ENSG00000267508";
chr19	StringTie	transcript	44329521	44356682	1000	-	.	gene_id "MSTRG.89626"; transcript_id "ENST00000587909"; gene_name "ZNF112"; ref_gene_id "ENSG00000062370";
chr19	StringTie	exon	44329521	44329936	1000	-	.	gene_id "MSTRG.89626"; transcript_id "ENST00000587909"; exon_number "1"; gene_name "ZNF112"; ref_gene_id "ENSG00000062370";
chr19	StringTie	exon	44336623	44336718	1000	-	.	gene_id "MSTRG.89626"; transcript_id "ENST00000587909"; exon_number "2"; gene_name "ZNF112"; ref_gene_id "ENSG00000062370";
chr19	StringTie	exon	44356626	44356682	1000	-	.	gene_id "MSTRG.89626"; transcript_id "ENST00000587909"; exon_number "3"; gene_name "ZNF112"; ref_gene_id "ENSG00000062370";
chr19	StringTie	transcript	44286348	44290566	1000	-	.	gene_id "MSTRG.89626"; transcript_id "ENST00000587921"; gene_name "ZNF235"; ref_gene_id "ENSG00000159917";
chr19	StringTie	exon	44286348	44290566	1000	-	.	gene_id "MSTRG.89626"; transcript_id "ENST00000587921"; exon_number "1"; gene_name "ZNF235"; ref_gene_id "ENSG00000159917";
chr19	StringTie	transcript	44329788	44367217	1000	-	.	gene_id "MSTRG.89626"; transcript_id "ENST00000588057"; gene_name "ZNF112"; ref_gene_id "ENSG00000062370";
chr19	StringTie	exon	44329788	44329936	1000	-	.	gene_id "MSTRG.89626"; transcript_id "ENST00000588057"; exon_number "1"; gene_name "ZNF112"; ref_gene_id "ENSG00000062370";
chr19	StringTie	exon	44336623	44336718	1000	-	.	gene_id "MSTRG.89626"; transcript_id "ENST00000588057"; exon_number "2"; gene_name "ZNF112"; ref_gene_id "ENSG00000062370";
chr19	StringTie	exon	44340416	44340542	1000	-	.	gene_id "MSTRG.89626"; transcript_id "ENST00000588057"; exon_number "3"; gene_name "ZNF112"; ref_gene_id "ENSG00000062370";
chr19	StringTie	exon	44343254	44343302	1000	-	.	gene_id "MSTRG.89626"; transcript_id "ENST00000588057"; exon_number "4"; gene_name "ZNF112"; ref_gene_id "ENSG00000062370";
chr19	StringTie	exon	44367081	44367217	1000	-	.	gene_id "MSTRG.89626"; transcript_id "ENST00000588057"; exon_number "5"; gene_name "ZNF112"; ref_gene_id "ENSG00000062370";
chr19	StringTie	transcript	44329695	44401608	1000	-	.	gene_id "MSTRG.89626"; transcript_id "ENST00000588212"; gene_name "CTC-512J12.6"; ref_gene_id "ENSG00000267173";
chr19	StringTie	exon	44329695	44329936	1000	-	.	gene_id "MSTRG.89626"; transcript_id "ENST00000588212"; exon_number "1"; gene_name "CTC-512J12.6"; ref_gene_id "ENSG00000267173";
chr19	StringTie	exon	44336623	44336718	1000	-	.	gene_id "MSTRG.89626"; transcript_id "ENST00000588212"; exon_number "2"; gene_name "CTC-512J12.6"; ref_gene_id "ENSG00000267173";
chr19	StringTie	exon	44340416	44340539	1000	-	.	gene_id "MSTRG.89626"; transcript_id "ENST00000588212"; exon_number "3"; gene_name "CTC-512J12.6"; ref_gene_id "ENSG00000267173";
chr19	StringTie	exon	44397199	44397256	1000	-	.	gene_id "MSTRG.89626"; transcript_id "ENST00000588212"; exon_number "4"; gene_name "CTC-512J12.6"; ref_gene_id "ENSG00000267173";
chr19	StringTie	exon	44401568	44401608	1000	-	.	gene_id "MSTRG.89626"; transcript_id "ENST00000588212"; exon_number "5"; gene_name "CTC-512J12.6"; ref_gene_id "ENSG00000267173";
chr19	StringTie	transcript	44392439	44448452	1000	-	.	gene_id "MSTRG.89626"; transcript_id "ENST00000588655"; gene_name "CTC-512J12.4"; ref_gene_id "ENSG00000267188";
chr19	StringTie	exon	44392439	44392466	1000	-	.	gene_id "MSTRG.89626"; transcript_id "ENST00000588655"; exon_number "1"; gene_name "CTC-512J12.4"; ref_gene_id "ENSG00000267188";
chr19	StringTie	exon	44397199	44397256	1000	-	.	gene_id "MSTRG.89626"; transcript_id "ENST00000588655"; exon_number "2"; gene_name "CTC-512J12.4"; ref_gene_id "ENSG00000267188";
chr19	StringTie	exon	44442563	44442621	1000	-	.	gene_id "MSTRG.89626"; transcript_id "ENST00000588655"; exon_number "3"; gene_name "CTC-512J12.4"; ref_gene_id "ENSG00000267188";
chr19	StringTie	exon	44442828	44443024	1000	-	.	gene_id "MSTRG.89626"; transcript_id "ENST00000588655"; exon_number "4"; gene_name "CTC-512J12.4"; ref_gene_id "ENSG00000267188";
chr19	StringTie	exon	44447513	44447600	1000	-	.	gene_id "MSTRG.89626"; transcript_id "ENST00000588655"; exon_number "5"; gene_name "CTC-512J12.4"; ref_gene_id "ENSG00000267188";
chr19	StringTie	exon	44448309	44448452	1000	-	.	gene_id "MSTRG.89626"; transcript_id "ENST00000588655"; exon_number "6"; gene_name "CTC-512J12.4"; ref_gene_id "ENSG00000267188";
chr19	StringTie	transcript	44274752	44305046	1000	-	.	gene_id "MSTRG.89626"; transcript_id "ENST00000589248"; gene_name "ZNF235"; ref_gene_id "ENSG00000159917";
chr19	StringTie	exon	44274752	44274921	1000	-	.	gene_id "MSTRG.89626"; transcript_id "ENST00000589248"; exon_number "1"; gene_name "ZNF235"; ref_gene_id "ENSG00000159917";
chr19	StringTie	exon	44298808	44298903	1000	-	.	gene_id "MSTRG.89626"; transcript_id "ENST00000589248"; exon_number "2"; gene_name "ZNF235"; ref_gene_id "ENSG00000159917";
chr19	StringTie	exon	44299606	44299732	1000	-	.	gene_id "MSTRG.89626"; transcript_id "ENST00000589248"; exon_number "3"; gene_name "ZNF235"; ref_gene_id "ENSG00000159917";
chr19	StringTie	exon	44303390	44303452	1000	-	.	gene_id "MSTRG.89626"; transcript_id "ENST00000589248"; exon_number "4"; gene_name "ZNF235"; ref_gene_id "ENSG00000159917";
chr19	StringTie	exon	44304971	44305046	1000	-	.	gene_id "MSTRG.89626"; transcript_id "ENST00000589248"; exon_number "5"; gene_name "ZNF235"; ref_gene_id "ENSG00000159917";
chr19	StringTie	transcript	44387922	44401601	1000	-	.	gene_id "MSTRG.89626"; transcript_id "ENST00000589738"; gene_name "ZNF285"; ref_gene_id "ENSG00000267508";
chr19	StringTie	exon	44387922	44388102	1000	-	.	gene_id "MSTRG.89626"; transcript_id "ENST00000589738"; exon_number "1"; gene_name "ZNF285"; ref_gene_id "ENSG00000267508";
chr19	StringTie	exon	44392206	44392466	1000	-	.	gene_id "MSTRG.89626"; transcript_id "ENST00000589738"; exon_number "2"; gene_name "ZNF285"; ref_gene_id "ENSG00000267508";
chr19	StringTie	exon	44394520	44394540	1000	-	.	gene_id "MSTRG.89626"; transcript_id "ENST00000589738"; exon_number "3"; gene_name "ZNF285"; ref_gene_id "ENSG00000267508";
chr19	StringTie	exon	44397199	44397256	1000	-	.	gene_id "MSTRG.89626"; transcript_id "ENST00000589738"; exon_number "4"; gene_name "ZNF285"; ref_gene_id "ENSG00000267508";
chr19	StringTie	exon	44401568	44401601	1000	-	.	gene_id "MSTRG.89626"; transcript_id "ENST00000589738"; exon_number "5"; gene_name "ZNF285"; ref_gene_id "ENSG00000267508";
chr19	StringTie	transcript	44236110	44305019	1000	-	.	gene_id "MSTRG.89626"; transcript_id "ENST00000589799"; gene_name "ZNF235"; ref_gene_id "ENSG00000159917";
chr19	StringTie	exon	44236110	44236729	1000	-	.	gene_id "MSTRG.89626"; transcript_id "ENST00000589799"; exon_number "1"; gene_name "ZNF235"; ref_gene_id "ENSG00000159917";
chr19	StringTie	exon	44298808	44298903	1000	-	.	gene_id "MSTRG.89626"; transcript_id "ENST00000589799"; exon_number "2"; gene_name "ZNF235"; ref_gene_id "ENSG00000159917";
chr19	StringTie	exon	44299606	44299732	1000	-	.	gene_id "MSTRG.89626"; transcript_id "ENST00000589799"; exon_number "3"; gene_name "ZNF235"; ref_gene_id "ENSG00000159917";
chr19	StringTie	exon	44303390	44303452	1000	-	.	gene_id "MSTRG.89626"; transcript_id "ENST00000589799"; exon_number "4"; gene_name "ZNF235"; ref_gene_id "ENSG00000159917";
chr19	StringTie	exon	44304971	44305019	1000	-	.	gene_id "MSTRG.89626"; transcript_id "ENST00000589799"; exon_number "5"; gene_name "ZNF235"; ref_gene_id "ENSG00000159917";
chr19	StringTie	transcript	44329708	44367205	1000	-	.	gene_id "MSTRG.89626"; transcript_id "ENST00000590687"; gene_name "ZNF112"; ref_gene_id "ENSG00000062370";
chr19	StringTie	exon	44329708	44329936	1000	-	.	gene_id "MSTRG.89626"; transcript_id "ENST00000590687"; exon_number "1"; gene_name "ZNF112"; ref_gene_id "ENSG00000062370";
chr19	StringTie	exon	44336623	44336718	1000	-	.	gene_id "MSTRG.89626"; transcript_id "ENST00000590687"; exon_number "2"; gene_name "ZNF112"; ref_gene_id "ENSG00000062370";
chr19	StringTie	exon	44340416	44340542	1000	-	.	gene_id "MSTRG.89626"; transcript_id "ENST00000590687"; exon_number "3"; gene_name "ZNF112"; ref_gene_id "ENSG00000062370";
chr19	StringTie	exon	44367081	44367205	1000	-	.	gene_id "MSTRG.89626"; transcript_id "ENST00000590687"; exon_number "4"; gene_name "ZNF112"; ref_gene_id "ENSG00000062370";
chr19	StringTie	transcript	44417519	44448472	1000	-	.	gene_id "MSTRG.89626"; transcript_id "ENST00000591289"; gene_name "ZNF229"; ref_gene_id "ENSG00000278318";
chr19	StringTie	exon	44417519	44417546	1000	-	.	gene_id "MSTRG.89626"; transcript_id "ENST00000591289"; exon_number "1"; gene_name "ZNF229"; ref_gene_id "ENSG00000278318";
chr19	StringTie	exon	44442563	44442621	1000	-	.	gene_id "MSTRG.89626"; transcript_id "ENST00000591289"; exon_number "2"; gene_name "ZNF229"; ref_gene_id "ENSG00000278318";
chr19	StringTie	exon	44442814	44443024	1000	-	.	gene_id "MSTRG.89626"; transcript_id "ENST00000591289"; exon_number "3"; gene_name "ZNF229"; ref_gene_id "ENSG00000278318";
chr19	StringTie	exon	44447513	44447600	1000	-	.	gene_id "MSTRG.89626"; transcript_id "ENST00000591289"; exon_number "4"; gene_name "ZNF229"; ref_gene_id "ENSG00000278318";
chr19	StringTie	exon	44448309	44448472	1000	-	.	gene_id "MSTRG.89626"; transcript_id "ENST00000591289"; exon_number "5"; gene_name "ZNF229"; ref_gene_id "ENSG00000278318";
chr19	StringTie	transcript	44288805	44304968	1000	-	.	gene_id "MSTRG.89626"; transcript_id "ENST00000591609"; gene_name "ZNF235"; ref_gene_id "ENSG00000159917";
chr19	StringTie	exon	44288805	44289196	1000	-	.	gene_id "MSTRG.89626"; transcript_id "ENST00000591609"; exon_number "1"; gene_name "ZNF235"; ref_gene_id "ENSG00000159917";
chr19	StringTie	exon	44298808	44298903	1000	-	.	gene_id "MSTRG.89626"; transcript_id "ENST00000591609"; exon_number "2"; gene_name "ZNF235"; ref_gene_id "ENSG00000159917";
chr19	StringTie	exon	44299606	44299732	1000	-	.	gene_id "MSTRG.89626"; transcript_id "ENST00000591609"; exon_number "3"; gene_name "ZNF235"; ref_gene_id "ENSG00000159917";
chr19	StringTie	exon	44303390	44303452	1000	-	.	gene_id "MSTRG.89626"; transcript_id "ENST00000591609"; exon_number "4"; gene_name "ZNF235"; ref_gene_id "ENSG00000159917";
chr19	StringTie	exon	44304701	44304968	1000	-	.	gene_id "MSTRG.89626"; transcript_id "ENST00000591609"; exon_number "5"; gene_name "ZNF235"; ref_gene_id "ENSG00000159917";
chr19	StringTie	transcript	44385929	44401575	1000	-	.	gene_id "MSTRG.89626"; transcript_id "ENST00000591679"; gene_name "ZNF285"; ref_gene_id "ENSG00000267508";
chr19	StringTie	exon	44385929	44388102	1000	-	.	gene_id "MSTRG.89626"; transcript_id "ENST00000591679"; exon_number "1"; gene_name "ZNF285"; ref_gene_id "ENSG00000267508";
chr19	StringTie	exon	44392340	44392466	1000	-	.	gene_id "MSTRG.89626"; transcript_id "ENST00000591679"; exon_number "2"; gene_name "ZNF285"; ref_gene_id "ENSG00000267508";
chr19	StringTie	exon	44394520	44394540	1000	-	.	gene_id "MSTRG.89626"; transcript_id "ENST00000591679"; exon_number "3"; gene_name "ZNF285"; ref_gene_id "ENSG00000267508";
chr19	StringTie	exon	44397199	44397256	1000	-	.	gene_id "MSTRG.89626"; transcript_id "ENST00000591679"; exon_number "4"; gene_name "ZNF285"; ref_gene_id "ENSG00000267508";
chr19	StringTie	exon	44401568	44401575	1000	-	.	gene_id "MSTRG.89626"; transcript_id "ENST00000591679"; exon_number "5"; gene_name "ZNF285"; ref_gene_id "ENSG00000267508";
chr19	StringTie	transcript	44329720	44356674	1000	-	.	gene_id "MSTRG.89626"; transcript_id "ENST00000592151"; gene_name "ZNF112"; ref_gene_id "ENSG00000062370";
chr19	StringTie	exon	44329720	44329936	1000	-	.	gene_id "MSTRG.89626"; transcript_id "ENST00000592151"; exon_number "1"; gene_name "ZNF112"; ref_gene_id "ENSG00000062370";
chr19	StringTie	exon	44336623	44336718	1000	-	.	gene_id "MSTRG.89626"; transcript_id "ENST00000592151"; exon_number "2"; gene_name "ZNF112"; ref_gene_id "ENSG00000062370";
chr19	StringTie	exon	44340420	44340542	1000	-	.	gene_id "MSTRG.89626"; transcript_id "ENST00000592151"; exon_number "3"; gene_name "ZNF112"; ref_gene_id "ENSG00000062370";
chr19	StringTie	exon	44343254	44343302	1000	-	.	gene_id "MSTRG.89626"; transcript_id "ENST00000592151"; exon_number "4"; gene_name "ZNF112"; ref_gene_id "ENSG00000062370";
chr19	StringTie	exon	44356626	44356674	1000	-	.	gene_id "MSTRG.89626"; transcript_id "ENST00000592151"; exon_number "5"; gene_name "ZNF112"; ref_gene_id "ENSG00000062370";
chr19	StringTie	transcript	44432339	44448461	1000	-	.	gene_id "MSTRG.89626"; transcript_id "ENST00000592308"; gene_name "ZNF229"; ref_gene_id "ENSG00000278318";
chr19	StringTie	exon	44432339	44432366	1000	-	.	gene_id "MSTRG.89626"; transcript_id "ENST00000592308"; exon_number "1"; gene_name "ZNF229"; ref_gene_id "ENSG00000278318";
chr19	StringTie	exon	44442563	44442621	1000	-	.	gene_id "MSTRG.89626"; transcript_id "ENST00000592308"; exon_number "2"; gene_name "ZNF229"; ref_gene_id "ENSG00000278318";
chr19	StringTie	exon	44442828	44443024	1000	-	.	gene_id "MSTRG.89626"; transcript_id "ENST00000592308"; exon_number "3"; gene_name "ZNF229"; ref_gene_id "ENSG00000278318";
chr19	StringTie	exon	44447513	44447600	1000	-	.	gene_id "MSTRG.89626"; transcript_id "ENST00000592308"; exon_number "4"; gene_name "ZNF229"; ref_gene_id "ENSG00000278318";
chr19	StringTie	exon	44448309	44448461	1000	-	.	gene_id "MSTRG.89626"; transcript_id "ENST00000592308"; exon_number "5"; gene_name "ZNF229"; ref_gene_id "ENSG00000278318";
chr19	StringTie	transcript	44228729	44303432	1000	-	.	gene_id "MSTRG.89626"; transcript_id "ENST00000592844"; gene_name "ZNF235"; ref_gene_id "ENSG00000159917";
chr19	StringTie	exon	44228729	44228963	1000	-	.	gene_id "MSTRG.89626"; transcript_id "ENST00000592844"; exon_number "1"; gene_name "ZNF235"; ref_gene_id "ENSG00000159917";
chr19	StringTie	exon	44234755	44234869	1000	-	.	gene_id "MSTRG.89626"; transcript_id "ENST00000592844"; exon_number "2"; gene_name "ZNF235"; ref_gene_id "ENSG00000159917";
chr19	StringTie	exon	44298808	44298903	1000	-	.	gene_id "MSTRG.89626"; transcript_id "ENST00000592844"; exon_number "3"; gene_name "ZNF235"; ref_gene_id "ENSG00000159917";
chr19	StringTie	exon	44299606	44299732	1000	-	.	gene_id "MSTRG.89626"; transcript_id "ENST00000592844"; exon_number "4"; gene_name "ZNF235"; ref_gene_id "ENSG00000159917";
chr19	StringTie	exon	44303390	44303432	1000	-	.	gene_id "MSTRG.89626"; transcript_id "ENST00000592844"; exon_number "5"; gene_name "ZNF235"; ref_gene_id "ENSG00000159917";
chr19	StringTie	transcript	44426251	44448578	1000	-	.	gene_id "MSTRG.89626"; transcript_id "ENST00000613197"; gene_name "ZNF229"; ref_gene_id "ENSG00000278318";
chr19	StringTie	exon	44426251	44430542	1000	-	.	gene_id "MSTRG.89626"; transcript_id "ENST00000613197"; exon_number "1"; gene_name "ZNF229"; ref_gene_id "ENSG00000278318";
chr19	StringTie	exon	44432240	44432366	1000	-	.	gene_id "MSTRG.89626"; transcript_id "ENST00000613197"; exon_number "2"; gene_name "ZNF229"; ref_gene_id "ENSG00000278318";
chr19	StringTie	exon	44442563	44442621	1000	-	.	gene_id "MSTRG.89626"; transcript_id "ENST00000613197"; exon_number "3"; gene_name "ZNF229"; ref_gene_id "ENSG00000278318";
chr19	StringTie	exon	44442814	44443024	1000	-	.	gene_id "MSTRG.89626"; transcript_id "ENST00000613197"; exon_number "4"; gene_name "ZNF229"; ref_gene_id "ENSG00000278318";
chr19	StringTie	exon	44447513	44447600	1000	-	.	gene_id "MSTRG.89626"; transcript_id "ENST00000613197"; exon_number "5"; gene_name "ZNF229"; ref_gene_id "ENSG00000278318";
chr19	StringTie	exon	44448521	44448578	1000	-	.	gene_id "MSTRG.89626"; transcript_id "ENST00000613197"; exon_number "6"; gene_name "ZNF229"; ref_gene_id "ENSG00000278318";
chr19	StringTie	transcript	44426708	44448477	1000	-	.	gene_id "MSTRG.89626"; transcript_id "ENST00000614049"; gene_name "ZNF229"; ref_gene_id "ENSG00000278318";
chr19	StringTie	exon	44426708	44430542	1000	-	.	gene_id "MSTRG.89626"; transcript_id "ENST00000614049"; exon_number "1"; gene_name "ZNF229"; ref_gene_id "ENSG00000278318";
chr19	StringTie	exon	44432222	44432366	1000	-	.	gene_id "MSTRG.89626"; transcript_id "ENST00000614049"; exon_number "2"; gene_name "ZNF229"; ref_gene_id "ENSG00000278318";
chr19	StringTie	exon	44442563	44442621	1000	-	.	gene_id "MSTRG.89626"; transcript_id "ENST00000614049"; exon_number "3"; gene_name "ZNF229"; ref_gene_id "ENSG00000278318";
chr19	StringTie	exon	44442814	44443024	1000	-	.	gene_id "MSTRG.89626"; transcript_id "ENST00000614049"; exon_number "4"; gene_name "ZNF229"; ref_gene_id "ENSG00000278318";
chr19	StringTie	exon	44447513	44447600	1000	-	.	gene_id "MSTRG.89626"; transcript_id "ENST00000614049"; exon_number "5"; gene_name "ZNF229"; ref_gene_id "ENSG00000278318";
chr19	StringTie	exon	44448309	44448477	1000	-	.	gene_id "MSTRG.89626"; transcript_id "ENST00000614049"; exon_number "6"; gene_name "ZNF229"; ref_gene_id "ENSG00000278318";
chr19	StringTie	transcript	44382298	44401589	1000	-	.	gene_id "MSTRG.89626"; transcript_id "ENST00000614994"; gene_name "ZNF285"; ref_gene_id "ENSG00000267508";
chr19	StringTie	exon	44382298	44388102	1000	-	.	gene_id "MSTRG.89626"; transcript_id "ENST00000614994"; exon_number "1"; gene_name "ZNF285"; ref_gene_id "ENSG00000267508";
chr19	StringTie	exon	44392340	44392466	1000	-	.	gene_id "MSTRG.89626"; transcript_id "ENST00000614994"; exon_number "2"; gene_name "ZNF285"; ref_gene_id "ENSG00000267508";
chr19	StringTie	exon	44397199	44397256	1000	-	.	gene_id "MSTRG.89626"; transcript_id "ENST00000614994"; exon_number "3"; gene_name "ZNF285"; ref_gene_id "ENSG00000267508";
chr19	StringTie	exon	44401568	44401589	1000	-	.	gene_id "MSTRG.89626"; transcript_id "ENST00000614994"; exon_number "4"; gene_name "ZNF285"; ref_gene_id "ENSG00000267508";
chr19	StringTie	transcript	44287347	44289200	1000	-	.	gene_id "MSTRG.89626"; transcript_id "ENST00000616224"; gene_name "ZNF235"; ref_gene_id "ENSG00000159917";
chr19	StringTie	exon	44287347	44288022	1000	-	.	gene_id "MSTRG.89626"; transcript_id "ENST00000616224"; exon_number "1"; gene_name "ZNF235"; ref_gene_id "ENSG00000159917";
chr19	StringTie	exon	44288082	44288106	1000	-	.	gene_id "MSTRG.89626"; transcript_id "ENST00000616224"; exon_number "2"; gene_name "ZNF235"; ref_gene_id "ENSG00000159917";
chr19	StringTie	exon	44288138	44289200	1000	-	.	gene_id "MSTRG.89626"; transcript_id "ENST00000616224"; exon_number "3"; gene_name "ZNF235"; ref_gene_id "ENSG00000159917";
chr19	StringTie	transcript	44426255	44448446	1000	-	.	gene_id "MSTRG.89626"; transcript_id "ENST00000620012"; gene_name "ZNF229"; ref_gene_id "ENSG00000278318";
chr19	StringTie	exon	44426255	44430542	1000	-	.	gene_id "MSTRG.89626"; transcript_id "ENST00000620012"; exon_number "1"; gene_name "ZNF229"; ref_gene_id "ENSG00000278318";
chr19	StringTie	exon	44431767	44432366	1000	-	.	gene_id "MSTRG.89626"; transcript_id "ENST00000620012"; exon_number "2"; gene_name "ZNF229"; ref_gene_id "ENSG00000278318";
chr19	StringTie	exon	44442563	44442621	1000	-	.	gene_id "MSTRG.89626"; transcript_id "ENST00000620012"; exon_number "3"; gene_name "ZNF229"; ref_gene_id "ENSG00000278318";
chr19	StringTie	exon	44442814	44443024	1000	-	.	gene_id "MSTRG.89626"; transcript_id "ENST00000620012"; exon_number "4"; gene_name "ZNF229"; ref_gene_id "ENSG00000278318";
chr19	StringTie	exon	44447513	44447600	1000	-	.	gene_id "MSTRG.89626"; transcript_id "ENST00000620012"; exon_number "5"; gene_name "ZNF229"; ref_gene_id "ENSG00000278318";
chr19	StringTie	exon	44448309	44448446	1000	-	.	gene_id "MSTRG.89626"; transcript_id "ENST00000620012"; exon_number "6"; gene_name "ZNF229"; ref_gene_id "ENSG00000278318";
chr19	StringTie	transcript	44396664	44401601	1000	-	.	gene_id "MSTRG.89626"; transcript_id "ENST00000622707"; gene_name "ZNF285"; ref_gene_id "ENSG00000267508";
chr19	StringTie	exon	44396664	44397256	1000	-	.	gene_id "MSTRG.89626"; transcript_id "ENST00000622707"; exon_number "1"; gene_name "ZNF285"; ref_gene_id "ENSG00000267508";
chr19	StringTie	exon	44401568	44401601	1000	-	.	gene_id "MSTRG.89626"; transcript_id "ENST00000622707"; exon_number "2"; gene_name "ZNF285"; ref_gene_id "ENSG00000267508";
chr19	StringTie	transcript	44228573	44305046	1000	-	.	gene_id "MSTRG.89626"; transcript_id "MSTRG.89626.1";
chr19	StringTie	exon	44228573	44228963	1000	-	.	gene_id "MSTRG.89626"; transcript_id "MSTRG.89626.1"; exon_number "1";
chr19	StringTie	exon	44230812	44230904	1000	-	.	gene_id "MSTRG.89626"; transcript_id "MSTRG.89626.1"; exon_number "2";
chr19	StringTie	exon	44234755	44234869	1000	-	.	gene_id "MSTRG.89626"; transcript_id "MSTRG.89626.1"; exon_number "3";
chr19	StringTie	exon	44298808	44298903	1000	-	.	gene_id "MSTRG.89626"; transcript_id "MSTRG.89626.1"; exon_number "4";
chr19	StringTie	exon	44299606	44299732	1000	-	.	gene_id "MSTRG.89626"; transcript_id "MSTRG.89626.1"; exon_number "5";
chr19	StringTie	exon	44303390	44303452	1000	-	.	gene_id "MSTRG.89626"; transcript_id "MSTRG.89626.1"; exon_number "6";
chr19	StringTie	exon	44304971	44305046	1000	-	.	gene_id "MSTRG.89626"; transcript_id "MSTRG.89626.1"; exon_number "7";
chr19	StringTie	transcript	44239115	44259766	1000	-	.	gene_id "MSTRG.89626"; transcript_id "MSTRG.89626.11";
chr19	StringTie	exon	44239115	44242206	1000	-	.	gene_id "MSTRG.89626"; transcript_id "MSTRG.89626.11"; exon_number "1";
chr19	StringTie	exon	44259443	44259766	1000	-	.	gene_id "MSTRG.89626"; transcript_id "MSTRG.89626.11"; exon_number "2";
chr19	StringTie	transcript	44265287	44358978	1000	-	.	gene_id "MSTRG.89626"; transcript_id "MSTRG.89626.12";
chr19	StringTie	exon	44265287	44289196	1000	-	.	gene_id "MSTRG.89626"; transcript_id "MSTRG.89626.12"; exon_number "1";
chr19	StringTie	exon	44298820	44298903	1000	-	.	gene_id "MSTRG.89626"; transcript_id "MSTRG.89626.12"; exon_number "2";
chr19	StringTie	exon	44299606	44299732	1000	-	.	gene_id "MSTRG.89626"; transcript_id "MSTRG.89626.12"; exon_number "3";
chr19	StringTie	exon	44303390	44303452	1000	-	.	gene_id "MSTRG.89626"; transcript_id "MSTRG.89626.12"; exon_number "4";
chr19	StringTie	exon	44304971	44307743	1000	-	.	gene_id "MSTRG.89626"; transcript_id "MSTRG.89626.12"; exon_number "5";
chr19	StringTie	exon	44329835	44329936	1000	-	.	gene_id "MSTRG.89626"; transcript_id "MSTRG.89626.12"; exon_number "6";
chr19	StringTie	exon	44336623	44336718	1000	-	.	gene_id "MSTRG.89626"; transcript_id "MSTRG.89626.12"; exon_number "7";
chr19	StringTie	exon	44340416	44340542	1000	-	.	gene_id "MSTRG.89626"; transcript_id "MSTRG.89626.12"; exon_number "8";
chr19	StringTie	exon	44356626	44358978	1000	-	.	gene_id "MSTRG.89626"; transcript_id "MSTRG.89626.12"; exon_number "9";
chr19	StringTie	transcript	44271775	44356686	1000	-	.	gene_id "MSTRG.89626"; transcript_id "MSTRG.89626.13";
chr19	StringTie	exon	44271775	44273921	1000	-	.	gene_id "MSTRG.89626"; transcript_id "MSTRG.89626.13"; exon_number "1";
chr19	StringTie	exon	44288522	44289196	1000	-	.	gene_id "MSTRG.89626"; transcript_id "MSTRG.89626.13"; exon_number "2";
chr19	StringTie	exon	44298808	44298903	1000	-	.	gene_id "MSTRG.89626"; transcript_id "MSTRG.89626.13"; exon_number "3";
chr19	StringTie	exon	44299606	44299732	1000	-	.	gene_id "MSTRG.89626"; transcript_id "MSTRG.89626.13"; exon_number "4";
chr19	StringTie	exon	44303390	44303452	1000	-	.	gene_id "MSTRG.89626"; transcript_id "MSTRG.89626.13"; exon_number "5";
chr19	StringTie	exon	44304971	44305469	1000	-	.	gene_id "MSTRG.89626"; transcript_id "MSTRG.89626.13"; exon_number "6";
chr19	StringTie	exon	44329835	44329936	1000	-	.	gene_id "MSTRG.89626"; transcript_id "MSTRG.89626.13"; exon_number "7";
chr19	StringTie	exon	44336623	44336718	1000	-	.	gene_id "MSTRG.89626"; transcript_id "MSTRG.89626.13"; exon_number "8";
chr19	StringTie	exon	44340420	44340542	1000	-	.	gene_id "MSTRG.89626"; transcript_id "MSTRG.89626.13"; exon_number "9";
chr19	StringTie	exon	44356626	44356686	1000	-	.	gene_id "MSTRG.89626"; transcript_id "MSTRG.89626.13"; exon_number "10";
chr19	StringTie	transcript	44273909	44356696	1000	-	.	gene_id "MSTRG.89626"; transcript_id "MSTRG.89626.14";
chr19	StringTie	exon	44273909	44273921	1000	-	.	gene_id "MSTRG.89626"; transcript_id "MSTRG.89626.14"; exon_number "1";
chr19	StringTie	exon	44288522	44289196	1000	-	.	gene_id "MSTRG.89626"; transcript_id "MSTRG.89626.14"; exon_number "2";
chr19	StringTie	exon	44298820	44298903	1000	-	.	gene_id "MSTRG.89626"; transcript_id "MSTRG.89626.14"; exon_number "3";
chr19	StringTie	exon	44299606	44299732	1000	-	.	gene_id "MSTRG.89626"; transcript_id "MSTRG.89626.14"; exon_number "4";
chr19	StringTie	exon	44303390	44303452	1000	-	.	gene_id "MSTRG.89626"; transcript_id "MSTRG.89626.14"; exon_number "5";
chr19	StringTie	exon	44304971	44307743	1000	-	.	gene_id "MSTRG.89626"; transcript_id "MSTRG.89626.14"; exon_number "6";
chr19	StringTie	exon	44329835	44329936	1000	-	.	gene_id "MSTRG.89626"; transcript_id "MSTRG.89626.14"; exon_number "7";
chr19	StringTie	exon	44336623	44336718	1000	-	.	gene_id "MSTRG.89626"; transcript_id "MSTRG.89626.14"; exon_number "8";
chr19	StringTie	exon	44340416	44340542	1000	-	.	gene_id "MSTRG.89626"; transcript_id "MSTRG.89626.14"; exon_number "9";
chr19	StringTie	exon	44343254	44343302	1000	-	.	gene_id "MSTRG.89626"; transcript_id "MSTRG.89626.14"; exon_number "10";
chr19	StringTie	exon	44356626	44356696	1000	-	.	gene_id "MSTRG.89626"; transcript_id "MSTRG.89626.14"; exon_number "11";
chr19	StringTie	transcript	44274155	44356694	1000	-	.	gene_id "MSTRG.89626"; transcript_id "MSTRG.89626.15";
chr19	StringTie	exon	44274155	44274180	1000	-	.	gene_id "MSTRG.89626"; transcript_id "MSTRG.89626.15"; exon_number "1";
chr19	StringTie	exon	44288522	44289196	1000	-	.	gene_id "MSTRG.89626"; transcript_id "MSTRG.89626.15"; exon_number "2";
chr19	StringTie	exon	44298820	44298903	1000	-	.	gene_id "MSTRG.89626"; transcript_id "MSTRG.89626.15"; exon_number "3";
chr19	StringTie	exon	44299606	44299732	1000	-	.	gene_id "MSTRG.89626"; transcript_id "MSTRG.89626.15"; exon_number "4";
chr19	StringTie	exon	44303390	44303452	1000	-	.	gene_id "MSTRG.89626"; transcript_id "MSTRG.89626.15"; exon_number "5";
chr19	StringTie	exon	44304971	44305469	1000	-	.	gene_id "MSTRG.89626"; transcript_id "MSTRG.89626.15"; exon_number "6";
chr19	StringTie	exon	44329835	44329936	1000	-	.	gene_id "MSTRG.89626"; transcript_id "MSTRG.89626.15"; exon_number "7";
chr19	StringTie	exon	44336623	44336718	1000	-	.	gene_id "MSTRG.89626"; transcript_id "MSTRG.89626.15"; exon_number "8";
chr19	StringTie	exon	44340416	44340542	1000	-	.	gene_id "MSTRG.89626"; transcript_id "MSTRG.89626.15"; exon_number "9";
chr19	StringTie	exon	44356626	44356694	1000	-	.	gene_id "MSTRG.89626"; transcript_id "MSTRG.89626.15"; exon_number "10";
chr19	StringTie	transcript	44274457	44305012	1000	-	.	gene_id "MSTRG.89626"; transcript_id "MSTRG.89626.16";
chr19	StringTie	exon	44274457	44274587	1000	-	.	gene_id "MSTRG.89626"; transcript_id "MSTRG.89626.16"; exon_number "1";
chr19	StringTie	exon	44298808	44298903	1000	-	.	gene_id "MSTRG.89626"; transcript_id "MSTRG.89626.16"; exon_number "2";
chr19	StringTie	exon	44299606	44299732	1000	-	.	gene_id "MSTRG.89626"; transcript_id "MSTRG.89626.16"; exon_number "3";
chr19	StringTie	exon	44303390	44303452	1000	-	.	gene_id "MSTRG.89626"; transcript_id "MSTRG.89626.16"; exon_number "4";
chr19	StringTie	exon	44304971	44305012	1000	-	.	gene_id "MSTRG.89626"; transcript_id "MSTRG.89626.16"; exon_number "5";
chr19	StringTie	transcript	44286154	44305056	1000	-	.	gene_id "MSTRG.89626"; transcript_id "MSTRG.89626.18";
chr19	StringTie	exon	44286154	44289196	1000	-	.	gene_id "MSTRG.89626"; transcript_id "MSTRG.89626.18"; exon_number "1";
chr19	StringTie	exon	44297471	44297760	1000	-	.	gene_id "MSTRG.89626"; transcript_id "MSTRG.89626.18"; exon_number "2";
chr19	StringTie	exon	44298808	44298903	1000	-	.	gene_id "MSTRG.89626"; transcript_id "MSTRG.89626.18"; exon_number "3";
chr19	StringTie	exon	44299606	44299732	1000	-	.	gene_id "MSTRG.89626"; transcript_id "MSTRG.89626.18"; exon_number "4";
chr19	StringTie	exon	44303390	44303452	1000	-	.	gene_id "MSTRG.89626"; transcript_id "MSTRG.89626.18"; exon_number "5";
chr19	StringTie	exon	44304971	44305056	1000	-	.	gene_id "MSTRG.89626"; transcript_id "MSTRG.89626.18"; exon_number "6";
chr19	StringTie	transcript	44286241	44305015	1000	-	.	gene_id "MSTRG.89626"; transcript_id "MSTRG.89626.19";
chr19	StringTie	exon	44286241	44289196	1000	-	.	gene_id "MSTRG.89626"; transcript_id "MSTRG.89626.19"; exon_number "1";
chr19	StringTie	exon	44298820	44298903	1000	-	.	gene_id "MSTRG.89626"; transcript_id "MSTRG.89626.19"; exon_number "2";
chr19	StringTie	exon	44299606	44299729	1000	-	.	gene_id "MSTRG.89626"; transcript_id "MSTRG.89626.19"; exon_number "3";
chr19	StringTie	exon	44303390	44303452	1000	-	.	gene_id "MSTRG.89626"; transcript_id "MSTRG.89626.19"; exon_number "4";
chr19	StringTie	exon	44304971	44305015	1000	-	.	gene_id "MSTRG.89626"; transcript_id "MSTRG.89626.19"; exon_number "5";
chr19	StringTie	transcript	44228619	44259862	1000	-	.	gene_id "MSTRG.89626"; transcript_id "MSTRG.89626.2";
chr19	StringTie	exon	44228619	44228963	1000	-	.	gene_id "MSTRG.89626"; transcript_id "MSTRG.89626.2"; exon_number "1";
chr19	StringTie	exon	44230812	44230904	1000	-	.	gene_id "MSTRG.89626"; transcript_id "MSTRG.89626.2"; exon_number "2";
chr19	StringTie	exon	44234755	44234869	1000	-	.	gene_id "MSTRG.89626"; transcript_id "MSTRG.89626.2"; exon_number "3";
chr19	StringTie	exon	44259443	44259862	1000	-	.	gene_id "MSTRG.89626"; transcript_id "MSTRG.89626.2"; exon_number "4";
chr19	StringTie	transcript	44286299	44305002	1000	-	.	gene_id "MSTRG.89626"; transcript_id "MSTRG.89626.20";
chr19	StringTie	exon	44286299	44289196	1000	-	.	gene_id "MSTRG.89626"; transcript_id "MSTRG.89626.20"; exon_number "1";
chr19	StringTie	exon	44298820	44298903	1000	-	.	gene_id "MSTRG.89626"; transcript_id "MSTRG.89626.20"; exon_number "2";
chr19	StringTie	exon	44299606	44299732	1000	-	.	gene_id "MSTRG.89626"; transcript_id "MSTRG.89626.20"; exon_number "3";
chr19	StringTie	exon	44303390	44303452	1000	-	.	gene_id "MSTRG.89626"; transcript_id "MSTRG.89626.20"; exon_number "4";
chr19	StringTie	exon	44304701	44305002	1000	-	.	gene_id "MSTRG.89626"; transcript_id "MSTRG.89626.20"; exon_number "5";
chr19	StringTie	transcript	44286348	44304997	1000	-	.	gene_id "MSTRG.89626"; transcript_id "MSTRG.89626.21";
chr19	StringTie	exon	44286348	44289189	1000	-	.	gene_id "MSTRG.89626"; transcript_id "MSTRG.89626.21"; exon_number "1";
chr19	StringTie	exon	44298820	44298903	1000	-	.	gene_id "MSTRG.89626"; transcript_id "MSTRG.89626.21"; exon_number "2";
chr19	StringTie	exon	44299606	44299732	1000	-	.	gene_id "MSTRG.89626"; transcript_id "MSTRG.89626.21"; exon_number "3";
chr19	StringTie	exon	44303390	44303452	1000	-	.	gene_id "MSTRG.89626"; transcript_id "MSTRG.89626.21"; exon_number "4";
chr19	StringTie	exon	44304971	44304997	1000	-	.	gene_id "MSTRG.89626"; transcript_id "MSTRG.89626.21"; exon_number "5";
chr19	StringTie	transcript	44286433	44299727	1000	-	.	gene_id "MSTRG.89626"; transcript_id "MSTRG.89626.24";
chr19	StringTie	exon	44286433	44289189	1000	-	.	gene_id "MSTRG.89626"; transcript_id "MSTRG.89626.24"; exon_number "1";
chr19	StringTie	exon	44298808	44298903	1000	-	.	gene_id "MSTRG.89626"; transcript_id "MSTRG.89626.24"; exon_number "2";
chr19	StringTie	exon	44299606	44299727	1000	-	.	gene_id "MSTRG.89626"; transcript_id "MSTRG.89626.24"; exon_number "3";
chr19	StringTie	transcript	44290871	44305002	1000	-	.	gene_id "MSTRG.89626"; transcript_id "MSTRG.89626.27";
chr19	StringTie	exon	44290871	44290895	1000	-	.	gene_id "MSTRG.89626"; transcript_id "MSTRG.89626.27"; exon_number "1";
chr19	StringTie	exon	44298820	44298903	1000	-	.	gene_id "MSTRG.89626"; transcript_id "MSTRG.89626.27"; exon_number "2";
chr19	StringTie	exon	44299606	44299732	1000	-	.	gene_id "MSTRG.89626"; transcript_id "MSTRG.89626.27"; exon_number "3";
chr19	StringTie	exon	44303390	44303452	1000	-	.	gene_id "MSTRG.89626"; transcript_id "MSTRG.89626.27"; exon_number "4";
chr19	StringTie	exon	44304971	44305002	1000	-	.	gene_id "MSTRG.89626"; transcript_id "MSTRG.89626.27"; exon_number "5";
chr19	StringTie	transcript	44315932	44356738	1000	-	.	gene_id "MSTRG.89626"; transcript_id "MSTRG.89626.28";
chr19	StringTie	exon	44315932	44329936	1000	-	.	gene_id "MSTRG.89626"; transcript_id "MSTRG.89626.28"; exon_number "1";
chr19	StringTie	exon	44336623	44336718	1000	-	.	gene_id "MSTRG.89626"; transcript_id "MSTRG.89626.28"; exon_number "2";
chr19	StringTie	exon	44340416	44340542	1000	-	.	gene_id "MSTRG.89626"; transcript_id "MSTRG.89626.28"; exon_number "3";
chr19	StringTie	exon	44356325	44356738	1000	-	.	gene_id "MSTRG.89626"; transcript_id "MSTRG.89626.28"; exon_number "4";
chr19	StringTie	transcript	44325723	44356741	1000	-	.	gene_id "MSTRG.89626"; transcript_id "MSTRG.89626.29";
chr19	StringTie	exon	44325723	44329936	1000	-	.	gene_id "MSTRG.89626"; transcript_id "MSTRG.89626.29"; exon_number "1";
chr19	StringTie	exon	44336623	44336718	1000	-	.	gene_id "MSTRG.89626"; transcript_id "MSTRG.89626.29"; exon_number "2";
chr19	StringTie	exon	44340416	44340539	1000	-	.	gene_id "MSTRG.89626"; transcript_id "MSTRG.89626.29"; exon_number "3";
chr19	StringTie	exon	44356626	44356741	1000	-	.	gene_id "MSTRG.89626"; transcript_id "MSTRG.89626.29"; exon_number "4";
chr19	StringTie	transcript	44228633	44305019	1000	-	.	gene_id "MSTRG.89626"; transcript_id "MSTRG.89626.3";
chr19	StringTie	exon	44228633	44228963	1000	-	.	gene_id "MSTRG.89626"; transcript_id "MSTRG.89626.3"; exon_number "1";
chr19	StringTie	exon	44230812	44230904	1000	-	.	gene_id "MSTRG.89626"; transcript_id "MSTRG.89626.3"; exon_number "2";
chr19	StringTie	exon	44234755	44236729	1000	-	.	gene_id "MSTRG.89626"; transcript_id "MSTRG.89626.3"; exon_number "3";
chr19	StringTie	exon	44298808	44298903	1000	-	.	gene_id "MSTRG.89626"; transcript_id "MSTRG.89626.3"; exon_number "4";
chr19	StringTie	exon	44299606	44299732	1000	-	.	gene_id "MSTRG.89626"; transcript_id "MSTRG.89626.3"; exon_number "5";
chr19	StringTie	exon	44303390	44303452	1000	-	.	gene_id "MSTRG.89626"; transcript_id "MSTRG.89626.3"; exon_number "6";
chr19	StringTie	exon	44304971	44305019	1000	-	.	gene_id "MSTRG.89626"; transcript_id "MSTRG.89626.3"; exon_number "7";
chr19	StringTie	transcript	44326473	44356524	1000	-	.	gene_id "MSTRG.89626"; transcript_id "MSTRG.89626.30";
chr19	StringTie	exon	44326473	44329936	1000	-	.	gene_id "MSTRG.89626"; transcript_id "MSTRG.89626.30"; exon_number "1";
chr19	StringTie	exon	44336623	44336718	1000	-	.	gene_id "MSTRG.89626"; transcript_id "MSTRG.89626.30"; exon_number "2";
chr19	StringTie	exon	44340416	44340542	1000	-	.	gene_id "MSTRG.89626"; transcript_id "MSTRG.89626.30"; exon_number "3";
chr19	StringTie	exon	44343254	44343302	1000	-	.	gene_id "MSTRG.89626"; transcript_id "MSTRG.89626.30"; exon_number "4";
chr19	StringTie	exon	44356325	44356524	1000	-	.	gene_id "MSTRG.89626"; transcript_id "MSTRG.89626.30"; exon_number "5";
chr19	StringTie	transcript	44326555	44356675	1000	-	.	gene_id "MSTRG.89626"; transcript_id "MSTRG.89626.31";
chr19	StringTie	exon	44326555	44329936	1000	-	.	gene_id "MSTRG.89626"; transcript_id "MSTRG.89626.31"; exon_number "1";
chr19	StringTie	exon	44336623	44336718	1000	-	.	gene_id "MSTRG.89626"; transcript_id "MSTRG.89626.31"; exon_number "2";
chr19	StringTie	exon	44340416	44340539	1000	-	.	gene_id "MSTRG.89626"; transcript_id "MSTRG.89626.31"; exon_number "3";
chr19	StringTie	exon	44343254	44343302	1000	-	.	gene_id "MSTRG.89626"; transcript_id "MSTRG.89626.31"; exon_number "4";
chr19	StringTie	exon	44356626	44356675	1000	-	.	gene_id "MSTRG.89626"; transcript_id "MSTRG.89626.31"; exon_number "5";
chr19	StringTie	transcript	44326564	44343281	1000	-	.	gene_id "MSTRG.89626"; transcript_id "MSTRG.89626.33";
chr19	StringTie	exon	44326564	44329936	1000	-	.	gene_id "MSTRG.89626"; transcript_id "MSTRG.89626.33"; exon_number "1";
chr19	StringTie	exon	44336623	44336718	1000	-	.	gene_id "MSTRG.89626"; transcript_id "MSTRG.89626.33"; exon_number "2";
chr19	StringTie	exon	44343254	44343281	1000	-	.	gene_id "MSTRG.89626"; transcript_id "MSTRG.89626.33"; exon_number "3";
chr19	StringTie	transcript	44329788	44473195	1000	-	.	gene_id "MSTRG.89626"; transcript_id "MSTRG.89626.39";
chr19	StringTie	exon	44329788	44329936	1000	-	.	gene_id "MSTRG.89626"; transcript_id "MSTRG.89626.39"; exon_number "1";
chr19	StringTie	exon	44336623	44336718	1000	-	.	gene_id "MSTRG.89626"; transcript_id "MSTRG.89626.39"; exon_number "2";
chr19	StringTie	exon	44340416	44340542	1000	-	.	gene_id "MSTRG.89626"; transcript_id "MSTRG.89626.39"; exon_number "3";
chr19	StringTie	exon	44343254	44343302	1000	-	.	gene_id "MSTRG.89626"; transcript_id "MSTRG.89626.39"; exon_number "4";
chr19	StringTie	exon	44367081	44367191	1000	-	.	gene_id "MSTRG.89626"; transcript_id "MSTRG.89626.39"; exon_number "5";
chr19	StringTie	exon	44369415	44369493	1000	-	.	gene_id "MSTRG.89626"; transcript_id "MSTRG.89626.39"; exon_number "6";
chr19	StringTie	exon	44385424	44388102	1000	-	.	gene_id "MSTRG.89626"; transcript_id "MSTRG.89626.39"; exon_number "7";
chr19	StringTie	exon	44392340	44392466	1000	-	.	gene_id "MSTRG.89626"; transcript_id "MSTRG.89626.39"; exon_number "8";
chr19	StringTie	exon	44397199	44397256	1000	-	.	gene_id "MSTRG.89626"; transcript_id "MSTRG.89626.39"; exon_number "9";
chr19	StringTie	exon	44401568	44401575	1000	-	.	gene_id "MSTRG.89626"; transcript_id "MSTRG.89626.39"; exon_number "10";
chr19	StringTie	exon	44471934	44473195	1000	-	.	gene_id "MSTRG.89626"; transcript_id "MSTRG.89626.39"; exon_number "11";
chr19	StringTie	transcript	44228651	44305019	1000	-	.	gene_id "MSTRG.89626"; transcript_id "MSTRG.89626.4";
chr19	StringTie	exon	44228651	44228963	1000	-	.	gene_id "MSTRG.89626"; transcript_id "MSTRG.89626.4"; exon_number "1";
chr19	StringTie	exon	44230812	44230904	1000	-	.	gene_id "MSTRG.89626"; transcript_id "MSTRG.89626.4"; exon_number "2";
chr19	StringTie	exon	44234755	44234869	1000	-	.	gene_id "MSTRG.89626"; transcript_id "MSTRG.89626.4"; exon_number "3";
chr19	StringTie	exon	44235161	44236729	1000	-	.	gene_id "MSTRG.89626"; transcript_id "MSTRG.89626.4"; exon_number "4";
chr19	StringTie	exon	44298808	44298903	1000	-	.	gene_id "MSTRG.89626"; transcript_id "MSTRG.89626.4"; exon_number "5";
chr19	StringTie	exon	44299606	44299732	1000	-	.	gene_id "MSTRG.89626"; transcript_id "MSTRG.89626.4"; exon_number "6";
chr19	StringTie	exon	44303390	44303452	1000	-	.	gene_id "MSTRG.89626"; transcript_id "MSTRG.89626.4"; exon_number "7";
chr19	StringTie	exon	44304971	44305019	1000	-	.	gene_id "MSTRG.89626"; transcript_id "MSTRG.89626.4"; exon_number "8";
chr19	StringTie	transcript	44362463	44367219	1000	-	.	gene_id "MSTRG.89626"; transcript_id "MSTRG.89626.41";
chr19	StringTie	exon	44362463	44364584	1000	-	.	gene_id "MSTRG.89626"; transcript_id "MSTRG.89626.41"; exon_number "1";
chr19	StringTie	exon	44367081	44367219	1000	-	.	gene_id "MSTRG.89626"; transcript_id "MSTRG.89626.41"; exon_number "2";
chr19	StringTie	transcript	44365838	44369524	1000	-	.	gene_id "MSTRG.89626"; transcript_id "MSTRG.89626.42";
chr19	StringTie	exon	44365838	44366182	1000	-	.	gene_id "MSTRG.89626"; transcript_id "MSTRG.89626.42"; exon_number "1";
chr19	StringTie	exon	44367081	44367191	1000	-	.	gene_id "MSTRG.89626"; transcript_id "MSTRG.89626.42"; exon_number "2";
chr19	StringTie	exon	44369415	44369524	1000	-	.	gene_id "MSTRG.89626"; transcript_id "MSTRG.89626.42"; exon_number "3";
chr19	StringTie	transcript	44365863	44369462	1000	-	.	gene_id "MSTRG.89626"; transcript_id "MSTRG.89626.43";
chr19	StringTie	exon	44365863	44366182	1000	-	.	gene_id "MSTRG.89626"; transcript_id "MSTRG.89626.43"; exon_number "1";
chr19	StringTie	exon	44366399	44366557	1000	-	.	gene_id "MSTRG.89626"; transcript_id "MSTRG.89626.43"; exon_number "2";
chr19	StringTie	exon	44367081	44367191	1000	-	.	gene_id "MSTRG.89626"; transcript_id "MSTRG.89626.43"; exon_number "3";
chr19	StringTie	exon	44369415	44369462	1000	-	.	gene_id "MSTRG.89626"; transcript_id "MSTRG.89626.43"; exon_number "4";
chr19	StringTie	transcript	44365868	44367319	1000	-	.	gene_id "MSTRG.89626"; transcript_id "MSTRG.89626.44";
chr19	StringTie	exon	44365868	44366182	1000	-	.	gene_id "MSTRG.89626"; transcript_id "MSTRG.89626.44"; exon_number "1";
chr19	StringTie	exon	44366834	44366994	1000	-	.	gene_id "MSTRG.89626"; transcript_id "MSTRG.89626.44"; exon_number "2";
chr19	StringTie	exon	44367081	44367319	1000	-	.	gene_id "MSTRG.89626"; transcript_id "MSTRG.89626.44"; exon_number "3";
chr19	StringTie	transcript	44365923	44367219	1000	-	.	gene_id "MSTRG.89626"; transcript_id "MSTRG.89626.45";
chr19	StringTie	exon	44365923	44366182	1000	-	.	gene_id "MSTRG.89626"; transcript_id "MSTRG.89626.45"; exon_number "1";
chr19	StringTie	exon	44366399	44366586	1000	-	.	gene_id "MSTRG.89626"; transcript_id "MSTRG.89626.45"; exon_number "2";
chr19	StringTie	exon	44367081	44367219	1000	-	.	gene_id "MSTRG.89626"; transcript_id "MSTRG.89626.45"; exon_number "3";
chr19	StringTie	transcript	44381329	44448565	1000	-	.	gene_id "MSTRG.89626"; transcript_id "MSTRG.89626.46";
chr19	StringTie	exon	44381329	44388102	1000	-	.	gene_id "MSTRG.89626"; transcript_id "MSTRG.89626.46"; exon_number "1";
chr19	StringTie	exon	44392340	44392466	1000	-	.	gene_id "MSTRG.89626"; transcript_id "MSTRG.89626.46"; exon_number "2";
chr19	StringTie	exon	44397199	44397256	1000	-	.	gene_id "MSTRG.89626"; transcript_id "MSTRG.89626.46"; exon_number "3";
chr19	StringTie	exon	44417508	44430542	1000	-	.	gene_id "MSTRG.89626"; transcript_id "MSTRG.89626.46"; exon_number "4";
chr19	StringTie	exon	44432240	44432366	1000	-	.	gene_id "MSTRG.89626"; transcript_id "MSTRG.89626.46"; exon_number "5";
chr19	StringTie	exon	44442563	44442621	1000	-	.	gene_id "MSTRG.89626"; transcript_id "MSTRG.89626.46"; exon_number "6";
chr19	StringTie	exon	44442814	44443024	1000	-	.	gene_id "MSTRG.89626"; transcript_id "MSTRG.89626.46"; exon_number "7";
chr19	StringTie	exon	44447513	44447600	1000	-	.	gene_id "MSTRG.89626"; transcript_id "MSTRG.89626.46"; exon_number "8";
chr19	StringTie	exon	44448309	44448565	1000	-	.	gene_id "MSTRG.89626"; transcript_id "MSTRG.89626.46"; exon_number "9";
chr19	StringTie	transcript	44381329	44401633	1000	-	.	gene_id "MSTRG.89626"; transcript_id "MSTRG.89626.47";
chr19	StringTie	exon	44381329	44388102	1000	-	.	gene_id "MSTRG.89626"; transcript_id "MSTRG.89626.47"; exon_number "1";
chr19	StringTie	exon	44392340	44392466	1000	-	.	gene_id "MSTRG.89626"; transcript_id "MSTRG.89626.47"; exon_number "2";
chr19	StringTie	exon	44397199	44397256	1000	-	.	gene_id "MSTRG.89626"; transcript_id "MSTRG.89626.47"; exon_number "3";
chr19	StringTie	exon	44401257	44401633	1000	-	.	gene_id "MSTRG.89626"; transcript_id "MSTRG.89626.47"; exon_number "4";
chr19	StringTie	transcript	44381470	44401805	1000	-	.	gene_id "MSTRG.89626"; transcript_id "MSTRG.89626.48";
chr19	StringTie	exon	44381470	44388102	1000	-	.	gene_id "MSTRG.89626"; transcript_id "MSTRG.89626.48"; exon_number "1";
chr19	StringTie	exon	44392348	44392466	1000	-	.	gene_id "MSTRG.89626"; transcript_id "MSTRG.89626.48"; exon_number "2";
chr19	StringTie	exon	44397199	44397256	1000	-	.	gene_id "MSTRG.89626"; transcript_id "MSTRG.89626.48"; exon_number "3";
chr19	StringTie	exon	44401568	44401805	1000	-	.	gene_id "MSTRG.89626"; transcript_id "MSTRG.89626.48"; exon_number "4";
chr19	StringTie	transcript	44381470	44401805	1000	-	.	gene_id "MSTRG.89626"; transcript_id "MSTRG.89626.49";
chr19	StringTie	exon	44381470	44388102	1000	-	.	gene_id "MSTRG.89626"; transcript_id "MSTRG.89626.49"; exon_number "1";
chr19	StringTie	exon	44392340	44392466	1000	-	.	gene_id "MSTRG.89626"; transcript_id "MSTRG.89626.49"; exon_number "2";
chr19	StringTie	exon	44397199	44397256	1000	-	.	gene_id "MSTRG.89626"; transcript_id "MSTRG.89626.49"; exon_number "3";
chr19	StringTie	exon	44401452	44401805	1000	-	.	gene_id "MSTRG.89626"; transcript_id "MSTRG.89626.49"; exon_number "4";
chr19	StringTie	transcript	44228652	44305007	1000	-	.	gene_id "MSTRG.89626"; transcript_id "MSTRG.89626.5";
chr19	StringTie	exon	44228652	44228698	1000	-	.	gene_id "MSTRG.89626"; transcript_id "MSTRG.89626.5"; exon_number "1";
chr19	StringTie	exon	44228832	44228963	1000	-	.	gene_id "MSTRG.89626"; transcript_id "MSTRG.89626.5"; exon_number "2";
chr19	StringTie	exon	44230812	44230904	1000	-	.	gene_id "MSTRG.89626"; transcript_id "MSTRG.89626.5"; exon_number "3";
chr19	StringTie	exon	44234755	44234869	1000	-	.	gene_id "MSTRG.89626"; transcript_id "MSTRG.89626.5"; exon_number "4";
chr19	StringTie	exon	44298820	44298903	1000	-	.	gene_id "MSTRG.89626"; transcript_id "MSTRG.89626.5"; exon_number "5";
chr19	StringTie	exon	44299606	44299732	1000	-	.	gene_id "MSTRG.89626"; transcript_id "MSTRG.89626.5"; exon_number "6";
chr19	StringTie	exon	44303390	44303452	1000	-	.	gene_id "MSTRG.89626"; transcript_id "MSTRG.89626.5"; exon_number "7";
chr19	StringTie	exon	44304971	44305007	1000	-	.	gene_id "MSTRG.89626"; transcript_id "MSTRG.89626.5"; exon_number "8";
chr19	StringTie	transcript	44381481	44401619	1000	-	.	gene_id "MSTRG.89626"; transcript_id "MSTRG.89626.50";
chr19	StringTie	exon	44381481	44388102	1000	-	.	gene_id "MSTRG.89626"; transcript_id "MSTRG.89626.50"; exon_number "1";
chr19	StringTie	exon	44392206	44392466	1000	-	.	gene_id "MSTRG.89626"; transcript_id "MSTRG.89626.50"; exon_number "2";
chr19	StringTie	exon	44397199	44397256	1000	-	.	gene_id "MSTRG.89626"; transcript_id "MSTRG.89626.50"; exon_number "3";
chr19	StringTie	exon	44401568	44401619	1000	-	.	gene_id "MSTRG.89626"; transcript_id "MSTRG.89626.50"; exon_number "4";
chr19	StringTie	transcript	44381513	44401601	1000	-	.	gene_id "MSTRG.89626"; transcript_id "MSTRG.89626.51";
chr19	StringTie	exon	44381513	44381859	1000	-	.	gene_id "MSTRG.89626"; transcript_id "MSTRG.89626.51"; exon_number "1";
chr19	StringTie	exon	44385424	44388102	1000	-	.	gene_id "MSTRG.89626"; transcript_id "MSTRG.89626.51"; exon_number "2";
chr19	StringTie	exon	44392340	44392466	1000	-	.	gene_id "MSTRG.89626"; transcript_id "MSTRG.89626.51"; exon_number "3";
chr19	StringTie	exon	44394520	44394540	1000	-	.	gene_id "MSTRG.89626"; transcript_id "MSTRG.89626.51"; exon_number "4";
chr19	StringTie	exon	44397199	44397256	1000	-	.	gene_id "MSTRG.89626"; transcript_id "MSTRG.89626.51"; exon_number "5";
chr19	StringTie	exon	44401568	44401601	1000	-	.	gene_id "MSTRG.89626"; transcript_id "MSTRG.89626.51"; exon_number "6";
chr19	StringTie	transcript	44381515	44448472	1000	-	.	gene_id "MSTRG.89626"; transcript_id "MSTRG.89626.52";
chr19	StringTie	exon	44381515	44388102	1000	-	.	gene_id "MSTRG.89626"; transcript_id "MSTRG.89626.52"; exon_number "1";
chr19	StringTie	exon	44392344	44392466	1000	-	.	gene_id "MSTRG.89626"; transcript_id "MSTRG.89626.52"; exon_number "2";
chr19	StringTie	exon	44397199	44397256	1000	-	.	gene_id "MSTRG.89626"; transcript_id "MSTRG.89626.52"; exon_number "3";
chr19	StringTie	exon	44417508	44417546	1000	-	.	gene_id "MSTRG.89626"; transcript_id "MSTRG.89626.52"; exon_number "4";
chr19	StringTie	exon	44442563	44442621	1000	-	.	gene_id "MSTRG.89626"; transcript_id "MSTRG.89626.52"; exon_number "5";
chr19	StringTie	exon	44442814	44443024	1000	-	.	gene_id "MSTRG.89626"; transcript_id "MSTRG.89626.52"; exon_number "6";
chr19	StringTie	exon	44447513	44447600	1000	-	.	gene_id "MSTRG.89626"; transcript_id "MSTRG.89626.52"; exon_number "7";
chr19	StringTie	exon	44448309	44448472	1000	-	.	gene_id "MSTRG.89626"; transcript_id "MSTRG.89626.52"; exon_number "8";
chr19	StringTie	transcript	44381517	44448452	1000	-	.	gene_id "MSTRG.89626"; transcript_id "MSTRG.89626.53";
chr19	StringTie	exon	44381517	44388102	1000	-	.	gene_id "MSTRG.89626"; transcript_id "MSTRG.89626.53"; exon_number "1";
chr19	StringTie	exon	44392206	44392466	1000	-	.	gene_id "MSTRG.89626"; transcript_id "MSTRG.89626.53"; exon_number "2";
chr19	StringTie	exon	44397199	44397256	1000	-	.	gene_id "MSTRG.89626"; transcript_id "MSTRG.89626.53"; exon_number "3";
chr19	StringTie	exon	44442563	44442621	1000	-	.	gene_id "MSTRG.89626"; transcript_id "MSTRG.89626.53"; exon_number "4";
chr19	StringTie	exon	44442828	44443024	1000	-	.	gene_id "MSTRG.89626"; transcript_id "MSTRG.89626.53"; exon_number "5";
chr19	StringTie	exon	44447513	44447600	1000	-	.	gene_id "MSTRG.89626"; transcript_id "MSTRG.89626.53"; exon_number "6";
chr19	StringTie	exon	44448309	44448452	1000	-	.	gene_id "MSTRG.89626"; transcript_id "MSTRG.89626.53"; exon_number "7";
chr19	StringTie	transcript	44381542	44401596	1000	-	.	gene_id "MSTRG.89626"; transcript_id "MSTRG.89626.54";
chr19	StringTie	exon	44381542	44381859	1000	-	.	gene_id "MSTRG.89626"; transcript_id "MSTRG.89626.54"; exon_number "1";
chr19	StringTie	exon	44385424	44388102	1000	-	.	gene_id "MSTRG.89626"; transcript_id "MSTRG.89626.54"; exon_number "2";
chr19	StringTie	exon	44392206	44392466	1000	-	.	gene_id "MSTRG.89626"; transcript_id "MSTRG.89626.54"; exon_number "3";
chr19	StringTie	exon	44397199	44397256	1000	-	.	gene_id "MSTRG.89626"; transcript_id "MSTRG.89626.54"; exon_number "4";
chr19	StringTie	exon	44401568	44401596	1000	-	.	gene_id "MSTRG.89626"; transcript_id "MSTRG.89626.54"; exon_number "5";
chr19	StringTie	transcript	44381550	44448452	1000	-	.	gene_id "MSTRG.89626"; transcript_id "MSTRG.89626.55";
chr19	StringTie	exon	44381550	44388102	1000	-	.	gene_id "MSTRG.89626"; transcript_id "MSTRG.89626.55"; exon_number "1";
chr19	StringTie	exon	44392348	44392466	1000	-	.	gene_id "MSTRG.89626"; transcript_id "MSTRG.89626.55"; exon_number "2";
chr19	StringTie	exon	44397199	44397256	1000	-	.	gene_id "MSTRG.89626"; transcript_id "MSTRG.89626.55"; exon_number "3";
chr19	StringTie	exon	44442563	44442621	1000	-	.	gene_id "MSTRG.89626"; transcript_id "MSTRG.89626.55"; exon_number "4";
chr19	StringTie	exon	44442828	44443024	1000	-	.	gene_id "MSTRG.89626"; transcript_id "MSTRG.89626.55"; exon_number "5";
chr19	StringTie	exon	44447513	44447600	1000	-	.	gene_id "MSTRG.89626"; transcript_id "MSTRG.89626.55"; exon_number "6";
chr19	StringTie	exon	44448309	44448452	1000	-	.	gene_id "MSTRG.89626"; transcript_id "MSTRG.89626.55"; exon_number "7";
chr19	StringTie	transcript	44381560	44401619	1000	-	.	gene_id "MSTRG.89626"; transcript_id "MSTRG.89626.56";
chr19	StringTie	exon	44381560	44388102	1000	-	.	gene_id "MSTRG.89626"; transcript_id "MSTRG.89626.56"; exon_number "1";
chr19	StringTie	exon	44392340	44392466	1000	-	.	gene_id "MSTRG.89626"; transcript_id "MSTRG.89626.56"; exon_number "2";
chr19	StringTie	exon	44394520	44394540	1000	-	.	gene_id "MSTRG.89626"; transcript_id "MSTRG.89626.56"; exon_number "3";
chr19	StringTie	exon	44397199	44397256	1000	-	.	gene_id "MSTRG.89626"; transcript_id "MSTRG.89626.56"; exon_number "4";
chr19	StringTie	exon	44401452	44401619	1000	-	.	gene_id "MSTRG.89626"; transcript_id "MSTRG.89626.56"; exon_number "5";
chr19	StringTie	transcript	44381566	44448452	1000	-	.	gene_id "MSTRG.89626"; transcript_id "MSTRG.89626.57";
chr19	StringTie	exon	44381566	44388102	1000	-	.	gene_id "MSTRG.89626"; transcript_id "MSTRG.89626.57"; exon_number "1";
chr19	StringTie	exon	44392344	44392466	1000	-	.	gene_id "MSTRG.89626"; transcript_id "MSTRG.89626.57"; exon_number "2";
chr19	StringTie	exon	44397199	44397256	1000	-	.	gene_id "MSTRG.89626"; transcript_id "MSTRG.89626.57"; exon_number "3";
chr19	StringTie	exon	44442563	44442621	1000	-	.	gene_id "MSTRG.89626"; transcript_id "MSTRG.89626.57"; exon_number "4";
chr19	StringTie	exon	44442828	44443024	1000	-	.	gene_id "MSTRG.89626"; transcript_id "MSTRG.89626.57"; exon_number "5";
chr19	StringTie	exon	44447513	44447600	1000	-	.	gene_id "MSTRG.89626"; transcript_id "MSTRG.89626.57"; exon_number "6";
chr19	StringTie	exon	44448309	44448452	1000	-	.	gene_id "MSTRG.89626"; transcript_id "MSTRG.89626.57"; exon_number "7";
chr19	StringTie	transcript	44381592	44401637	1000	-	.	gene_id "MSTRG.89626"; transcript_id "MSTRG.89626.58";
chr19	StringTie	exon	44381592	44388102	1000	-	.	gene_id "MSTRG.89626"; transcript_id "MSTRG.89626.58"; exon_number "1";
chr19	StringTie	exon	44392344	44392466	1000	-	.	gene_id "MSTRG.89626"; transcript_id "MSTRG.89626.58"; exon_number "2";
chr19	StringTie	exon	44397199	44397256	1000	-	.	gene_id "MSTRG.89626"; transcript_id "MSTRG.89626.58"; exon_number "3";
chr19	StringTie	exon	44401568	44401637	1000	-	.	gene_id "MSTRG.89626"; transcript_id "MSTRG.89626.58"; exon_number "4";
chr19	StringTie	transcript	44381598	44394998	1000	-	.	gene_id "MSTRG.89626"; transcript_id "MSTRG.89626.59";
chr19	StringTie	exon	44381598	44388102	1000	-	.	gene_id "MSTRG.89626"; transcript_id "MSTRG.89626.59"; exon_number "1";
chr19	StringTie	exon	44392348	44392466	1000	-	.	gene_id "MSTRG.89626"; transcript_id "MSTRG.89626.59"; exon_number "2";
chr19	StringTie	exon	44394520	44394540	1000	-	.	gene_id "MSTRG.89626"; transcript_id "MSTRG.89626.59"; exon_number "3";
chr19	StringTie	exon	44394952	44394998	1000	-	.	gene_id "MSTRG.89626"; transcript_id "MSTRG.89626.59"; exon_number "4";
chr19	StringTie	transcript	44228687	44237036	1000	-	.	gene_id "MSTRG.89626"; transcript_id "MSTRG.89626.6";
chr19	StringTie	exon	44228687	44228963	1000	-	.	gene_id "MSTRG.89626"; transcript_id "MSTRG.89626.6"; exon_number "1";
chr19	StringTie	exon	44230812	44230904	1000	-	.	gene_id "MSTRG.89626"; transcript_id "MSTRG.89626.6"; exon_number "2";
chr19	StringTie	exon	44234755	44234869	1000	-	.	gene_id "MSTRG.89626"; transcript_id "MSTRG.89626.6"; exon_number "3";
chr19	StringTie	exon	44235852	44236489	1000	-	.	gene_id "MSTRG.89626"; transcript_id "MSTRG.89626.6"; exon_number "4";
chr19	StringTie	exon	44236742	44237036	1000	-	.	gene_id "MSTRG.89626"; transcript_id "MSTRG.89626.6"; exon_number "5";
chr19	StringTie	transcript	44381599	44448452	1000	-	.	gene_id "MSTRG.89626"; transcript_id "MSTRG.89626.60";
chr19	StringTie	exon	44381599	44388102	1000	-	.	gene_id "MSTRG.89626"; transcript_id "MSTRG.89626.60"; exon_number "1";
chr19	StringTie	exon	44392340	44392466	1000	-	.	gene_id "MSTRG.89626"; transcript_id "MSTRG.89626.60"; exon_number "2";
chr19	StringTie	exon	44397199	44397256	1000	-	.	gene_id "MSTRG.89626"; transcript_id "MSTRG.89626.60"; exon_number "3";
chr19	StringTie	exon	44442563	44442621	1000	-	.	gene_id "MSTRG.89626"; transcript_id "MSTRG.89626.60"; exon_number "4";
chr19	StringTie	exon	44442828	44443024	1000	-	.	gene_id "MSTRG.89626"; transcript_id "MSTRG.89626.60"; exon_number "5";
chr19	StringTie	exon	44447513	44447600	1000	-	.	gene_id "MSTRG.89626"; transcript_id "MSTRG.89626.60"; exon_number "6";
chr19	StringTie	exon	44448309	44448452	1000	-	.	gene_id "MSTRG.89626"; transcript_id "MSTRG.89626.60"; exon_number "7";
chr19	StringTie	transcript	44381664	44401607	1000	-	.	gene_id "MSTRG.89626"; transcript_id "MSTRG.89626.61";
chr19	StringTie	exon	44381664	44381859	1000	-	.	gene_id "MSTRG.89626"; transcript_id "MSTRG.89626.61"; exon_number "1";
chr19	StringTie	exon	44385424	44388102	1000	-	.	gene_id "MSTRG.89626"; transcript_id "MSTRG.89626.61"; exon_number "2";
chr19	StringTie	exon	44392206	44392466	1000	-	.	gene_id "MSTRG.89626"; transcript_id "MSTRG.89626.61"; exon_number "3";
chr19	StringTie	exon	44394520	44394540	1000	-	.	gene_id "MSTRG.89626"; transcript_id "MSTRG.89626.61"; exon_number "4";
chr19	StringTie	exon	44397199	44397256	1000	-	.	gene_id "MSTRG.89626"; transcript_id "MSTRG.89626.61"; exon_number "5";
chr19	StringTie	exon	44401568	44401607	1000	-	.	gene_id "MSTRG.89626"; transcript_id "MSTRG.89626.61"; exon_number "6";
chr19	StringTie	transcript	44382492	44395046	1000	-	.	gene_id "MSTRG.89626"; transcript_id "MSTRG.89626.63";
chr19	StringTie	exon	44382492	44388102	1000	-	.	gene_id "MSTRG.89626"; transcript_id "MSTRG.89626.63"; exon_number "1";
chr19	StringTie	exon	44392340	44392466	1000	-	.	gene_id "MSTRG.89626"; transcript_id "MSTRG.89626.63"; exon_number "2";
chr19	StringTie	exon	44394952	44395046	1000	-	.	gene_id "MSTRG.89626"; transcript_id "MSTRG.89626.63"; exon_number "3";
chr19	StringTie	transcript	44385631	44401600	1000	-	.	gene_id "MSTRG.89626"; transcript_id "MSTRG.89626.64";
chr19	StringTie	exon	44385631	44388102	1000	-	.	gene_id "MSTRG.89626"; transcript_id "MSTRG.89626.64"; exon_number "1";
chr19	StringTie	exon	44392340	44392466	1000	-	.	gene_id "MSTRG.89626"; transcript_id "MSTRG.89626.64"; exon_number "2";
chr19	StringTie	exon	44397199	44397256	1000	-	.	gene_id "MSTRG.89626"; transcript_id "MSTRG.89626.64"; exon_number "3";
chr19	StringTie	exon	44399345	44399387	1000	-	.	gene_id "MSTRG.89626"; transcript_id "MSTRG.89626.64"; exon_number "4";
chr19	StringTie	exon	44401568	44401600	1000	-	.	gene_id "MSTRG.89626"; transcript_id "MSTRG.89626.64"; exon_number "5";
chr19	StringTie	transcript	44385641	44401607	1000	-	.	gene_id "MSTRG.89626"; transcript_id "MSTRG.89626.65";
chr19	StringTie	exon	44385641	44388102	1000	-	.	gene_id "MSTRG.89626"; transcript_id "MSTRG.89626.65"; exon_number "1";
chr19	StringTie	exon	44392206	44392466	1000	-	.	gene_id "MSTRG.89626"; transcript_id "MSTRG.89626.65"; exon_number "2";
chr19	StringTie	exon	44397199	44397256	1000	-	.	gene_id "MSTRG.89626"; transcript_id "MSTRG.89626.65"; exon_number "3";
chr19	StringTie	exon	44401452	44401607	1000	-	.	gene_id "MSTRG.89626"; transcript_id "MSTRG.89626.65"; exon_number "4";
chr19	StringTie	transcript	44385664	44401596	1000	-	.	gene_id "MSTRG.89626"; transcript_id "MSTRG.89626.67";
chr19	StringTie	exon	44385664	44388102	1000	-	.	gene_id "MSTRG.89626"; transcript_id "MSTRG.89626.67"; exon_number "1";
chr19	StringTie	exon	44392348	44392466	1000	-	.	gene_id "MSTRG.89626"; transcript_id "MSTRG.89626.67"; exon_number "2";
chr19	StringTie	exon	44394520	44394540	1000	-	.	gene_id "MSTRG.89626"; transcript_id "MSTRG.89626.67"; exon_number "3";
chr19	StringTie	exon	44397199	44397256	1000	-	.	gene_id "MSTRG.89626"; transcript_id "MSTRG.89626.67"; exon_number "4";
chr19	StringTie	exon	44401568	44401596	1000	-	.	gene_id "MSTRG.89626"; transcript_id "MSTRG.89626.67"; exon_number "5";
chr19	StringTie	transcript	44228722	44255834	1000	-	.	gene_id "MSTRG.89626"; transcript_id "MSTRG.89626.7";
chr19	StringTie	exon	44228722	44228963	1000	-	.	gene_id "MSTRG.89626"; transcript_id "MSTRG.89626.7"; exon_number "1";
chr19	StringTie	exon	44230812	44230904	1000	-	.	gene_id "MSTRG.89626"; transcript_id "MSTRG.89626.7"; exon_number "2";
chr19	StringTie	exon	44234755	44234869	1000	-	.	gene_id "MSTRG.89626"; transcript_id "MSTRG.89626.7"; exon_number "3";
chr19	StringTie	exon	44255495	44255834	1000	-	.	gene_id "MSTRG.89626"; transcript_id "MSTRG.89626.7"; exon_number "4";
chr19	StringTie	transcript	44425906	44448537	1000	-	.	gene_id "MSTRG.89626"; transcript_id "MSTRG.89626.74";
chr19	StringTie	exon	44425906	44430542	1000	-	.	gene_id "MSTRG.89626"; transcript_id "MSTRG.89626.74"; exon_number "1";
chr19	StringTie	exon	44432152	44432366	1000	-	.	gene_id "MSTRG.89626"; transcript_id "MSTRG.89626.74"; exon_number "2";
chr19	StringTie	exon	44442563	44442621	1000	-	.	gene_id "MSTRG.89626"; transcript_id "MSTRG.89626.74"; exon_number "3";
chr19	StringTie	exon	44442814	44443024	1000	-	.	gene_id "MSTRG.89626"; transcript_id "MSTRG.89626.74"; exon_number "4";
chr19	StringTie	exon	44447513	44447600	1000	-	.	gene_id "MSTRG.89626"; transcript_id "MSTRG.89626.74"; exon_number "5";
chr19	StringTie	exon	44448309	44448537	1000	-	.	gene_id "MSTRG.89626"; transcript_id "MSTRG.89626.74"; exon_number "6";
chr19	StringTie	transcript	44425957	44448491	1000	-	.	gene_id "MSTRG.89626"; transcript_id "MSTRG.89626.75";
chr19	StringTie	exon	44425957	44430542	1000	-	.	gene_id "MSTRG.89626"; transcript_id "MSTRG.89626.75"; exon_number "1";
chr19	StringTie	exon	44431767	44432366	1000	-	.	gene_id "MSTRG.89626"; transcript_id "MSTRG.89626.75"; exon_number "2";
chr19	StringTie	exon	44442563	44442621	1000	-	.	gene_id "MSTRG.89626"; transcript_id "MSTRG.89626.75"; exon_number "3";
chr19	StringTie	exon	44442828	44443024	1000	-	.	gene_id "MSTRG.89626"; transcript_id "MSTRG.89626.75"; exon_number "4";
chr19	StringTie	exon	44447513	44447600	1000	-	.	gene_id "MSTRG.89626"; transcript_id "MSTRG.89626.75"; exon_number "5";
chr19	StringTie	exon	44448309	44448491	1000	-	.	gene_id "MSTRG.89626"; transcript_id "MSTRG.89626.75"; exon_number "6";
chr19	StringTie	transcript	44426051	44448483	1000	-	.	gene_id "MSTRG.89626"; transcript_id "MSTRG.89626.76";
chr19	StringTie	exon	44426051	44430542	1000	-	.	gene_id "MSTRG.89626"; transcript_id "MSTRG.89626.76"; exon_number "1";
chr19	StringTie	exon	44432244	44432366	1000	-	.	gene_id "MSTRG.89626"; transcript_id "MSTRG.89626.76"; exon_number "2";
chr19	StringTie	exon	44442563	44442621	1000	-	.	gene_id "MSTRG.89626"; transcript_id "MSTRG.89626.76"; exon_number "3";
chr19	StringTie	exon	44442814	44443024	1000	-	.	gene_id "MSTRG.89626"; transcript_id "MSTRG.89626.76"; exon_number "4";
chr19	StringTie	exon	44447513	44447600	1000	-	.	gene_id "MSTRG.89626"; transcript_id "MSTRG.89626.76"; exon_number "5";
chr19	StringTie	exon	44448309	44448483	1000	-	.	gene_id "MSTRG.89626"; transcript_id "MSTRG.89626.76"; exon_number "6";
chr19	StringTie	transcript	44426072	44448538	1000	-	.	gene_id "MSTRG.89626"; transcript_id "MSTRG.89626.77";
chr19	StringTie	exon	44426072	44430542	1000	-	.	gene_id "MSTRG.89626"; transcript_id "MSTRG.89626.77"; exon_number "1";
chr19	StringTie	exon	44442563	44442621	1000	-	.	gene_id "MSTRG.89626"; transcript_id "MSTRG.89626.77"; exon_number "2";
chr19	StringTie	exon	44442814	44443024	1000	-	.	gene_id "MSTRG.89626"; transcript_id "MSTRG.89626.77"; exon_number "3";
chr19	StringTie	exon	44447513	44447600	1000	-	.	gene_id "MSTRG.89626"; transcript_id "MSTRG.89626.77"; exon_number "4";
chr19	StringTie	exon	44448309	44448538	1000	-	.	gene_id "MSTRG.89626"; transcript_id "MSTRG.89626.77"; exon_number "5";
chr19	StringTie	transcript	44426139	44448485	1000	-	.	gene_id "MSTRG.89626"; transcript_id "MSTRG.89626.78";
chr19	StringTie	exon	44426139	44430542	1000	-	.	gene_id "MSTRG.89626"; transcript_id "MSTRG.89626.78"; exon_number "1";
chr19	StringTie	exon	44432222	44432366	1000	-	.	gene_id "MSTRG.89626"; transcript_id "MSTRG.89626.78"; exon_number "2";
chr19	StringTie	exon	44442563	44442621	1000	-	.	gene_id "MSTRG.89626"; transcript_id "MSTRG.89626.78"; exon_number "3";
chr19	StringTie	exon	44442828	44443024	1000	-	.	gene_id "MSTRG.89626"; transcript_id "MSTRG.89626.78"; exon_number "4";
chr19	StringTie	exon	44447513	44447600	1000	-	.	gene_id "MSTRG.89626"; transcript_id "MSTRG.89626.78"; exon_number "5";
chr19	StringTie	exon	44448309	44448485	1000	-	.	gene_id "MSTRG.89626"; transcript_id "MSTRG.89626.78"; exon_number "6";
chr19	StringTie	transcript	44426161	44448486	1000	-	.	gene_id "MSTRG.89626"; transcript_id "MSTRG.89626.79";
chr19	StringTie	exon	44426161	44430542	1000	-	.	gene_id "MSTRG.89626"; transcript_id "MSTRG.89626.79"; exon_number "1";
chr19	StringTie	exon	44442563	44442621	1000	-	.	gene_id "MSTRG.89626"; transcript_id "MSTRG.89626.79"; exon_number "2";
chr19	StringTie	exon	44442828	44443024	1000	-	.	gene_id "MSTRG.89626"; transcript_id "MSTRG.89626.79"; exon_number "3";
chr19	StringTie	exon	44447513	44447600	1000	-	.	gene_id "MSTRG.89626"; transcript_id "MSTRG.89626.79"; exon_number "4";
chr19	StringTie	exon	44448309	44448486	1000	-	.	gene_id "MSTRG.89626"; transcript_id "MSTRG.89626.79"; exon_number "5";
chr19	StringTie	transcript	44426168	44448438	1000	-	.	gene_id "MSTRG.89626"; transcript_id "MSTRG.89626.80";
chr19	StringTie	exon	44426168	44430542	1000	-	.	gene_id "MSTRG.89626"; transcript_id "MSTRG.89626.80"; exon_number "1";
chr19	StringTie	exon	44431767	44432366	1000	-	.	gene_id "MSTRG.89626"; transcript_id "MSTRG.89626.80"; exon_number "2";
chr19	StringTie	exon	44442563	44442621	1000	-	.	gene_id "MSTRG.89626"; transcript_id "MSTRG.89626.80"; exon_number "3";
chr19	StringTie	exon	44447513	44447600	1000	-	.	gene_id "MSTRG.89626"; transcript_id "MSTRG.89626.80"; exon_number "4";
chr19	StringTie	exon	44448309	44448438	1000	-	.	gene_id "MSTRG.89626"; transcript_id "MSTRG.89626.80"; exon_number "5";
chr19	StringTie	transcript	44426184	44448481	1000	-	.	gene_id "MSTRG.89626"; transcript_id "MSTRG.89626.81";
chr19	StringTie	exon	44426184	44430542	1000	-	.	gene_id "MSTRG.89626"; transcript_id "MSTRG.89626.81"; exon_number "1";
chr19	StringTie	exon	44432152	44432366	1000	-	.	gene_id "MSTRG.89626"; transcript_id "MSTRG.89626.81"; exon_number "2";
chr19	StringTie	exon	44442563	44442621	1000	-	.	gene_id "MSTRG.89626"; transcript_id "MSTRG.89626.81"; exon_number "3";
chr19	StringTie	exon	44442828	44443024	1000	-	.	gene_id "MSTRG.89626"; transcript_id "MSTRG.89626.81"; exon_number "4";
chr19	StringTie	exon	44447513	44447600	1000	-	.	gene_id "MSTRG.89626"; transcript_id "MSTRG.89626.81"; exon_number "5";
chr19	StringTie	exon	44448309	44448481	1000	-	.	gene_id "MSTRG.89626"; transcript_id "MSTRG.89626.81"; exon_number "6";
chr19	StringTie	transcript	44426251	44448478	1000	-	.	gene_id "MSTRG.89626"; transcript_id "MSTRG.89626.82";
chr19	StringTie	exon	44426251	44430542	1000	-	.	gene_id "MSTRG.89626"; transcript_id "MSTRG.89626.82"; exon_number "1";
chr19	StringTie	exon	44432240	44432366	1000	-	.	gene_id "MSTRG.89626"; transcript_id "MSTRG.89626.82"; exon_number "2";
chr19	StringTie	exon	44442563	44442621	1000	-	.	gene_id "MSTRG.89626"; transcript_id "MSTRG.89626.82"; exon_number "3";
chr19	StringTie	exon	44442828	44443024	1000	-	.	gene_id "MSTRG.89626"; transcript_id "MSTRG.89626.82"; exon_number "4";
chr19	StringTie	exon	44447513	44447600	1000	-	.	gene_id "MSTRG.89626"; transcript_id "MSTRG.89626.82"; exon_number "5";
chr19	StringTie	exon	44448309	44448478	1000	-	.	gene_id "MSTRG.89626"; transcript_id "MSTRG.89626.82"; exon_number "6";
chr19	StringTie	transcript	44426251	44448472	1000	-	.	gene_id "MSTRG.89626"; transcript_id "MSTRG.89626.83";
chr19	StringTie	exon	44426251	44430542	1000	-	.	gene_id "MSTRG.89626"; transcript_id "MSTRG.89626.83"; exon_number "1";
chr19	StringTie	exon	44430950	44432366	1000	-	.	gene_id "MSTRG.89626"; transcript_id "MSTRG.89626.83"; exon_number "2";
chr19	StringTie	exon	44442563	44442621	1000	-	.	gene_id "MSTRG.89626"; transcript_id "MSTRG.89626.83"; exon_number "3";
chr19	StringTie	exon	44442828	44443024	1000	-	.	gene_id "MSTRG.89626"; transcript_id "MSTRG.89626.83"; exon_number "4";
chr19	StringTie	exon	44447513	44447600	1000	-	.	gene_id "MSTRG.89626"; transcript_id "MSTRG.89626.83"; exon_number "5";
chr19	StringTie	exon	44448309	44448472	1000	-	.	gene_id "MSTRG.89626"; transcript_id "MSTRG.89626.83"; exon_number "6";
chr19	StringTie	transcript	44426251	44448471	1000	-	.	gene_id "MSTRG.89626"; transcript_id "MSTRG.89626.84";
chr19	StringTie	exon	44426251	44430542	1000	-	.	gene_id "MSTRG.89626"; transcript_id "MSTRG.89626.84"; exon_number "1";
chr19	StringTie	exon	44447513	44447600	1000	-	.	gene_id "MSTRG.89626"; transcript_id "MSTRG.89626.84"; exon_number "2";
chr19	StringTie	exon	44448309	44448471	1000	-	.	gene_id "MSTRG.89626"; transcript_id "MSTRG.89626.84"; exon_number "3";
chr19	StringTie	transcript	44426251	44448439	1000	-	.	gene_id "MSTRG.89626"; transcript_id "MSTRG.89626.85";
chr19	StringTie	exon	44426251	44430542	1000	-	.	gene_id "MSTRG.89626"; transcript_id "MSTRG.89626.85"; exon_number "1";
chr19	StringTie	exon	44431767	44432366	1000	-	.	gene_id "MSTRG.89626"; transcript_id "MSTRG.89626.85"; exon_number "2";
chr19	StringTie	exon	44447513	44447600	1000	-	.	gene_id "MSTRG.89626"; transcript_id "MSTRG.89626.85"; exon_number "3";
chr19	StringTie	exon	44448309	44448439	1000	-	.	gene_id "MSTRG.89626"; transcript_id "MSTRG.89626.85"; exon_number "4";
chr19	StringTie	transcript	44426251	44448479	1000	-	.	gene_id "MSTRG.89626"; transcript_id "MSTRG.89626.86";
chr19	StringTie	exon	44426251	44430542	1000	-	.	gene_id "MSTRG.89626"; transcript_id "MSTRG.89626.86"; exon_number "1";
chr19	StringTie	exon	44432244	44432366	1000	-	.	gene_id "MSTRG.89626"; transcript_id "MSTRG.89626.86"; exon_number "2";
chr19	StringTie	exon	44442563	44442621	1000	-	.	gene_id "MSTRG.89626"; transcript_id "MSTRG.89626.86"; exon_number "3";
chr19	StringTie	exon	44447513	44447600	1000	-	.	gene_id "MSTRG.89626"; transcript_id "MSTRG.89626.86"; exon_number "4";
chr19	StringTie	exon	44448309	44448479	1000	-	.	gene_id "MSTRG.89626"; transcript_id "MSTRG.89626.86"; exon_number "5";
chr19	StringTie	transcript	44426254	44444957	1000	-	.	gene_id "MSTRG.89626"; transcript_id "MSTRG.89626.88";
chr19	StringTie	exon	44426254	44430542	1000	-	.	gene_id "MSTRG.89626"; transcript_id "MSTRG.89626.88"; exon_number "1";
chr19	StringTie	exon	44431767	44432366	1000	-	.	gene_id "MSTRG.89626"; transcript_id "MSTRG.89626.88"; exon_number "2";
chr19	StringTie	exon	44442563	44442621	1000	-	.	gene_id "MSTRG.89626"; transcript_id "MSTRG.89626.88"; exon_number "3";
chr19	StringTie	exon	44442814	44443024	1000	-	.	gene_id "MSTRG.89626"; transcript_id "MSTRG.89626.88"; exon_number "4";
chr19	StringTie	exon	44444764	44444957	1000	-	.	gene_id "MSTRG.89626"; transcript_id "MSTRG.89626.88"; exon_number "5";
chr19	StringTie	transcript	44228731	44235090	1000	-	.	gene_id "MSTRG.89626"; transcript_id "MSTRG.89626.9";
chr19	StringTie	exon	44228731	44228963	1000	-	.	gene_id "MSTRG.89626"; transcript_id "MSTRG.89626.9"; exon_number "1";
chr19	StringTie	exon	44230812	44230904	1000	-	.	gene_id "MSTRG.89626"; transcript_id "MSTRG.89626.9"; exon_number "2";
chr19	StringTie	exon	44234755	44234869	1000	-	.	gene_id "MSTRG.89626"; transcript_id "MSTRG.89626.9"; exon_number "3";
chr19	StringTie	exon	44235031	44235090	1000	-	.	gene_id "MSTRG.89626"; transcript_id "MSTRG.89626.9"; exon_number "4";
chr19	StringTie	transcript	44426273	44445886	1000	-	.	gene_id "MSTRG.89626"; transcript_id "MSTRG.89626.90";
chr19	StringTie	exon	44426273	44430542	1000	-	.	gene_id "MSTRG.89626"; transcript_id "MSTRG.89626.90"; exon_number "1";
chr19	StringTie	exon	44442563	44442621	1000	-	.	gene_id "MSTRG.89626"; transcript_id "MSTRG.89626.90"; exon_number "2";
chr19	StringTie	exon	44442814	44443024	1000	-	.	gene_id "MSTRG.89626"; transcript_id "MSTRG.89626.90"; exon_number "3";
chr19	StringTie	exon	44445833	44445886	1000	-	.	gene_id "MSTRG.89626"; transcript_id "MSTRG.89626.90"; exon_number "4";
chr19	StringTie	transcript	44426291	44448470	1000	-	.	gene_id "MSTRG.89626"; transcript_id "MSTRG.89626.91";
chr19	StringTie	exon	44426291	44430542	1000	-	.	gene_id "MSTRG.89626"; transcript_id "MSTRG.89626.91"; exon_number "1";
chr19	StringTie	exon	44431767	44432366	1000	-	.	gene_id "MSTRG.89626"; transcript_id "MSTRG.89626.91"; exon_number "2";
chr19	StringTie	exon	44442563	44442621	1000	-	.	gene_id "MSTRG.89626"; transcript_id "MSTRG.89626.91"; exon_number "3";
chr19	StringTie	exon	44442814	44443024	1000	-	.	gene_id "MSTRG.89626"; transcript_id "MSTRG.89626.91"; exon_number "4";
chr19	StringTie	exon	44447513	44447600	1000	-	.	gene_id "MSTRG.89626"; transcript_id "MSTRG.89626.91"; exon_number "5";
chr19	StringTie	exon	44448449	44448470	1000	-	.	gene_id "MSTRG.89626"; transcript_id "MSTRG.89626.91"; exon_number "6";
chr19	StringTie	transcript	44431343	44448446	1000	-	.	gene_id "MSTRG.89626"; transcript_id "MSTRG.89626.93";
chr19	StringTie	exon	44431343	44431566	1000	-	.	gene_id "MSTRG.89626"; transcript_id "MSTRG.89626.93"; exon_number "1";
chr19	StringTie	exon	44431767	44432366	1000	-	.	gene_id "MSTRG.89626"; transcript_id "MSTRG.89626.93"; exon_number "2";
chr19	StringTie	exon	44442563	44442621	1000	-	.	gene_id "MSTRG.89626"; transcript_id "MSTRG.89626.93"; exon_number "3";
chr19	StringTie	exon	44442814	44443024	1000	-	.	gene_id "MSTRG.89626"; transcript_id "MSTRG.89626.93"; exon_number "4";
chr19	StringTie	exon	44447513	44447600	1000	-	.	gene_id "MSTRG.89626"; transcript_id "MSTRG.89626.93"; exon_number "5";
chr19	StringTie	exon	44448309	44448446	1000	-	.	gene_id "MSTRG.89626"; transcript_id "MSTRG.89626.93"; exon_number "6";
chr19	StringTie	transcript	44434566	44448481	1000	-	.	gene_id "MSTRG.89626"; transcript_id "MSTRG.89626.95";
chr19	StringTie	exon	44434566	44434690	1000	-	.	gene_id "MSTRG.89626"; transcript_id "MSTRG.89626.95"; exon_number "1";
chr19	StringTie	exon	44442563	44442621	1000	-	.	gene_id "MSTRG.89626"; transcript_id "MSTRG.89626.95"; exon_number "2";
chr19	StringTie	exon	44442814	44443024	1000	-	.	gene_id "MSTRG.89626"; transcript_id "MSTRG.89626.95"; exon_number "3";
chr19	StringTie	exon	44447513	44447600	1000	-	.	gene_id "MSTRG.89626"; transcript_id "MSTRG.89626.95"; exon_number "4";
chr19	StringTie	exon	44448309	44448481	1000	-	.	gene_id "MSTRG.89626"; transcript_id "MSTRG.89626.95"; exon_number "5";
chr19	StringTie	transcript	44438489	44448483	1000	-	.	gene_id "MSTRG.89626"; transcript_id "MSTRG.89626.96";
chr19	StringTie	exon	44438489	44438624	1000	-	.	gene_id "MSTRG.89626"; transcript_id "MSTRG.89626.96"; exon_number "1";
chr19	StringTie	exon	44442563	44442621	1000	-	.	gene_id "MSTRG.89626"; transcript_id "MSTRG.89626.96"; exon_number "2";
chr19	StringTie	exon	44442814	44443024	1000	-	.	gene_id "MSTRG.89626"; transcript_id "MSTRG.89626.96"; exon_number "3";
chr19	StringTie	exon	44447513	44447600	1000	-	.	gene_id "MSTRG.89626"; transcript_id "MSTRG.89626.96"; exon_number "4";
chr19	StringTie	exon	44448309	44448483	1000	-	.	gene_id "MSTRG.89626"; transcript_id "MSTRG.89626.96"; exon_number "5";
chr19	StringTie	transcript	44445054	44448459	1000	-	.	gene_id "MSTRG.89626"; transcript_id "MSTRG.89626.97";
chr19	StringTie	exon	44445054	44445166	1000	-	.	gene_id "MSTRG.89626"; transcript_id "MSTRG.89626.97"; exon_number "1";
chr19	StringTie	exon	44447513	44447600	1000	-	.	gene_id "MSTRG.89626"; transcript_id "MSTRG.89626.97"; exon_number "2";
chr19	StringTie	exon	44448309	44448459	1000	-	.	gene_id "MSTRG.89626"; transcript_id "MSTRG.89626.97"; exon_number "3";
chr19	StringTie	transcript	44246478	44248374	1000	-	.	gene_id "MSTRG.89627"; transcript_id "ENST00000624638"; gene_name "CTC-204F22.1"; ref_gene_id "ENSG00000279103";
chr19	StringTie	exon	44246478	44248374	1000	-	.	gene_id "MSTRG.89627"; transcript_id "ENST00000624638"; exon_number "1"; gene_name "CTC-204F22.1"; ref_gene_id "ENSG00000279103";
chr19	StringTie	transcript	44259923	44275317	1000	+	.	gene_id "MSTRG.89628"; transcript_id "ENST00000391958"; gene_name "ZNF233"; ref_gene_id "ENSG00000159915";
chr19	StringTie	exon	44259923	44260002	1000	+	.	gene_id "MSTRG.89628"; transcript_id "ENST00000391958"; exon_number "1"; gene_name "ZNF233"; ref_gene_id "ENSG00000159915";
chr19	StringTie	exon	44264314	44264375	1000	+	.	gene_id "MSTRG.89628"; transcript_id "ENST00000391958"; exon_number "2"; gene_name "ZNF233"; ref_gene_id "ENSG00000159915";
chr19	StringTie	exon	44266198	44266324	1000	+	.	gene_id "MSTRG.89628"; transcript_id "ENST00000391958"; exon_number "3"; gene_name "ZNF233"; ref_gene_id "ENSG00000159915";
chr19	StringTie	exon	44266866	44266961	1000	+	.	gene_id "MSTRG.89628"; transcript_id "ENST00000391958"; exon_number "4"; gene_name "ZNF233"; ref_gene_id "ENSG00000159915";
chr19	StringTie	exon	44272899	44275317	1000	+	.	gene_id "MSTRG.89628"; transcript_id "ENST00000391958"; exon_number "5"; gene_name "ZNF233"; ref_gene_id "ENSG00000159915";
chr19	StringTie	transcript	44259905	44266900	1000	+	.	gene_id "MSTRG.89628"; transcript_id "ENST00000588489"; gene_name "ZNF233"; ref_gene_id "ENSG00000159915";
chr19	StringTie	exon	44259905	44260208	1000	+	.	gene_id "MSTRG.89628"; transcript_id "ENST00000588489"; exon_number "1"; gene_name "ZNF233"; ref_gene_id "ENSG00000159915";
chr19	StringTie	exon	44264314	44264375	1000	+	.	gene_id "MSTRG.89628"; transcript_id "ENST00000588489"; exon_number "2"; gene_name "ZNF233"; ref_gene_id "ENSG00000159915";
chr19	StringTie	exon	44266198	44266324	1000	+	.	gene_id "MSTRG.89628"; transcript_id "ENST00000588489"; exon_number "3"; gene_name "ZNF233"; ref_gene_id "ENSG00000159915";
chr19	StringTie	exon	44266866	44266900	1000	+	.	gene_id "MSTRG.89628"; transcript_id "ENST00000588489"; exon_number "4"; gene_name "ZNF233"; ref_gene_id "ENSG00000159915";
chr19	StringTie	transcript	44264313	44268213	1000	+	.	gene_id "MSTRG.89628"; transcript_id "ENST00000589522"; gene_name "ZNF233"; ref_gene_id "ENSG00000159915";
chr19	StringTie	exon	44264313	44264375	1000	+	.	gene_id "MSTRG.89628"; transcript_id "ENST00000589522"; exon_number "1"; gene_name "ZNF233"; ref_gene_id "ENSG00000159915";
chr19	StringTie	exon	44266198	44266324	1000	+	.	gene_id "MSTRG.89628"; transcript_id "ENST00000589522"; exon_number "2"; gene_name "ZNF233"; ref_gene_id "ENSG00000159915";
chr19	StringTie	exon	44266866	44266961	1000	+	.	gene_id "MSTRG.89628"; transcript_id "ENST00000589522"; exon_number "3"; gene_name "ZNF233"; ref_gene_id "ENSG00000159915";
chr19	StringTie	exon	44267380	44268213	1000	+	.	gene_id "MSTRG.89628"; transcript_id "ENST00000589522"; exon_number "4"; gene_name "ZNF233"; ref_gene_id "ENSG00000159915";
chr19	StringTie	transcript	44259886	44273148	1000	+	.	gene_id "MSTRG.89628"; transcript_id "ENST00000590668"; gene_name "ZNF233"; ref_gene_id "ENSG00000159915";
chr19	StringTie	exon	44259886	44259938	1000	+	.	gene_id "MSTRG.89628"; transcript_id "ENST00000590668"; exon_number "1"; gene_name "ZNF233"; ref_gene_id "ENSG00000159915";
chr19	StringTie	exon	44264328	44264375	1000	+	.	gene_id "MSTRG.89628"; transcript_id "ENST00000590668"; exon_number "2"; gene_name "ZNF233"; ref_gene_id "ENSG00000159915";
chr19	StringTie	exon	44266198	44266324	1000	+	.	gene_id "MSTRG.89628"; transcript_id "ENST00000590668"; exon_number "3"; gene_name "ZNF233"; ref_gene_id "ENSG00000159915";
chr19	StringTie	exon	44266866	44266961	1000	+	.	gene_id "MSTRG.89628"; transcript_id "ENST00000590668"; exon_number "4"; gene_name "ZNF233"; ref_gene_id "ENSG00000159915";
chr19	StringTie	exon	44272899	44273148	1000	+	.	gene_id "MSTRG.89628"; transcript_id "ENST00000590668"; exon_number "5"; gene_name "ZNF233"; ref_gene_id "ENSG00000159915";
chr19	StringTie	transcript	44259880	44275309	1000	+	.	gene_id "MSTRG.89628"; transcript_id "ENST00000592581"; gene_name "ZNF233"; ref_gene_id "ENSG00000159915";
chr19	StringTie	exon	44259880	44259938	1000	+	.	gene_id "MSTRG.89628"; transcript_id "ENST00000592581"; exon_number "1"; gene_name "ZNF233"; ref_gene_id "ENSG00000159915";
chr19	StringTie	exon	44264314	44264375	1000	+	.	gene_id "MSTRG.89628"; transcript_id "ENST00000592581"; exon_number "2"; gene_name "ZNF233"; ref_gene_id "ENSG00000159915";
chr19	StringTie	exon	44266198	44266324	1000	+	.	gene_id "MSTRG.89628"; transcript_id "ENST00000592581"; exon_number "3"; gene_name "ZNF233"; ref_gene_id "ENSG00000159915";
chr19	StringTie	exon	44266866	44267144	1000	+	.	gene_id "MSTRG.89628"; transcript_id "ENST00000592581"; exon_number "4"; gene_name "ZNF233"; ref_gene_id "ENSG00000159915";
chr19	StringTie	exon	44272899	44275309	1000	+	.	gene_id "MSTRG.89628"; transcript_id "ENST00000592581"; exon_number "5"; gene_name "ZNF233"; ref_gene_id "ENSG00000159915";
chr19	StringTie	transcript	44252764	44282198	1000	+	.	gene_id "MSTRG.89628"; transcript_id "MSTRG.89628.1";
chr19	StringTie	exon	44252764	44259938	1000	+	.	gene_id "MSTRG.89628"; transcript_id "MSTRG.89628.1"; exon_number "1";
chr19	StringTie	exon	44264314	44264375	1000	+	.	gene_id "MSTRG.89628"; transcript_id "MSTRG.89628.1"; exon_number "2";
chr19	StringTie	exon	44266198	44266324	1000	+	.	gene_id "MSTRG.89628"; transcript_id "MSTRG.89628.1"; exon_number "3";
chr19	StringTie	exon	44266866	44266961	1000	+	.	gene_id "MSTRG.89628"; transcript_id "MSTRG.89628.1"; exon_number "4";
chr19	StringTie	exon	44272899	44282198	1000	+	.	gene_id "MSTRG.89628"; transcript_id "MSTRG.89628.1"; exon_number "5";
chr19	StringTie	transcript	44259905	44267933	1000	+	.	gene_id "MSTRG.89628"; transcript_id "MSTRG.89628.10";
chr19	StringTie	exon	44259905	44260208	1000	+	.	gene_id "MSTRG.89628"; transcript_id "MSTRG.89628.10"; exon_number "1";
chr19	StringTie	exon	44264314	44264375	1000	+	.	gene_id "MSTRG.89628"; transcript_id "MSTRG.89628.10"; exon_number "2";
chr19	StringTie	exon	44266198	44266324	1000	+	.	gene_id "MSTRG.89628"; transcript_id "MSTRG.89628.10"; exon_number "3";
chr19	StringTie	exon	44266866	44266961	1000	+	.	gene_id "MSTRG.89628"; transcript_id "MSTRG.89628.10"; exon_number "4";
chr19	StringTie	exon	44267832	44267933	1000	+	.	gene_id "MSTRG.89628"; transcript_id "MSTRG.89628.10"; exon_number "5";
chr19	StringTie	transcript	44259905	44275386	1000	+	.	gene_id "MSTRG.89628"; transcript_id "MSTRG.89628.11";
chr19	StringTie	exon	44259905	44260208	1000	+	.	gene_id "MSTRG.89628"; transcript_id "MSTRG.89628.11"; exon_number "1";
chr19	StringTie	exon	44264314	44264375	1000	+	.	gene_id "MSTRG.89628"; transcript_id "MSTRG.89628.11"; exon_number "2";
chr19	StringTie	exon	44266198	44266324	1000	+	.	gene_id "MSTRG.89628"; transcript_id "MSTRG.89628.11"; exon_number "3";
chr19	StringTie	exon	44266866	44267144	1000	+	.	gene_id "MSTRG.89628"; transcript_id "MSTRG.89628.11"; exon_number "4";
chr19	StringTie	exon	44272899	44275386	1000	+	.	gene_id "MSTRG.89628"; transcript_id "MSTRG.89628.11"; exon_number "5";
chr19	StringTie	transcript	44259906	44266321	1000	+	.	gene_id "MSTRG.89628"; transcript_id "MSTRG.89628.13";
chr19	StringTie	exon	44259906	44259938	1000	+	.	gene_id "MSTRG.89628"; transcript_id "MSTRG.89628.13"; exon_number "1";
chr19	StringTie	exon	44264314	44264375	1000	+	.	gene_id "MSTRG.89628"; transcript_id "MSTRG.89628.13"; exon_number "2";
chr19	StringTie	exon	44266201	44266321	1000	+	.	gene_id "MSTRG.89628"; transcript_id "MSTRG.89628.13"; exon_number "3";
chr19	StringTie	transcript	44259922	44275419	1000	+	.	gene_id "MSTRG.89628"; transcript_id "MSTRG.89628.14";
chr19	StringTie	exon	44259922	44260243	1000	+	.	gene_id "MSTRG.89628"; transcript_id "MSTRG.89628.14"; exon_number "1";
chr19	StringTie	exon	44264314	44264375	1000	+	.	gene_id "MSTRG.89628"; transcript_id "MSTRG.89628.14"; exon_number "2";
chr19	StringTie	exon	44266198	44266324	1000	+	.	gene_id "MSTRG.89628"; transcript_id "MSTRG.89628.14"; exon_number "3";
chr19	StringTie	exon	44266866	44267144	1000	+	.	gene_id "MSTRG.89628"; transcript_id "MSTRG.89628.14"; exon_number "4";
chr19	StringTie	exon	44272899	44275419	1000	+	.	gene_id "MSTRG.89628"; transcript_id "MSTRG.89628.14"; exon_number "5";
chr19	StringTie	transcript	44260182	44268213	1000	+	.	gene_id "MSTRG.89628"; transcript_id "MSTRG.89628.16";
chr19	StringTie	exon	44260182	44260243	1000	+	.	gene_id "MSTRG.89628"; transcript_id "MSTRG.89628.16"; exon_number "1";
chr19	StringTie	exon	44264314	44264375	1000	+	.	gene_id "MSTRG.89628"; transcript_id "MSTRG.89628.16"; exon_number "2";
chr19	StringTie	exon	44266198	44266324	1000	+	.	gene_id "MSTRG.89628"; transcript_id "MSTRG.89628.16"; exon_number "3";
chr19	StringTie	exon	44266866	44266961	1000	+	.	gene_id "MSTRG.89628"; transcript_id "MSTRG.89628.16"; exon_number "4";
chr19	StringTie	exon	44267380	44268213	1000	+	.	gene_id "MSTRG.89628"; transcript_id "MSTRG.89628.16"; exon_number "5";
chr19	StringTie	transcript	44259168	44278597	1000	+	.	gene_id "MSTRG.89628"; transcript_id "MSTRG.89628.2";
chr19	StringTie	exon	44259168	44260243	1000	+	.	gene_id "MSTRG.89628"; transcript_id "MSTRG.89628.2"; exon_number "1";
chr19	StringTie	exon	44264314	44264375	1000	+	.	gene_id "MSTRG.89628"; transcript_id "MSTRG.89628.2"; exon_number "2";
chr19	StringTie	exon	44266198	44266324	1000	+	.	gene_id "MSTRG.89628"; transcript_id "MSTRG.89628.2"; exon_number "3";
chr19	StringTie	exon	44266866	44266961	1000	+	.	gene_id "MSTRG.89628"; transcript_id "MSTRG.89628.2"; exon_number "4";
chr19	StringTie	exon	44272899	44278597	1000	+	.	gene_id "MSTRG.89628"; transcript_id "MSTRG.89628.2"; exon_number "5";
chr19	StringTie	transcript	44259619	44281053	1000	+	.	gene_id "MSTRG.89628"; transcript_id "MSTRG.89628.3";
chr19	StringTie	exon	44259619	44260208	1000	+	.	gene_id "MSTRG.89628"; transcript_id "MSTRG.89628.3"; exon_number "1";
chr19	StringTie	exon	44264314	44264375	1000	+	.	gene_id "MSTRG.89628"; transcript_id "MSTRG.89628.3"; exon_number "2";
chr19	StringTie	exon	44266198	44266324	1000	+	.	gene_id "MSTRG.89628"; transcript_id "MSTRG.89628.3"; exon_number "3";
chr19	StringTie	exon	44266866	44266961	1000	+	.	gene_id "MSTRG.89628"; transcript_id "MSTRG.89628.3"; exon_number "4";
chr19	StringTie	exon	44272899	44281053	1000	+	.	gene_id "MSTRG.89628"; transcript_id "MSTRG.89628.3"; exon_number "5";
chr19	StringTie	transcript	44259657	44267974	1000	+	.	gene_id "MSTRG.89628"; transcript_id "MSTRG.89628.4";
chr19	StringTie	exon	44259657	44259938	1000	+	.	gene_id "MSTRG.89628"; transcript_id "MSTRG.89628.4"; exon_number "1";
chr19	StringTie	exon	44264314	44264375	1000	+	.	gene_id "MSTRG.89628"; transcript_id "MSTRG.89628.4"; exon_number "2";
chr19	StringTie	exon	44266198	44266324	1000	+	.	gene_id "MSTRG.89628"; transcript_id "MSTRG.89628.4"; exon_number "3";
chr19	StringTie	exon	44266866	44266961	1000	+	.	gene_id "MSTRG.89628"; transcript_id "MSTRG.89628.4"; exon_number "4";
chr19	StringTie	exon	44267832	44267974	1000	+	.	gene_id "MSTRG.89628"; transcript_id "MSTRG.89628.4"; exon_number "5";
chr19	StringTie	transcript	44259750	44277061	1000	+	.	gene_id "MSTRG.89628"; transcript_id "MSTRG.89628.5";
chr19	StringTie	exon	44259750	44260002	1000	+	.	gene_id "MSTRG.89628"; transcript_id "MSTRG.89628.5"; exon_number "1";
chr19	StringTie	exon	44264314	44264375	1000	+	.	gene_id "MSTRG.89628"; transcript_id "MSTRG.89628.5"; exon_number "2";
chr19	StringTie	exon	44266198	44266324	1000	+	.	gene_id "MSTRG.89628"; transcript_id "MSTRG.89628.5"; exon_number "3";
chr19	StringTie	exon	44266866	44267144	1000	+	.	gene_id "MSTRG.89628"; transcript_id "MSTRG.89628.5"; exon_number "4";
chr19	StringTie	exon	44272899	44277061	1000	+	.	gene_id "MSTRG.89628"; transcript_id "MSTRG.89628.5"; exon_number "5";
chr19	StringTie	transcript	44259877	44275428	1000	+	.	gene_id "MSTRG.89628"; transcript_id "MSTRG.89628.6";
chr19	StringTie	exon	44259877	44259938	1000	+	.	gene_id "MSTRG.89628"; transcript_id "MSTRG.89628.6"; exon_number "1";
chr19	StringTie	exon	44266198	44266324	1000	+	.	gene_id "MSTRG.89628"; transcript_id "MSTRG.89628.6"; exon_number "2";
chr19	StringTie	exon	44266866	44266961	1000	+	.	gene_id "MSTRG.89628"; transcript_id "MSTRG.89628.6"; exon_number "3";
chr19	StringTie	exon	44272899	44275428	1000	+	.	gene_id "MSTRG.89628"; transcript_id "MSTRG.89628.6"; exon_number "4";
chr19	StringTie	transcript	44259902	44276484	1000	+	.	gene_id "MSTRG.89628"; transcript_id "MSTRG.89628.9";
chr19	StringTie	exon	44259902	44260053	1000	+	.	gene_id "MSTRG.89628"; transcript_id "MSTRG.89628.9"; exon_number "1";
chr19	StringTie	exon	44264314	44264375	1000	+	.	gene_id "MSTRG.89628"; transcript_id "MSTRG.89628.9"; exon_number "2";
chr19	StringTie	exon	44266198	44266324	1000	+	.	gene_id "MSTRG.89628"; transcript_id "MSTRG.89628.9"; exon_number "3";
chr19	StringTie	exon	44266866	44266961	1000	+	.	gene_id "MSTRG.89628"; transcript_id "MSTRG.89628.9"; exon_number "4";
chr19	StringTie	exon	44272899	44276484	1000	+	.	gene_id "MSTRG.89628"; transcript_id "MSTRG.89628.9"; exon_number "5";
chr19	StringTie	transcript	44290081	44290911	1000	+	.	gene_id "MSTRG.89629"; transcript_id "ENST00000605717"; gene_name "CTC-512J12.7"; ref_gene_id "ENSG00000270679";
chr19	StringTie	exon	44290081	44290333	1000	+	.	gene_id "MSTRG.89629"; transcript_id "ENST00000605717"; exon_number "1"; gene_name "CTC-512J12.7"; ref_gene_id "ENSG00000270679";
chr19	StringTie	exon	44290639	44290911	1000	+	.	gene_id "MSTRG.89629"; transcript_id "ENST00000605717"; exon_number "2"; gene_name "CTC-512J12.7"; ref_gene_id "ENSG00000270679";
chr1	StringTie	transcript	122656825	122657517	1000	-	.	gene_id "MSTRG.8963"; transcript_id "MSTRG.8963.1";
chr1	StringTie	exon	122656825	122657517	1000	-	.	gene_id "MSTRG.8963"; transcript_id "MSTRG.8963.1"; exon_number "1";
chr19	StringTie	transcript	44297104	44297355	1000	+	.	gene_id "MSTRG.89630"; transcript_id "ENST00000588007"; gene_name "NDUFA3P1"; ref_gene_id "ENSG00000267590";
chr19	StringTie	exon	44297104	44297355	1000	+	.	gene_id "MSTRG.89630"; transcript_id "ENST00000588007"; exon_number "1"; gene_name "NDUFA3P1"; ref_gene_id "ENSG00000267590";
chr19	StringTie	transcript	44328116	44328726	1000	+	.	gene_id "MSTRG.89631"; transcript_id "MSTRG.89631.1";
chr19	StringTie	exon	44328116	44328305	1000	+	.	gene_id "MSTRG.89631"; transcript_id "MSTRG.89631.1"; exon_number "1";
chr19	StringTie	exon	44328390	44328726	1000	+	.	gene_id "MSTRG.89631"; transcript_id "MSTRG.89631.1"; exon_number "2";
chr19	StringTie	transcript	44415608	44426294	1000	+	.	gene_id "MSTRG.89632"; transcript_id "MSTRG.89632.1";
chr19	StringTie	exon	44415608	44415722	1000	+	.	gene_id "MSTRG.89632"; transcript_id "MSTRG.89632.1"; exon_number "1";
chr19	StringTie	exon	44425948	44426294	1000	+	.	gene_id "MSTRG.89632"; transcript_id "MSTRG.89632.1"; exon_number "2";
chr19	StringTie	transcript	44455971	44457568	1000	.	.	gene_id "MSTRG.89633"; transcript_id "MSTRG.89633.1";
chr19	StringTie	exon	44455971	44457568	1000	.	.	gene_id "MSTRG.89633"; transcript_id "MSTRG.89633.1"; exon_number "1";
chr19	StringTie	transcript	44467641	44473227	1000	+	.	gene_id "MSTRG.89634"; transcript_id "ENST00000561698"; gene_name "ZNF285B"; ref_gene_id "ENSG00000176761";
chr19	StringTie	exon	44467641	44467782	1000	+	.	gene_id "MSTRG.89634"; transcript_id "ENST00000561698"; exon_number "1"; gene_name "ZNF285B"; ref_gene_id "ENSG00000176761";
chr19	StringTie	exon	44471603	44473227	1000	+	.	gene_id "MSTRG.89634"; transcript_id "ENST00000561698"; exon_number "2"; gene_name "ZNF285B"; ref_gene_id "ENSG00000176761";
chr19	StringTie	transcript	44464180	44478144	1000	+	.	gene_id "MSTRG.89634"; transcript_id "MSTRG.89634.1";
chr19	StringTie	exon	44464180	44464240	1000	+	.	gene_id "MSTRG.89634"; transcript_id "MSTRG.89634.1"; exon_number "1";
chr19	StringTie	exon	44467656	44467782	1000	+	.	gene_id "MSTRG.89634"; transcript_id "MSTRG.89634.1"; exon_number "2";
chr19	StringTie	exon	44471603	44478144	1000	+	.	gene_id "MSTRG.89634"; transcript_id "MSTRG.89634.1"; exon_number "3";
chr19	StringTie	transcript	44477055	44477696	1000	+	.	gene_id "MSTRG.89634"; transcript_id "MSTRG.89634.3";
chr19	StringTie	exon	44477055	44477342	1000	+	.	gene_id "MSTRG.89634"; transcript_id "MSTRG.89634.3"; exon_number "1";
chr19	StringTie	exon	44477427	44477696	1000	+	.	gene_id "MSTRG.89634"; transcript_id "MSTRG.89634.3"; exon_number "2";
chr19	StringTie	transcript	44477055	44477696	1000	+	.	gene_id "MSTRG.89634"; transcript_id "MSTRG.89634.4";
chr19	StringTie	exon	44477055	44477258	1000	+	.	gene_id "MSTRG.89634"; transcript_id "MSTRG.89634.4"; exon_number "1";
chr19	StringTie	exon	44477427	44477696	1000	+	.	gene_id "MSTRG.89634"; transcript_id "MSTRG.89634.4"; exon_number "2";
chr19	StringTie	transcript	44474428	44500522	1000	-	.	gene_id "MSTRG.89635"; transcript_id "ENST00000221327"; gene_name "ZNF180"; ref_gene_id "ENSG00000167384";
chr19	StringTie	exon	44474428	44478146	1000	-	.	gene_id "MSTRG.89635"; transcript_id "ENST00000221327"; exon_number "1"; gene_name "ZNF180"; ref_gene_id "ENSG00000167384";
chr19	StringTie	exon	44479283	44479409	1000	-	.	gene_id "MSTRG.89635"; transcript_id "ENST00000221327"; exon_number "2"; gene_name "ZNF180"; ref_gene_id "ENSG00000167384";
chr19	StringTie	exon	44484361	44484435	1000	-	.	gene_id "MSTRG.89635"; transcript_id "ENST00000221327"; exon_number "3"; gene_name "ZNF180"; ref_gene_id "ENSG00000167384";
chr19	StringTie	exon	44497284	44497372	1000	-	.	gene_id "MSTRG.89635"; transcript_id "ENST00000221327"; exon_number "4"; gene_name "ZNF180"; ref_gene_id "ENSG00000167384";
chr19	StringTie	exon	44500198	44500522	1000	-	.	gene_id "MSTRG.89635"; transcript_id "ENST00000221327"; exon_number "5"; gene_name "ZNF180"; ref_gene_id "ENSG00000167384";
chr19	StringTie	transcript	44475637	44500520	1000	-	.	gene_id "MSTRG.89635"; transcript_id "ENST00000391956"; gene_name "ZNF180"; ref_gene_id "ENSG00000167384";
chr19	StringTie	exon	44475637	44478146	1000	-	.	gene_id "MSTRG.89635"; transcript_id "ENST00000391956"; exon_number "1"; gene_name "ZNF180"; ref_gene_id "ENSG00000167384";
chr19	StringTie	exon	44479283	44479409	1000	-	.	gene_id "MSTRG.89635"; transcript_id "ENST00000391956"; exon_number "2"; gene_name "ZNF180"; ref_gene_id "ENSG00000167384";
chr19	StringTie	exon	44497284	44497372	1000	-	.	gene_id "MSTRG.89635"; transcript_id "ENST00000391956"; exon_number "3"; gene_name "ZNF180"; ref_gene_id "ENSG00000167384";
chr19	StringTie	exon	44500198	44500520	1000	-	.	gene_id "MSTRG.89635"; transcript_id "ENST00000391956"; exon_number "4"; gene_name "ZNF180"; ref_gene_id "ENSG00000167384";
chr19	StringTie	transcript	44570304	44570564	1000	-	.	gene_id "MSTRG.89635"; transcript_id "ENST00000441814"; gene_name "AC138472.4"; ref_gene_id "ENSG00000224366";
chr19	StringTie	exon	44570304	44570564	1000	-	.	gene_id "MSTRG.89635"; transcript_id "ENST00000441814"; exon_number "1"; gene_name "AC138472.4"; ref_gene_id "ENSG00000224366";
chr19	StringTie	transcript	44537058	44556917	1000	-	.	gene_id "MSTRG.89635"; transcript_id "ENST00000446628"; gene_name "CEACAM22P"; ref_gene_id "ENSG00000230666";
chr19	StringTie	exon	44537058	44538513	1000	-	.	gene_id "MSTRG.89635"; transcript_id "ENST00000446628"; exon_number "1"; gene_name "CEACAM22P"; ref_gene_id "ENSG00000230666";
chr19	StringTie	exon	44539167	44539296	1000	-	.	gene_id "MSTRG.89635"; transcript_id "ENST00000446628"; exon_number "2"; gene_name "CEACAM22P"; ref_gene_id "ENSG00000230666";
chr19	StringTie	exon	44541000	44541142	1000	-	.	gene_id "MSTRG.89635"; transcript_id "ENST00000446628"; exon_number "3"; gene_name "CEACAM22P"; ref_gene_id "ENSG00000230666";
chr19	StringTie	exon	44542761	44543015	1000	-	.	gene_id "MSTRG.89635"; transcript_id "ENST00000446628"; exon_number "4"; gene_name "CEACAM22P"; ref_gene_id "ENSG00000230666";
chr19	StringTie	exon	44543654	44543932	1000	-	.	gene_id "MSTRG.89635"; transcript_id "ENST00000446628"; exon_number "5"; gene_name "CEACAM22P"; ref_gene_id "ENSG00000230666";
chr19	StringTie	exon	44547179	44547433	1000	-	.	gene_id "MSTRG.89635"; transcript_id "ENST00000446628"; exon_number "6"; gene_name "CEACAM22P"; ref_gene_id "ENSG00000230666";
chr19	StringTie	exon	44548898	44549079	1000	-	.	gene_id "MSTRG.89635"; transcript_id "ENST00000446628"; exon_number "7"; gene_name "CEACAM22P"; ref_gene_id "ENSG00000230666";
chr19	StringTie	exon	44556602	44556917	1000	-	.	gene_id "MSTRG.89635"; transcript_id "ENST00000446628"; exon_number "8"; gene_name "CEACAM22P"; ref_gene_id "ENSG00000230666";
chr19	StringTie	transcript	44542798	44549166	1000	-	.	gene_id "MSTRG.89635"; transcript_id "ENST00000455058"; gene_name "CEACAM22P"; ref_gene_id "ENSG00000230666";
chr19	StringTie	exon	44542798	44543015	1000	-	.	gene_id "MSTRG.89635"; transcript_id "ENST00000455058"; exon_number "1"; gene_name "CEACAM22P"; ref_gene_id "ENSG00000230666";
chr19	StringTie	exon	44543654	44543932	1000	-	.	gene_id "MSTRG.89635"; transcript_id "ENST00000455058"; exon_number "2"; gene_name "CEACAM22P"; ref_gene_id "ENSG00000230666";
chr19	StringTie	exon	44547179	44547433	1000	-	.	gene_id "MSTRG.89635"; transcript_id "ENST00000455058"; exon_number "3"; gene_name "CEACAM22P"; ref_gene_id "ENSG00000230666";
chr19	StringTie	exon	44548898	44549166	1000	-	.	gene_id "MSTRG.89635"; transcript_id "ENST00000455058"; exon_number "4"; gene_name "CEACAM22P"; ref_gene_id "ENSG00000230666";
chr19	StringTie	transcript	44547313	44620821	1000	-	.	gene_id "MSTRG.89635"; transcript_id "ENST00000455455"; gene_name "CEACAM22P"; ref_gene_id "ENSG00000230666";
chr19	StringTie	exon	44547313	44547433	1000	-	.	gene_id "MSTRG.89635"; transcript_id "ENST00000455455"; exon_number "1"; gene_name "CEACAM22P"; ref_gene_id "ENSG00000230666";
chr19	StringTie	exon	44548898	44549176	1000	-	.	gene_id "MSTRG.89635"; transcript_id "ENST00000455455"; exon_number "2"; gene_name "CEACAM22P"; ref_gene_id "ENSG00000230666";
chr19	StringTie	exon	44556602	44556689	1000	-	.	gene_id "MSTRG.89635"; transcript_id "ENST00000455455"; exon_number "3"; gene_name "CEACAM22P"; ref_gene_id "ENSG00000230666";
chr19	StringTie	exon	44620765	44620821	1000	-	.	gene_id "MSTRG.89635"; transcript_id "ENST00000455455"; exon_number "4"; gene_name "CEACAM22P"; ref_gene_id "ENSG00000230666";
chr19	StringTie	transcript	44725984	44726058	1000	-	.	gene_id "MSTRG.89635"; transcript_id "ENST00000516391"; gene_name "snoZ6"; ref_gene_id "ENSG00000252200";
chr19	StringTie	exon	44725984	44726058	1000	-	.	gene_id "MSTRG.89635"; transcript_id "ENST00000516391"; exon_number "1"; gene_name "snoZ6"; ref_gene_id "ENSG00000252200";
chr19	StringTie	transcript	44479410	44500522	1000	-	.	gene_id "MSTRG.89635"; transcript_id "ENST00000585514"; gene_name "ZNF180"; ref_gene_id "ENSG00000167384";
chr19	StringTie	exon	44479410	44479479	1000	-	.	gene_id "MSTRG.89635"; transcript_id "ENST00000585514"; exon_number "1"; gene_name "ZNF180"; ref_gene_id "ENSG00000167384";
chr19	StringTie	exon	44484361	44484435	1000	-	.	gene_id "MSTRG.89635"; transcript_id "ENST00000585514"; exon_number "2"; gene_name "ZNF180"; ref_gene_id "ENSG00000167384";
chr19	StringTie	exon	44497284	44497377	1000	-	.	gene_id "MSTRG.89635"; transcript_id "ENST00000585514"; exon_number "3"; gene_name "ZNF180"; ref_gene_id "ENSG00000167384";
chr19	StringTie	exon	44500198	44500522	1000	-	.	gene_id "MSTRG.89635"; transcript_id "ENST00000585514"; exon_number "4"; gene_name "ZNF180"; ref_gene_id "ENSG00000167384";
chr19	StringTie	transcript	44716108	44718759	1000	-	.	gene_id "MSTRG.89635"; transcript_id "ENST00000586169"; gene_name "CTB-171A8.1"; ref_gene_id "ENSG00000266903";
chr19	StringTie	exon	44716108	44716180	1000	-	.	gene_id "MSTRG.89635"; transcript_id "ENST00000586169"; exon_number "1"; gene_name "CTB-171A8.1"; ref_gene_id "ENSG00000266903";
chr19	StringTie	exon	44718454	44718759	1000	-	.	gene_id "MSTRG.89635"; transcript_id "ENST00000586169"; exon_number "2"; gene_name "CTB-171A8.1"; ref_gene_id "ENSG00000266903";
chr19	StringTie	transcript	44477790	44500522	1000	-	.	gene_id "MSTRG.89635"; transcript_id "ENST00000586637"; gene_name "ZNF180"; ref_gene_id "ENSG00000167384";
chr19	StringTie	exon	44477790	44478146	1000	-	.	gene_id "MSTRG.89635"; transcript_id "ENST00000586637"; exon_number "1"; gene_name "ZNF180"; ref_gene_id "ENSG00000167384";
chr19	StringTie	exon	44479283	44479409	1000	-	.	gene_id "MSTRG.89635"; transcript_id "ENST00000586637"; exon_number "2"; gene_name "ZNF180"; ref_gene_id "ENSG00000167384";
chr19	StringTie	exon	44484361	44484435	1000	-	.	gene_id "MSTRG.89635"; transcript_id "ENST00000586637"; exon_number "3"; gene_name "ZNF180"; ref_gene_id "ENSG00000167384";
chr19	StringTie	exon	44485036	44485157	1000	-	.	gene_id "MSTRG.89635"; transcript_id "ENST00000586637"; exon_number "4"; gene_name "ZNF180"; ref_gene_id "ENSG00000167384";
chr19	StringTie	exon	44497284	44497377	1000	-	.	gene_id "MSTRG.89635"; transcript_id "ENST00000586637"; exon_number "5"; gene_name "ZNF180"; ref_gene_id "ENSG00000167384";
chr19	StringTie	exon	44500275	44500522	1000	-	.	gene_id "MSTRG.89635"; transcript_id "ENST00000586637"; exon_number "6"; gene_name "ZNF180"; ref_gene_id "ENSG00000167384";
chr19	StringTie	transcript	44478104	44500510	1000	-	.	gene_id "MSTRG.89635"; transcript_id "ENST00000587047"; gene_name "ZNF180"; ref_gene_id "ENSG00000167384";
chr19	StringTie	exon	44478104	44478146	1000	-	.	gene_id "MSTRG.89635"; transcript_id "ENST00000587047"; exon_number "1"; gene_name "ZNF180"; ref_gene_id "ENSG00000167384";
chr19	StringTie	exon	44484361	44484435	1000	-	.	gene_id "MSTRG.89635"; transcript_id "ENST00000587047"; exon_number "2"; gene_name "ZNF180"; ref_gene_id "ENSG00000167384";
chr19	StringTie	exon	44497284	44497377	1000	-	.	gene_id "MSTRG.89635"; transcript_id "ENST00000587047"; exon_number "3"; gene_name "ZNF180"; ref_gene_id "ENSG00000167384";
chr19	StringTie	exon	44500198	44500510	1000	-	.	gene_id "MSTRG.89635"; transcript_id "ENST00000587047"; exon_number "4"; gene_name "ZNF180"; ref_gene_id "ENSG00000167384";
chr19	StringTie	transcript	44536263	44536613	1000	-	.	gene_id "MSTRG.89635"; transcript_id "ENST00000588710"; gene_name "AC138472.6"; ref_gene_id "ENSG00000267614";
chr19	StringTie	exon	44536263	44536480	1000	-	.	gene_id "MSTRG.89635"; transcript_id "ENST00000588710"; exon_number "1"; gene_name "AC138472.6"; ref_gene_id "ENSG00000267614";
chr19	StringTie	exon	44536591	44536613	1000	-	.	gene_id "MSTRG.89635"; transcript_id "ENST00000588710"; exon_number "2"; gene_name "AC138472.6"; ref_gene_id "ENSG00000267614";
chr19	StringTie	transcript	44475639	44500524	1000	-	.	gene_id "MSTRG.89635"; transcript_id "ENST00000590088"; gene_name "ZNF180"; ref_gene_id "ENSG00000167384";
chr19	StringTie	exon	44475639	44478146	1000	-	.	gene_id "MSTRG.89635"; transcript_id "ENST00000590088"; exon_number "1"; gene_name "ZNF180"; ref_gene_id "ENSG00000167384";
chr19	StringTie	exon	44479283	44479409	1000	-	.	gene_id "MSTRG.89635"; transcript_id "ENST00000590088"; exon_number "2"; gene_name "ZNF180"; ref_gene_id "ENSG00000167384";
chr19	StringTie	exon	44484361	44484435	1000	-	.	gene_id "MSTRG.89635"; transcript_id "ENST00000590088"; exon_number "3"; gene_name "ZNF180"; ref_gene_id "ENSG00000167384";
chr19	StringTie	exon	44497284	44497377	1000	-	.	gene_id "MSTRG.89635"; transcript_id "ENST00000590088"; exon_number "4"; gene_name "ZNF180"; ref_gene_id "ENSG00000167384";
chr19	StringTie	exon	44500198	44500524	1000	-	.	gene_id "MSTRG.89635"; transcript_id "ENST00000590088"; exon_number "5"; gene_name "ZNF180"; ref_gene_id "ENSG00000167384";
chr19	StringTie	transcript	44496548	44500523	1000	-	.	gene_id "MSTRG.89635"; transcript_id "ENST00000590366"; gene_name "ZNF180"; ref_gene_id "ENSG00000167384";
chr19	StringTie	exon	44496548	44496665	1000	-	.	gene_id "MSTRG.89635"; transcript_id "ENST00000590366"; exon_number "1"; gene_name "ZNF180"; ref_gene_id "ENSG00000167384";
chr19	StringTie	exon	44497284	44497377	1000	-	.	gene_id "MSTRG.89635"; transcript_id "ENST00000590366"; exon_number "2"; gene_name "ZNF180"; ref_gene_id "ENSG00000167384";
chr19	StringTie	exon	44500198	44500523	1000	-	.	gene_id "MSTRG.89635"; transcript_id "ENST00000590366"; exon_number "3"; gene_name "ZNF180"; ref_gene_id "ENSG00000167384";
chr19	StringTie	transcript	44632199	44718631	1000	-	.	gene_id "MSTRG.89635"; transcript_id "ENST00000590796"; gene_name "CTB-171A8.1"; ref_gene_id "ENSG00000266903";
chr19	StringTie	exon	44632199	44632619	1000	-	.	gene_id "MSTRG.89635"; transcript_id "ENST00000590796"; exon_number "1"; gene_name "CTB-171A8.1"; ref_gene_id "ENSG00000266903";
chr19	StringTie	exon	44699084	44699177	1000	-	.	gene_id "MSTRG.89635"; transcript_id "ENST00000590796"; exon_number "2"; gene_name "CTB-171A8.1"; ref_gene_id "ENSG00000266903";
chr19	StringTie	exon	44715950	44716081	1000	-	.	gene_id "MSTRG.89635"; transcript_id "ENST00000590796"; exon_number "3"; gene_name "CTB-171A8.1"; ref_gene_id "ENSG00000266903";
chr19	StringTie	exon	44718450	44718631	1000	-	.	gene_id "MSTRG.89635"; transcript_id "ENST00000590796"; exon_number "4"; gene_name "CTB-171A8.1"; ref_gene_id "ENSG00000266903";
chr19	StringTie	transcript	44477849	44500522	1000	-	.	gene_id "MSTRG.89635"; transcript_id "ENST00000591064"; gene_name "ZNF180"; ref_gene_id "ENSG00000167384";
chr19	StringTie	exon	44477849	44478146	1000	-	.	gene_id "MSTRG.89635"; transcript_id "ENST00000591064"; exon_number "1"; gene_name "ZNF180"; ref_gene_id "ENSG00000167384";
chr19	StringTie	exon	44479283	44479409	1000	-	.	gene_id "MSTRG.89635"; transcript_id "ENST00000591064"; exon_number "2"; gene_name "ZNF180"; ref_gene_id "ENSG00000167384";
chr19	StringTie	exon	44484361	44484435	1000	-	.	gene_id "MSTRG.89635"; transcript_id "ENST00000591064"; exon_number "3"; gene_name "ZNF180"; ref_gene_id "ENSG00000167384";
chr19	StringTie	exon	44497284	44497372	1000	-	.	gene_id "MSTRG.89635"; transcript_id "ENST00000591064"; exon_number "4"; gene_name "ZNF180"; ref_gene_id "ENSG00000167384";
chr19	StringTie	exon	44500275	44500522	1000	-	.	gene_id "MSTRG.89635"; transcript_id "ENST00000591064"; exon_number "5"; gene_name "ZNF180"; ref_gene_id "ENSG00000167384";
chr19	StringTie	transcript	44715564	44718685	1000	-	.	gene_id "MSTRG.89635"; transcript_id "ENST00000591312"; gene_name "CTB-171A8.1"; ref_gene_id "ENSG00000266903";
chr19	StringTie	exon	44715564	44716083	1000	-	.	gene_id "MSTRG.89635"; transcript_id "ENST00000591312"; exon_number "1"; gene_name "CTB-171A8.1"; ref_gene_id "ENSG00000266903";
chr19	StringTie	exon	44718454	44718685	1000	-	.	gene_id "MSTRG.89635"; transcript_id "ENST00000591312"; exon_number "2"; gene_name "CTB-171A8.1"; ref_gene_id "ENSG00000266903";
chr19	StringTie	transcript	44475639	44500495	1000	-	.	gene_id "MSTRG.89635"; transcript_id "ENST00000592095"; gene_name "ZNF180"; ref_gene_id "ENSG00000167384";
chr19	StringTie	exon	44475639	44478146	1000	-	.	gene_id "MSTRG.89635"; transcript_id "ENST00000592095"; exon_number "1"; gene_name "ZNF180"; ref_gene_id "ENSG00000167384";
chr19	StringTie	exon	44479283	44479409	1000	-	.	gene_id "MSTRG.89635"; transcript_id "ENST00000592095"; exon_number "2"; gene_name "ZNF180"; ref_gene_id "ENSG00000167384";
chr19	StringTie	exon	44484361	44484435	1000	-	.	gene_id "MSTRG.89635"; transcript_id "ENST00000592095"; exon_number "3"; gene_name "ZNF180"; ref_gene_id "ENSG00000167384";
chr19	StringTie	exon	44484650	44484776	1000	-	.	gene_id "MSTRG.89635"; transcript_id "ENST00000592095"; exon_number "4"; gene_name "ZNF180"; ref_gene_id "ENSG00000167384";
chr19	StringTie	exon	44496548	44496665	1000	-	.	gene_id "MSTRG.89635"; transcript_id "ENST00000592095"; exon_number "5"; gene_name "ZNF180"; ref_gene_id "ENSG00000167384";
chr19	StringTie	exon	44497284	44497377	1000	-	.	gene_id "MSTRG.89635"; transcript_id "ENST00000592095"; exon_number "6"; gene_name "ZNF180"; ref_gene_id "ENSG00000167384";
chr19	StringTie	exon	44500275	44500495	1000	-	.	gene_id "MSTRG.89635"; transcript_id "ENST00000592095"; exon_number "7"; gene_name "ZNF180"; ref_gene_id "ENSG00000167384";
chr19	StringTie	transcript	44496548	44500519	1000	-	.	gene_id "MSTRG.89635"; transcript_id "ENST00000592140"; gene_name "ZNF180"; ref_gene_id "ENSG00000167384";
chr19	StringTie	exon	44496548	44496669	1000	-	.	gene_id "MSTRG.89635"; transcript_id "ENST00000592140"; exon_number "1"; gene_name "ZNF180"; ref_gene_id "ENSG00000167384";
chr19	StringTie	exon	44497284	44497372	1000	-	.	gene_id "MSTRG.89635"; transcript_id "ENST00000592140"; exon_number "2"; gene_name "ZNF180"; ref_gene_id "ENSG00000167384";
chr19	StringTie	exon	44500198	44500519	1000	-	.	gene_id "MSTRG.89635"; transcript_id "ENST00000592140"; exon_number "3"; gene_name "ZNF180"; ref_gene_id "ENSG00000167384";
chr19	StringTie	transcript	44475644	44500523	1000	-	.	gene_id "MSTRG.89635"; transcript_id "ENST00000592529"; gene_name "ZNF180"; ref_gene_id "ENSG00000167384";
chr19	StringTie	exon	44475644	44478146	1000	-	.	gene_id "MSTRG.89635"; transcript_id "ENST00000592529"; exon_number "1"; gene_name "ZNF180"; ref_gene_id "ENSG00000167384";
chr19	StringTie	exon	44479283	44479409	1000	-	.	gene_id "MSTRG.89635"; transcript_id "ENST00000592529"; exon_number "2"; gene_name "ZNF180"; ref_gene_id "ENSG00000167384";
chr19	StringTie	exon	44484361	44484435	1000	-	.	gene_id "MSTRG.89635"; transcript_id "ENST00000592529"; exon_number "3"; gene_name "ZNF180"; ref_gene_id "ENSG00000167384";
chr19	StringTie	exon	44497284	44497377	1000	-	.	gene_id "MSTRG.89635"; transcript_id "ENST00000592529"; exon_number "4"; gene_name "ZNF180"; ref_gene_id "ENSG00000167384";
chr19	StringTie	exon	44500275	44500523	1000	-	.	gene_id "MSTRG.89635"; transcript_id "ENST00000592529"; exon_number "5"; gene_name "ZNF180"; ref_gene_id "ENSG00000167384";
chr19	StringTie	transcript	44506159	44529525	1000	-	.	gene_id "MSTRG.89635"; transcript_id "ENST00000611497"; gene_name "CEACAM20"; ref_gene_id "ENSG00000273777";
chr19	StringTie	exon	44506159	44506214	1000	-	.	gene_id "MSTRG.89635"; transcript_id "ENST00000611497"; exon_number "1"; gene_name "CEACAM20"; ref_gene_id "ENSG00000273777";
chr19	StringTie	exon	44511030	44511155	1000	-	.	gene_id "MSTRG.89635"; transcript_id "ENST00000611497"; exon_number "2"; gene_name "CEACAM20"; ref_gene_id "ENSG00000273777";
chr19	StringTie	exon	44512017	44512078	1000	-	.	gene_id "MSTRG.89635"; transcript_id "ENST00000611497"; exon_number "3"; gene_name "CEACAM20"; ref_gene_id "ENSG00000273777";
chr19	StringTie	exon	44512868	44512953	1000	-	.	gene_id "MSTRG.89635"; transcript_id "ENST00000611497"; exon_number "4"; gene_name "CEACAM20"; ref_gene_id "ENSG00000273777";
chr19	StringTie	exon	44513172	44513289	1000	-	.	gene_id "MSTRG.89635"; transcript_id "ENST00000611497"; exon_number "5"; gene_name "CEACAM20"; ref_gene_id "ENSG00000273777";
chr19	StringTie	exon	44516946	44517224	1000	-	.	gene_id "MSTRG.89635"; transcript_id "ENST00000611497"; exon_number "6"; gene_name "CEACAM20"; ref_gene_id "ENSG00000273777";
chr19	StringTie	exon	44520474	44520752	1000	-	.	gene_id "MSTRG.89635"; transcript_id "ENST00000611497"; exon_number "7"; gene_name "CEACAM20"; ref_gene_id "ENSG00000273777";
chr19	StringTie	exon	44522634	44522912	1000	-	.	gene_id "MSTRG.89635"; transcript_id "ENST00000611497"; exon_number "8"; gene_name "CEACAM20"; ref_gene_id "ENSG00000273777";
chr19	StringTie	exon	44523986	44524261	1000	-	.	gene_id "MSTRG.89635"; transcript_id "ENST00000611497"; exon_number "9"; gene_name "CEACAM20"; ref_gene_id "ENSG00000273777";
chr19	StringTie	exon	44525101	44525244	1000	-	.	gene_id "MSTRG.89635"; transcript_id "ENST00000611497"; exon_number "10"; gene_name "CEACAM20"; ref_gene_id "ENSG00000273777";
chr19	StringTie	exon	44529458	44529525	1000	-	.	gene_id "MSTRG.89635"; transcript_id "ENST00000611497"; exon_number "11"; gene_name "CEACAM20"; ref_gene_id "ENSG00000273777";
chr19	StringTie	transcript	44506159	44529525	1000	-	.	gene_id "MSTRG.89635"; transcript_id "ENST00000614577"; gene_name "CEACAM20"; ref_gene_id "ENSG00000273777";
chr19	StringTie	exon	44506159	44506214	1000	-	.	gene_id "MSTRG.89635"; transcript_id "ENST00000614577"; exon_number "1"; gene_name "CEACAM20"; ref_gene_id "ENSG00000273777";
chr19	StringTie	exon	44511030	44511155	1000	-	.	gene_id "MSTRG.89635"; transcript_id "ENST00000614577"; exon_number "2"; gene_name "CEACAM20"; ref_gene_id "ENSG00000273777";
chr19	StringTie	exon	44511637	44511672	1000	-	.	gene_id "MSTRG.89635"; transcript_id "ENST00000614577"; exon_number "3"; gene_name "CEACAM20"; ref_gene_id "ENSG00000273777";
chr19	StringTie	exon	44512017	44512078	1000	-	.	gene_id "MSTRG.89635"; transcript_id "ENST00000614577"; exon_number "4"; gene_name "CEACAM20"; ref_gene_id "ENSG00000273777";
chr19	StringTie	exon	44512868	44512953	1000	-	.	gene_id "MSTRG.89635"; transcript_id "ENST00000614577"; exon_number "5"; gene_name "CEACAM20"; ref_gene_id "ENSG00000273777";
chr19	StringTie	exon	44513172	44513289	1000	-	.	gene_id "MSTRG.89635"; transcript_id "ENST00000614577"; exon_number "6"; gene_name "CEACAM20"; ref_gene_id "ENSG00000273777";
chr19	StringTie	exon	44520474	44520752	1000	-	.	gene_id "MSTRG.89635"; transcript_id "ENST00000614577"; exon_number "7"; gene_name "CEACAM20"; ref_gene_id "ENSG00000273777";
chr19	StringTie	exon	44522634	44522912	1000	-	.	gene_id "MSTRG.89635"; transcript_id "ENST00000614577"; exon_number "8"; gene_name "CEACAM20"; ref_gene_id "ENSG00000273777";
chr19	StringTie	exon	44523986	44524261	1000	-	.	gene_id "MSTRG.89635"; transcript_id "ENST00000614577"; exon_number "9"; gene_name "CEACAM20"; ref_gene_id "ENSG00000273777";
chr19	StringTie	exon	44525101	44525244	1000	-	.	gene_id "MSTRG.89635"; transcript_id "ENST00000614577"; exon_number "10"; gene_name "CEACAM20"; ref_gene_id "ENSG00000273777";
chr19	StringTie	exon	44529458	44529525	1000	-	.	gene_id "MSTRG.89635"; transcript_id "ENST00000614577"; exon_number "11"; gene_name "CEACAM20"; ref_gene_id "ENSG00000273777";
chr19	StringTie	transcript	44506159	44529525	1000	-	.	gene_id "MSTRG.89635"; transcript_id "ENST00000614924"; gene_name "CEACAM20"; ref_gene_id "ENSG00000273777";
chr19	StringTie	exon	44506159	44506214	1000	-	.	gene_id "MSTRG.89635"; transcript_id "ENST00000614924"; exon_number "1"; gene_name "CEACAM20"; ref_gene_id "ENSG00000273777";
chr19	StringTie	exon	44511030	44511155	1000	-	.	gene_id "MSTRG.89635"; transcript_id "ENST00000614924"; exon_number "2"; gene_name "CEACAM20"; ref_gene_id "ENSG00000273777";
chr19	StringTie	exon	44511637	44511672	1000	-	.	gene_id "MSTRG.89635"; transcript_id "ENST00000614924"; exon_number "3"; gene_name "CEACAM20"; ref_gene_id "ENSG00000273777";
chr19	StringTie	exon	44512017	44512078	1000	-	.	gene_id "MSTRG.89635"; transcript_id "ENST00000614924"; exon_number "4"; gene_name "CEACAM20"; ref_gene_id "ENSG00000273777";
chr19	StringTie	exon	44512868	44512953	1000	-	.	gene_id "MSTRG.89635"; transcript_id "ENST00000614924"; exon_number "5"; gene_name "CEACAM20"; ref_gene_id "ENSG00000273777";
chr19	StringTie	exon	44513172	44513289	1000	-	.	gene_id "MSTRG.89635"; transcript_id "ENST00000614924"; exon_number "6"; gene_name "CEACAM20"; ref_gene_id "ENSG00000273777";
chr19	StringTie	exon	44516946	44517224	1000	-	.	gene_id "MSTRG.89635"; transcript_id "ENST00000614924"; exon_number "7"; gene_name "CEACAM20"; ref_gene_id "ENSG00000273777";
chr19	StringTie	exon	44520474	44520752	1000	-	.	gene_id "MSTRG.89635"; transcript_id "ENST00000614924"; exon_number "8"; gene_name "CEACAM20"; ref_gene_id "ENSG00000273777";
chr19	StringTie	exon	44522634	44522912	1000	-	.	gene_id "MSTRG.89635"; transcript_id "ENST00000614924"; exon_number "9"; gene_name "CEACAM20"; ref_gene_id "ENSG00000273777";
chr19	StringTie	exon	44523986	44524261	1000	-	.	gene_id "MSTRG.89635"; transcript_id "ENST00000614924"; exon_number "10"; gene_name "CEACAM20"; ref_gene_id "ENSG00000273777";
chr19	StringTie	exon	44525101	44525244	1000	-	.	gene_id "MSTRG.89635"; transcript_id "ENST00000614924"; exon_number "11"; gene_name "CEACAM20"; ref_gene_id "ENSG00000273777";
chr19	StringTie	exon	44529458	44529525	1000	-	.	gene_id "MSTRG.89635"; transcript_id "ENST00000614924"; exon_number "12"; gene_name "CEACAM20"; ref_gene_id "ENSG00000273777";
chr19	StringTie	transcript	44511010	44529788	1000	-	.	gene_id "MSTRG.89635"; transcript_id "ENST00000617951"; gene_name "CEACAM20"; ref_gene_id "ENSG00000273777";
chr19	StringTie	exon	44511010	44511155	1000	-	.	gene_id "MSTRG.89635"; transcript_id "ENST00000617951"; exon_number "1"; gene_name "CEACAM20"; ref_gene_id "ENSG00000273777";
chr19	StringTie	exon	44511637	44511672	1000	-	.	gene_id "MSTRG.89635"; transcript_id "ENST00000617951"; exon_number "2"; gene_name "CEACAM20"; ref_gene_id "ENSG00000273777";
chr19	StringTie	exon	44512017	44512078	1000	-	.	gene_id "MSTRG.89635"; transcript_id "ENST00000617951"; exon_number "3"; gene_name "CEACAM20"; ref_gene_id "ENSG00000273777";
chr19	StringTie	exon	44512868	44512953	1000	-	.	gene_id "MSTRG.89635"; transcript_id "ENST00000617951"; exon_number "4"; gene_name "CEACAM20"; ref_gene_id "ENSG00000273777";
chr19	StringTie	exon	44513172	44513289	1000	-	.	gene_id "MSTRG.89635"; transcript_id "ENST00000617951"; exon_number "5"; gene_name "CEACAM20"; ref_gene_id "ENSG00000273777";
chr19	StringTie	exon	44516946	44517224	1000	-	.	gene_id "MSTRG.89635"; transcript_id "ENST00000617951"; exon_number "6"; gene_name "CEACAM20"; ref_gene_id "ENSG00000273777";
chr19	StringTie	exon	44520474	44520752	1000	-	.	gene_id "MSTRG.89635"; transcript_id "ENST00000617951"; exon_number "7"; gene_name "CEACAM20"; ref_gene_id "ENSG00000273777";
chr19	StringTie	exon	44522634	44522912	1000	-	.	gene_id "MSTRG.89635"; transcript_id "ENST00000617951"; exon_number "8"; gene_name "CEACAM20"; ref_gene_id "ENSG00000273777";
chr19	StringTie	exon	44523986	44524261	1000	-	.	gene_id "MSTRG.89635"; transcript_id "ENST00000617951"; exon_number "9"; gene_name "CEACAM20"; ref_gene_id "ENSG00000273777";
chr19	StringTie	exon	44525101	44525244	1000	-	.	gene_id "MSTRG.89635"; transcript_id "ENST00000617951"; exon_number "10"; gene_name "CEACAM20"; ref_gene_id "ENSG00000273777";
chr19	StringTie	exon	44529458	44529788	1000	-	.	gene_id "MSTRG.89635"; transcript_id "ENST00000617951"; exon_number "11"; gene_name "CEACAM20"; ref_gene_id "ENSG00000273777";
chr19	StringTie	transcript	44506159	44529525	1000	-	.	gene_id "MSTRG.89635"; transcript_id "ENST00000620096"; gene_name "CEACAM20"; ref_gene_id "ENSG00000273777";
chr19	StringTie	exon	44506159	44506214	1000	-	.	gene_id "MSTRG.89635"; transcript_id "ENST00000620096"; exon_number "1"; gene_name "CEACAM20"; ref_gene_id "ENSG00000273777";
chr19	StringTie	exon	44511030	44511155	1000	-	.	gene_id "MSTRG.89635"; transcript_id "ENST00000620096"; exon_number "2"; gene_name "CEACAM20"; ref_gene_id "ENSG00000273777";
chr19	StringTie	exon	44512017	44512078	1000	-	.	gene_id "MSTRG.89635"; transcript_id "ENST00000620096"; exon_number "3"; gene_name "CEACAM20"; ref_gene_id "ENSG00000273777";
chr19	StringTie	exon	44512868	44512953	1000	-	.	gene_id "MSTRG.89635"; transcript_id "ENST00000620096"; exon_number "4"; gene_name "CEACAM20"; ref_gene_id "ENSG00000273777";
chr19	StringTie	exon	44513172	44513289	1000	-	.	gene_id "MSTRG.89635"; transcript_id "ENST00000620096"; exon_number "5"; gene_name "CEACAM20"; ref_gene_id "ENSG00000273777";
chr19	StringTie	exon	44520474	44520752	1000	-	.	gene_id "MSTRG.89635"; transcript_id "ENST00000620096"; exon_number "6"; gene_name "CEACAM20"; ref_gene_id "ENSG00000273777";
chr19	StringTie	exon	44522634	44522912	1000	-	.	gene_id "MSTRG.89635"; transcript_id "ENST00000620096"; exon_number "7"; gene_name "CEACAM20"; ref_gene_id "ENSG00000273777";
chr19	StringTie	exon	44523986	44524261	1000	-	.	gene_id "MSTRG.89635"; transcript_id "ENST00000620096"; exon_number "8"; gene_name "CEACAM20"; ref_gene_id "ENSG00000273777";
chr19	StringTie	exon	44525101	44525244	1000	-	.	gene_id "MSTRG.89635"; transcript_id "ENST00000620096"; exon_number "9"; gene_name "CEACAM20"; ref_gene_id "ENSG00000273777";
chr19	StringTie	exon	44529458	44529525	1000	-	.	gene_id "MSTRG.89635"; transcript_id "ENST00000620096"; exon_number "10"; gene_name "CEACAM20"; ref_gene_id "ENSG00000273777";
chr19	StringTie	transcript	44501677	44529788	1000	-	.	gene_id "MSTRG.89635"; transcript_id "ENST00000621342"; gene_name "CEACAM20"; ref_gene_id "ENSG00000273777";
chr19	StringTie	exon	44501677	44501779	1000	-	.	gene_id "MSTRG.89635"; transcript_id "ENST00000621342"; exon_number "1"; gene_name "CEACAM20"; ref_gene_id "ENSG00000273777";
chr19	StringTie	exon	44511030	44511155	1000	-	.	gene_id "MSTRG.89635"; transcript_id "ENST00000621342"; exon_number "2"; gene_name "CEACAM20"; ref_gene_id "ENSG00000273777";
chr19	StringTie	exon	44511637	44511672	1000	-	.	gene_id "MSTRG.89635"; transcript_id "ENST00000621342"; exon_number "3"; gene_name "CEACAM20"; ref_gene_id "ENSG00000273777";
chr19	StringTie	exon	44512017	44512078	1000	-	.	gene_id "MSTRG.89635"; transcript_id "ENST00000621342"; exon_number "4"; gene_name "CEACAM20"; ref_gene_id "ENSG00000273777";
chr19	StringTie	exon	44512868	44512953	1000	-	.	gene_id "MSTRG.89635"; transcript_id "ENST00000621342"; exon_number "5"; gene_name "CEACAM20"; ref_gene_id "ENSG00000273777";
chr19	StringTie	exon	44513172	44513289	1000	-	.	gene_id "MSTRG.89635"; transcript_id "ENST00000621342"; exon_number "6"; gene_name "CEACAM20"; ref_gene_id "ENSG00000273777";
chr19	StringTie	exon	44516946	44517224	1000	-	.	gene_id "MSTRG.89635"; transcript_id "ENST00000621342"; exon_number "7"; gene_name "CEACAM20"; ref_gene_id "ENSG00000273777";
chr19	StringTie	exon	44520474	44520752	1000	-	.	gene_id "MSTRG.89635"; transcript_id "ENST00000621342"; exon_number "8"; gene_name "CEACAM20"; ref_gene_id "ENSG00000273777";
chr19	StringTie	exon	44522634	44522912	1000	-	.	gene_id "MSTRG.89635"; transcript_id "ENST00000621342"; exon_number "9"; gene_name "CEACAM20"; ref_gene_id "ENSG00000273777";
chr19	StringTie	exon	44523986	44524261	1000	-	.	gene_id "MSTRG.89635"; transcript_id "ENST00000621342"; exon_number "10"; gene_name "CEACAM20"; ref_gene_id "ENSG00000273777";
chr19	StringTie	exon	44525101	44525244	1000	-	.	gene_id "MSTRG.89635"; transcript_id "ENST00000621342"; exon_number "11"; gene_name "CEACAM20"; ref_gene_id "ENSG00000273777";
chr19	StringTie	exon	44529458	44529788	1000	-	.	gene_id "MSTRG.89635"; transcript_id "ENST00000621342"; exon_number "12"; gene_name "CEACAM20"; ref_gene_id "ENSG00000273777";
chr19	StringTie	transcript	44473224	44500570	1000	-	.	gene_id "MSTRG.89635"; transcript_id "MSTRG.89635.1";
chr19	StringTie	exon	44473224	44478146	1000	-	.	gene_id "MSTRG.89635"; transcript_id "MSTRG.89635.1"; exon_number "1";
chr19	StringTie	exon	44479283	44479479	1000	-	.	gene_id "MSTRG.89635"; transcript_id "MSTRG.89635.1"; exon_number "2";
chr19	StringTie	exon	44484361	44484435	1000	-	.	gene_id "MSTRG.89635"; transcript_id "MSTRG.89635.1"; exon_number "3";
chr19	StringTie	exon	44485036	44485157	1000	-	.	gene_id "MSTRG.89635"; transcript_id "MSTRG.89635.1"; exon_number "4";
chr19	StringTie	exon	44497284	44497377	1000	-	.	gene_id "MSTRG.89635"; transcript_id "MSTRG.89635.1"; exon_number "5";
chr19	StringTie	exon	44500198	44500570	1000	-	.	gene_id "MSTRG.89635"; transcript_id "MSTRG.89635.1"; exon_number "6";
chr19	StringTie	transcript	44473836	44490878	1000	-	.	gene_id "MSTRG.89635"; transcript_id "MSTRG.89635.10";
chr19	StringTie	exon	44473836	44478146	1000	-	.	gene_id "MSTRG.89635"; transcript_id "MSTRG.89635.10"; exon_number "1";
chr19	StringTie	exon	44479283	44479479	1000	-	.	gene_id "MSTRG.89635"; transcript_id "MSTRG.89635.10"; exon_number "2";
chr19	StringTie	exon	44484361	44484435	1000	-	.	gene_id "MSTRG.89635"; transcript_id "MSTRG.89635.10"; exon_number "3";
chr19	StringTie	exon	44490597	44490878	1000	-	.	gene_id "MSTRG.89635"; transcript_id "MSTRG.89635.10"; exon_number "4";
chr19	StringTie	transcript	44503838	44559172	1000	-	.	gene_id "MSTRG.89635"; transcript_id "MSTRG.89635.100";
chr19	StringTie	exon	44503838	44506214	1000	-	.	gene_id "MSTRG.89635"; transcript_id "MSTRG.89635.100"; exon_number "1";
chr19	StringTie	exon	44511030	44511155	1000	-	.	gene_id "MSTRG.89635"; transcript_id "MSTRG.89635.100"; exon_number "2";
chr19	StringTie	exon	44511637	44511672	1000	-	.	gene_id "MSTRG.89635"; transcript_id "MSTRG.89635.100"; exon_number "3";
chr19	StringTie	exon	44512017	44512078	1000	-	.	gene_id "MSTRG.89635"; transcript_id "MSTRG.89635.100"; exon_number "4";
chr19	StringTie	exon	44512868	44512953	1000	-	.	gene_id "MSTRG.89635"; transcript_id "MSTRG.89635.100"; exon_number "5";
chr19	StringTie	exon	44513172	44513289	1000	-	.	gene_id "MSTRG.89635"; transcript_id "MSTRG.89635.100"; exon_number "6";
chr19	StringTie	exon	44516946	44517224	1000	-	.	gene_id "MSTRG.89635"; transcript_id "MSTRG.89635.100"; exon_number "7";
chr19	StringTie	exon	44520474	44520752	1000	-	.	gene_id "MSTRG.89635"; transcript_id "MSTRG.89635.100"; exon_number "8";
chr19	StringTie	exon	44522634	44522912	1000	-	.	gene_id "MSTRG.89635"; transcript_id "MSTRG.89635.100"; exon_number "9";
chr19	StringTie	exon	44523986	44524261	1000	-	.	gene_id "MSTRG.89635"; transcript_id "MSTRG.89635.100"; exon_number "10";
chr19	StringTie	exon	44525101	44525244	1000	-	.	gene_id "MSTRG.89635"; transcript_id "MSTRG.89635.100"; exon_number "11";
chr19	StringTie	exon	44538384	44538513	1000	-	.	gene_id "MSTRG.89635"; transcript_id "MSTRG.89635.100"; exon_number "12";
chr19	StringTie	exon	44539167	44539198	1000	-	.	gene_id "MSTRG.89635"; transcript_id "MSTRG.89635.100"; exon_number "13";
chr19	StringTie	exon	44541000	44541142	1000	-	.	gene_id "MSTRG.89635"; transcript_id "MSTRG.89635.100"; exon_number "14";
chr19	StringTie	exon	44542761	44543015	1000	-	.	gene_id "MSTRG.89635"; transcript_id "MSTRG.89635.100"; exon_number "15";
chr19	StringTie	exon	44543654	44543932	1000	-	.	gene_id "MSTRG.89635"; transcript_id "MSTRG.89635.100"; exon_number "16";
chr19	StringTie	exon	44547179	44547433	1000	-	.	gene_id "MSTRG.89635"; transcript_id "MSTRG.89635.100"; exon_number "17";
chr19	StringTie	exon	44548898	44549176	1000	-	.	gene_id "MSTRG.89635"; transcript_id "MSTRG.89635.100"; exon_number "18";
chr19	StringTie	exon	44552796	44559172	1000	-	.	gene_id "MSTRG.89635"; transcript_id "MSTRG.89635.100"; exon_number "19";
chr19	StringTie	transcript	44503838	44562826	1000	-	.	gene_id "MSTRG.89635"; transcript_id "MSTRG.89635.101";
chr19	StringTie	exon	44503838	44506214	1000	-	.	gene_id "MSTRG.89635"; transcript_id "MSTRG.89635.101"; exon_number "1";
chr19	StringTie	exon	44511030	44511155	1000	-	.	gene_id "MSTRG.89635"; transcript_id "MSTRG.89635.101"; exon_number "2";
chr19	StringTie	exon	44512017	44512078	1000	-	.	gene_id "MSTRG.89635"; transcript_id "MSTRG.89635.101"; exon_number "3";
chr19	StringTie	exon	44512868	44512953	1000	-	.	gene_id "MSTRG.89635"; transcript_id "MSTRG.89635.101"; exon_number "4";
chr19	StringTie	exon	44513172	44513289	1000	-	.	gene_id "MSTRG.89635"; transcript_id "MSTRG.89635.101"; exon_number "5";
chr19	StringTie	exon	44516946	44517224	1000	-	.	gene_id "MSTRG.89635"; transcript_id "MSTRG.89635.101"; exon_number "6";
chr19	StringTie	exon	44520474	44520752	1000	-	.	gene_id "MSTRG.89635"; transcript_id "MSTRG.89635.101"; exon_number "7";
chr19	StringTie	exon	44522634	44522912	1000	-	.	gene_id "MSTRG.89635"; transcript_id "MSTRG.89635.101"; exon_number "8";
chr19	StringTie	exon	44523986	44524261	1000	-	.	gene_id "MSTRG.89635"; transcript_id "MSTRG.89635.101"; exon_number "9";
chr19	StringTie	exon	44525101	44525244	1000	-	.	gene_id "MSTRG.89635"; transcript_id "MSTRG.89635.101"; exon_number "10";
chr19	StringTie	exon	44538384	44538511	1000	-	.	gene_id "MSTRG.89635"; transcript_id "MSTRG.89635.101"; exon_number "11";
chr19	StringTie	exon	44539167	44539366	1000	-	.	gene_id "MSTRG.89635"; transcript_id "MSTRG.89635.101"; exon_number "12";
chr19	StringTie	exon	44541000	44541142	1000	-	.	gene_id "MSTRG.89635"; transcript_id "MSTRG.89635.101"; exon_number "13";
chr19	StringTie	exon	44542761	44543015	1000	-	.	gene_id "MSTRG.89635"; transcript_id "MSTRG.89635.101"; exon_number "14";
chr19	StringTie	exon	44543654	44543932	1000	-	.	gene_id "MSTRG.89635"; transcript_id "MSTRG.89635.101"; exon_number "15";
chr19	StringTie	exon	44547179	44547433	1000	-	.	gene_id "MSTRG.89635"; transcript_id "MSTRG.89635.101"; exon_number "16";
chr19	StringTie	exon	44548898	44549176	1000	-	.	gene_id "MSTRG.89635"; transcript_id "MSTRG.89635.101"; exon_number "17";
chr19	StringTie	exon	44552796	44552888	1000	-	.	gene_id "MSTRG.89635"; transcript_id "MSTRG.89635.101"; exon_number "18";
chr19	StringTie	exon	44556602	44556793	1000	-	.	gene_id "MSTRG.89635"; transcript_id "MSTRG.89635.101"; exon_number "19";
chr19	StringTie	exon	44562454	44562826	1000	-	.	gene_id "MSTRG.89635"; transcript_id "MSTRG.89635.101"; exon_number "20";
chr19	StringTie	transcript	44503848	44523643	1000	-	.	gene_id "MSTRG.89635"; transcript_id "MSTRG.89635.102";
chr19	StringTie	exon	44503848	44506214	1000	-	.	gene_id "MSTRG.89635"; transcript_id "MSTRG.89635.102"; exon_number "1";
chr19	StringTie	exon	44511030	44511672	1000	-	.	gene_id "MSTRG.89635"; transcript_id "MSTRG.89635.102"; exon_number "2";
chr19	StringTie	exon	44512017	44512078	1000	-	.	gene_id "MSTRG.89635"; transcript_id "MSTRG.89635.102"; exon_number "3";
chr19	StringTie	exon	44512868	44512953	1000	-	.	gene_id "MSTRG.89635"; transcript_id "MSTRG.89635.102"; exon_number "4";
chr19	StringTie	exon	44513172	44513289	1000	-	.	gene_id "MSTRG.89635"; transcript_id "MSTRG.89635.102"; exon_number "5";
chr19	StringTie	exon	44516946	44517196	1000	-	.	gene_id "MSTRG.89635"; transcript_id "MSTRG.89635.102"; exon_number "6";
chr19	StringTie	exon	44520474	44523643	1000	-	.	gene_id "MSTRG.89635"; transcript_id "MSTRG.89635.102"; exon_number "7";
chr19	StringTie	transcript	44503848	44529868	1000	-	.	gene_id "MSTRG.89635"; transcript_id "MSTRG.89635.103";
chr19	StringTie	exon	44503848	44506214	1000	-	.	gene_id "MSTRG.89635"; transcript_id "MSTRG.89635.103"; exon_number "1";
chr19	StringTie	exon	44511030	44511155	1000	-	.	gene_id "MSTRG.89635"; transcript_id "MSTRG.89635.103"; exon_number "2";
chr19	StringTie	exon	44511637	44511672	1000	-	.	gene_id "MSTRG.89635"; transcript_id "MSTRG.89635.103"; exon_number "3";
chr19	StringTie	exon	44512017	44512078	1000	-	.	gene_id "MSTRG.89635"; transcript_id "MSTRG.89635.103"; exon_number "4";
chr19	StringTie	exon	44512868	44512953	1000	-	.	gene_id "MSTRG.89635"; transcript_id "MSTRG.89635.103"; exon_number "5";
chr19	StringTie	exon	44513172	44513289	1000	-	.	gene_id "MSTRG.89635"; transcript_id "MSTRG.89635.103"; exon_number "6";
chr19	StringTie	exon	44516946	44517196	1000	-	.	gene_id "MSTRG.89635"; transcript_id "MSTRG.89635.103"; exon_number "7";
chr19	StringTie	exon	44520474	44520752	1000	-	.	gene_id "MSTRG.89635"; transcript_id "MSTRG.89635.103"; exon_number "8";
chr19	StringTie	exon	44522634	44524261	1000	-	.	gene_id "MSTRG.89635"; transcript_id "MSTRG.89635.103"; exon_number "9";
chr19	StringTie	exon	44525101	44525244	1000	-	.	gene_id "MSTRG.89635"; transcript_id "MSTRG.89635.103"; exon_number "10";
chr19	StringTie	exon	44527554	44527634	1000	-	.	gene_id "MSTRG.89635"; transcript_id "MSTRG.89635.103"; exon_number "11";
chr19	StringTie	exon	44529458	44529868	1000	-	.	gene_id "MSTRG.89635"; transcript_id "MSTRG.89635.103"; exon_number "12";
chr19	StringTie	transcript	44503880	44562826	1000	-	.	gene_id "MSTRG.89635"; transcript_id "MSTRG.89635.104";
chr19	StringTie	exon	44503880	44506214	1000	-	.	gene_id "MSTRG.89635"; transcript_id "MSTRG.89635.104"; exon_number "1";
chr19	StringTie	exon	44511030	44511155	1000	-	.	gene_id "MSTRG.89635"; transcript_id "MSTRG.89635.104"; exon_number "2";
chr19	StringTie	exon	44511637	44511672	1000	-	.	gene_id "MSTRG.89635"; transcript_id "MSTRG.89635.104"; exon_number "3";
chr19	StringTie	exon	44512017	44512078	1000	-	.	gene_id "MSTRG.89635"; transcript_id "MSTRG.89635.104"; exon_number "4";
chr19	StringTie	exon	44512868	44512953	1000	-	.	gene_id "MSTRG.89635"; transcript_id "MSTRG.89635.104"; exon_number "5";
chr19	StringTie	exon	44513172	44513289	1000	-	.	gene_id "MSTRG.89635"; transcript_id "MSTRG.89635.104"; exon_number "6";
chr19	StringTie	exon	44516946	44517224	1000	-	.	gene_id "MSTRG.89635"; transcript_id "MSTRG.89635.104"; exon_number "7";
chr19	StringTie	exon	44520474	44520752	1000	-	.	gene_id "MSTRG.89635"; transcript_id "MSTRG.89635.104"; exon_number "8";
chr19	StringTie	exon	44522634	44522912	1000	-	.	gene_id "MSTRG.89635"; transcript_id "MSTRG.89635.104"; exon_number "9";
chr19	StringTie	exon	44523986	44524261	1000	-	.	gene_id "MSTRG.89635"; transcript_id "MSTRG.89635.104"; exon_number "10";
chr19	StringTie	exon	44525101	44525244	1000	-	.	gene_id "MSTRG.89635"; transcript_id "MSTRG.89635.104"; exon_number "11";
chr19	StringTie	exon	44538401	44538511	1000	-	.	gene_id "MSTRG.89635"; transcript_id "MSTRG.89635.104"; exon_number "12";
chr19	StringTie	exon	44539167	44539198	1000	-	.	gene_id "MSTRG.89635"; transcript_id "MSTRG.89635.104"; exon_number "13";
chr19	StringTie	exon	44541000	44541142	1000	-	.	gene_id "MSTRG.89635"; transcript_id "MSTRG.89635.104"; exon_number "14";
chr19	StringTie	exon	44542761	44543015	1000	-	.	gene_id "MSTRG.89635"; transcript_id "MSTRG.89635.104"; exon_number "15";
chr19	StringTie	exon	44543654	44543932	1000	-	.	gene_id "MSTRG.89635"; transcript_id "MSTRG.89635.104"; exon_number "16";
chr19	StringTie	exon	44547179	44547433	1000	-	.	gene_id "MSTRG.89635"; transcript_id "MSTRG.89635.104"; exon_number "17";
chr19	StringTie	exon	44548898	44549176	1000	-	.	gene_id "MSTRG.89635"; transcript_id "MSTRG.89635.104"; exon_number "18";
chr19	StringTie	exon	44552796	44552888	1000	-	.	gene_id "MSTRG.89635"; transcript_id "MSTRG.89635.104"; exon_number "19";
chr19	StringTie	exon	44556602	44556662	1000	-	.	gene_id "MSTRG.89635"; transcript_id "MSTRG.89635.104"; exon_number "20";
chr19	StringTie	exon	44562454	44562826	1000	-	.	gene_id "MSTRG.89635"; transcript_id "MSTRG.89635.104"; exon_number "21";
chr19	StringTie	transcript	44506014	44559164	1000	-	.	gene_id "MSTRG.89635"; transcript_id "MSTRG.89635.105";
chr19	StringTie	exon	44506014	44506214	1000	-	.	gene_id "MSTRG.89635"; transcript_id "MSTRG.89635.105"; exon_number "1";
chr19	StringTie	exon	44511030	44511155	1000	-	.	gene_id "MSTRG.89635"; transcript_id "MSTRG.89635.105"; exon_number "2";
chr19	StringTie	exon	44511637	44511672	1000	-	.	gene_id "MSTRG.89635"; transcript_id "MSTRG.89635.105"; exon_number "3";
chr19	StringTie	exon	44512017	44512078	1000	-	.	gene_id "MSTRG.89635"; transcript_id "MSTRG.89635.105"; exon_number "4";
chr19	StringTie	exon	44512868	44512953	1000	-	.	gene_id "MSTRG.89635"; transcript_id "MSTRG.89635.105"; exon_number "5";
chr19	StringTie	exon	44513172	44513289	1000	-	.	gene_id "MSTRG.89635"; transcript_id "MSTRG.89635.105"; exon_number "6";
chr19	StringTie	exon	44520474	44520752	1000	-	.	gene_id "MSTRG.89635"; transcript_id "MSTRG.89635.105"; exon_number "7";
chr19	StringTie	exon	44523986	44524261	1000	-	.	gene_id "MSTRG.89635"; transcript_id "MSTRG.89635.105"; exon_number "8";
chr19	StringTie	exon	44525101	44525244	1000	-	.	gene_id "MSTRG.89635"; transcript_id "MSTRG.89635.105"; exon_number "9";
chr19	StringTie	exon	44538384	44538513	1000	-	.	gene_id "MSTRG.89635"; transcript_id "MSTRG.89635.105"; exon_number "10";
chr19	StringTie	exon	44539167	44539198	1000	-	.	gene_id "MSTRG.89635"; transcript_id "MSTRG.89635.105"; exon_number "11";
chr19	StringTie	exon	44541000	44541142	1000	-	.	gene_id "MSTRG.89635"; transcript_id "MSTRG.89635.105"; exon_number "12";
chr19	StringTie	exon	44542761	44543015	1000	-	.	gene_id "MSTRG.89635"; transcript_id "MSTRG.89635.105"; exon_number "13";
chr19	StringTie	exon	44543654	44543932	1000	-	.	gene_id "MSTRG.89635"; transcript_id "MSTRG.89635.105"; exon_number "14";
chr19	StringTie	exon	44547179	44547433	1000	-	.	gene_id "MSTRG.89635"; transcript_id "MSTRG.89635.105"; exon_number "15";
chr19	StringTie	exon	44548898	44549176	1000	-	.	gene_id "MSTRG.89635"; transcript_id "MSTRG.89635.105"; exon_number "16";
chr19	StringTie	exon	44552796	44552888	1000	-	.	gene_id "MSTRG.89635"; transcript_id "MSTRG.89635.105"; exon_number "17";
chr19	StringTie	exon	44556602	44556662	1000	-	.	gene_id "MSTRG.89635"; transcript_id "MSTRG.89635.105"; exon_number "18";
chr19	StringTie	exon	44557529	44559164	1000	-	.	gene_id "MSTRG.89635"; transcript_id "MSTRG.89635.105"; exon_number "19";
chr19	StringTie	transcript	44474003	44500584	1000	-	.	gene_id "MSTRG.89635"; transcript_id "MSTRG.89635.11";
chr19	StringTie	exon	44474003	44478146	1000	-	.	gene_id "MSTRG.89635"; transcript_id "MSTRG.89635.11"; exon_number "1";
chr19	StringTie	exon	44479283	44479409	1000	-	.	gene_id "MSTRG.89635"; transcript_id "MSTRG.89635.11"; exon_number "2";
chr19	StringTie	exon	44484361	44484435	1000	-	.	gene_id "MSTRG.89635"; transcript_id "MSTRG.89635.11"; exon_number "3";
chr19	StringTie	exon	44500275	44500584	1000	-	.	gene_id "MSTRG.89635"; transcript_id "MSTRG.89635.11"; exon_number "4";
chr19	StringTie	transcript	44506567	44522252	1000	-	.	gene_id "MSTRG.89635"; transcript_id "MSTRG.89635.110";
chr19	StringTie	exon	44506567	44507867	1000	-	.	gene_id "MSTRG.89635"; transcript_id "MSTRG.89635.110"; exon_number "1";
chr19	StringTie	exon	44511030	44511155	1000	-	.	gene_id "MSTRG.89635"; transcript_id "MSTRG.89635.110"; exon_number "2";
chr19	StringTie	exon	44511637	44511672	1000	-	.	gene_id "MSTRG.89635"; transcript_id "MSTRG.89635.110"; exon_number "3";
chr19	StringTie	exon	44512017	44512078	1000	-	.	gene_id "MSTRG.89635"; transcript_id "MSTRG.89635.110"; exon_number "4";
chr19	StringTie	exon	44512868	44512944	1000	-	.	gene_id "MSTRG.89635"; transcript_id "MSTRG.89635.110"; exon_number "5";
chr19	StringTie	exon	44513172	44513289	1000	-	.	gene_id "MSTRG.89635"; transcript_id "MSTRG.89635.110"; exon_number "6";
chr19	StringTie	exon	44516946	44517224	1000	-	.	gene_id "MSTRG.89635"; transcript_id "MSTRG.89635.110"; exon_number "7";
chr19	StringTie	exon	44520474	44522252	1000	-	.	gene_id "MSTRG.89635"; transcript_id "MSTRG.89635.110"; exon_number "8";
chr19	StringTie	transcript	44523845	44562822	1000	-	.	gene_id "MSTRG.89635"; transcript_id "MSTRG.89635.112";
chr19	StringTie	exon	44523845	44524261	1000	-	.	gene_id "MSTRG.89635"; transcript_id "MSTRG.89635.112"; exon_number "1";
chr19	StringTie	exon	44525101	44525244	1000	-	.	gene_id "MSTRG.89635"; transcript_id "MSTRG.89635.112"; exon_number "2";
chr19	StringTie	exon	44538384	44538513	1000	-	.	gene_id "MSTRG.89635"; transcript_id "MSTRG.89635.112"; exon_number "3";
chr19	StringTie	exon	44539167	44539198	1000	-	.	gene_id "MSTRG.89635"; transcript_id "MSTRG.89635.112"; exon_number "4";
chr19	StringTie	exon	44541000	44541142	1000	-	.	gene_id "MSTRG.89635"; transcript_id "MSTRG.89635.112"; exon_number "5";
chr19	StringTie	exon	44542761	44543015	1000	-	.	gene_id "MSTRG.89635"; transcript_id "MSTRG.89635.112"; exon_number "6";
chr19	StringTie	exon	44543654	44543932	1000	-	.	gene_id "MSTRG.89635"; transcript_id "MSTRG.89635.112"; exon_number "7";
chr19	StringTie	exon	44547179	44547433	1000	-	.	gene_id "MSTRG.89635"; transcript_id "MSTRG.89635.112"; exon_number "8";
chr19	StringTie	exon	44548898	44549176	1000	-	.	gene_id "MSTRG.89635"; transcript_id "MSTRG.89635.112"; exon_number "9";
chr19	StringTie	exon	44562454	44562822	1000	-	.	gene_id "MSTRG.89635"; transcript_id "MSTRG.89635.112"; exon_number "10";
chr19	StringTie	transcript	44533119	44551311	1000	-	.	gene_id "MSTRG.89635"; transcript_id "MSTRG.89635.113";
chr19	StringTie	exon	44533119	44538513	1000	-	.	gene_id "MSTRG.89635"; transcript_id "MSTRG.89635.113"; exon_number "1";
chr19	StringTie	exon	44539167	44539296	1000	-	.	gene_id "MSTRG.89635"; transcript_id "MSTRG.89635.113"; exon_number "2";
chr19	StringTie	exon	44541000	44541142	1000	-	.	gene_id "MSTRG.89635"; transcript_id "MSTRG.89635.113"; exon_number "3";
chr19	StringTie	exon	44542761	44543015	1000	-	.	gene_id "MSTRG.89635"; transcript_id "MSTRG.89635.113"; exon_number "4";
chr19	StringTie	exon	44543654	44543932	1000	-	.	gene_id "MSTRG.89635"; transcript_id "MSTRG.89635.113"; exon_number "5";
chr19	StringTie	exon	44547179	44547433	1000	-	.	gene_id "MSTRG.89635"; transcript_id "MSTRG.89635.113"; exon_number "6";
chr19	StringTie	exon	44548898	44549176	1000	-	.	gene_id "MSTRG.89635"; transcript_id "MSTRG.89635.113"; exon_number "7";
chr19	StringTie	exon	44549617	44551311	1000	-	.	gene_id "MSTRG.89635"; transcript_id "MSTRG.89635.113"; exon_number "8";
chr19	StringTie	transcript	44533171	44559172	1000	-	.	gene_id "MSTRG.89635"; transcript_id "MSTRG.89635.114";
chr19	StringTie	exon	44533171	44538511	1000	-	.	gene_id "MSTRG.89635"; transcript_id "MSTRG.89635.114"; exon_number "1";
chr19	StringTie	exon	44539167	44539366	1000	-	.	gene_id "MSTRG.89635"; transcript_id "MSTRG.89635.114"; exon_number "2";
chr19	StringTie	exon	44541000	44541142	1000	-	.	gene_id "MSTRG.89635"; transcript_id "MSTRG.89635.114"; exon_number "3";
chr19	StringTie	exon	44543654	44543932	1000	-	.	gene_id "MSTRG.89635"; transcript_id "MSTRG.89635.114"; exon_number "4";
chr19	StringTie	exon	44547179	44547433	1000	-	.	gene_id "MSTRG.89635"; transcript_id "MSTRG.89635.114"; exon_number "5";
chr19	StringTie	exon	44548898	44549176	1000	-	.	gene_id "MSTRG.89635"; transcript_id "MSTRG.89635.114"; exon_number "6";
chr19	StringTie	exon	44556602	44559172	1000	-	.	gene_id "MSTRG.89635"; transcript_id "MSTRG.89635.114"; exon_number "7";
chr19	StringTie	transcript	44533171	44559172	1000	-	.	gene_id "MSTRG.89635"; transcript_id "MSTRG.89635.115";
chr19	StringTie	exon	44533171	44538511	1000	-	.	gene_id "MSTRG.89635"; transcript_id "MSTRG.89635.115"; exon_number "1";
chr19	StringTie	exon	44539167	44539296	1000	-	.	gene_id "MSTRG.89635"; transcript_id "MSTRG.89635.115"; exon_number "2";
chr19	StringTie	exon	44541000	44541142	1000	-	.	gene_id "MSTRG.89635"; transcript_id "MSTRG.89635.115"; exon_number "3";
chr19	StringTie	exon	44542761	44543015	1000	-	.	gene_id "MSTRG.89635"; transcript_id "MSTRG.89635.115"; exon_number "4";
chr19	StringTie	exon	44543654	44543932	1000	-	.	gene_id "MSTRG.89635"; transcript_id "MSTRG.89635.115"; exon_number "5";
chr19	StringTie	exon	44547179	44547433	1000	-	.	gene_id "MSTRG.89635"; transcript_id "MSTRG.89635.115"; exon_number "6";
chr19	StringTie	exon	44548898	44549176	1000	-	.	gene_id "MSTRG.89635"; transcript_id "MSTRG.89635.115"; exon_number "7";
chr19	StringTie	exon	44552796	44559172	1000	-	.	gene_id "MSTRG.89635"; transcript_id "MSTRG.89635.115"; exon_number "8";
chr19	StringTie	transcript	44533171	44562830	1000	-	.	gene_id "MSTRG.89635"; transcript_id "MSTRG.89635.116";
chr19	StringTie	exon	44533171	44538513	1000	-	.	gene_id "MSTRG.89635"; transcript_id "MSTRG.89635.116"; exon_number "1";
chr19	StringTie	exon	44539167	44539366	1000	-	.	gene_id "MSTRG.89635"; transcript_id "MSTRG.89635.116"; exon_number "2";
chr19	StringTie	exon	44541000	44541142	1000	-	.	gene_id "MSTRG.89635"; transcript_id "MSTRG.89635.116"; exon_number "3";
chr19	StringTie	exon	44542761	44543015	1000	-	.	gene_id "MSTRG.89635"; transcript_id "MSTRG.89635.116"; exon_number "4";
chr19	StringTie	exon	44543654	44543932	1000	-	.	gene_id "MSTRG.89635"; transcript_id "MSTRG.89635.116"; exon_number "5";
chr19	StringTie	exon	44547179	44547433	1000	-	.	gene_id "MSTRG.89635"; transcript_id "MSTRG.89635.116"; exon_number "6";
chr19	StringTie	exon	44548898	44549176	1000	-	.	gene_id "MSTRG.89635"; transcript_id "MSTRG.89635.116"; exon_number "7";
chr19	StringTie	exon	44552796	44552888	1000	-	.	gene_id "MSTRG.89635"; transcript_id "MSTRG.89635.116"; exon_number "8";
chr19	StringTie	exon	44556602	44556793	1000	-	.	gene_id "MSTRG.89635"; transcript_id "MSTRG.89635.116"; exon_number "9";
chr19	StringTie	exon	44562454	44562830	1000	-	.	gene_id "MSTRG.89635"; transcript_id "MSTRG.89635.116"; exon_number "10";
chr19	StringTie	transcript	44533372	44562833	1000	-	.	gene_id "MSTRG.89635"; transcript_id "MSTRG.89635.117";
chr19	StringTie	exon	44533372	44538513	1000	-	.	gene_id "MSTRG.89635"; transcript_id "MSTRG.89635.117"; exon_number "1";
chr19	StringTie	exon	44539167	44539366	1000	-	.	gene_id "MSTRG.89635"; transcript_id "MSTRG.89635.117"; exon_number "2";
chr19	StringTie	exon	44541000	44541142	1000	-	.	gene_id "MSTRG.89635"; transcript_id "MSTRG.89635.117"; exon_number "3";
chr19	StringTie	exon	44542761	44543015	1000	-	.	gene_id "MSTRG.89635"; transcript_id "MSTRG.89635.117"; exon_number "4";
chr19	StringTie	exon	44543654	44543932	1000	-	.	gene_id "MSTRG.89635"; transcript_id "MSTRG.89635.117"; exon_number "5";
chr19	StringTie	exon	44547179	44547433	1000	-	.	gene_id "MSTRG.89635"; transcript_id "MSTRG.89635.117"; exon_number "6";
chr19	StringTie	exon	44548898	44549176	1000	-	.	gene_id "MSTRG.89635"; transcript_id "MSTRG.89635.117"; exon_number "7";
chr19	StringTie	exon	44552796	44552888	1000	-	.	gene_id "MSTRG.89635"; transcript_id "MSTRG.89635.117"; exon_number "8";
chr19	StringTie	exon	44556602	44556689	1000	-	.	gene_id "MSTRG.89635"; transcript_id "MSTRG.89635.117"; exon_number "9";
chr19	StringTie	exon	44562454	44562833	1000	-	.	gene_id "MSTRG.89635"; transcript_id "MSTRG.89635.117"; exon_number "10";
chr19	StringTie	transcript	44533567	44562834	1000	-	.	gene_id "MSTRG.89635"; transcript_id "MSTRG.89635.118";
chr19	StringTie	exon	44533567	44538513	1000	-	.	gene_id "MSTRG.89635"; transcript_id "MSTRG.89635.118"; exon_number "1";
chr19	StringTie	exon	44539167	44539366	1000	-	.	gene_id "MSTRG.89635"; transcript_id "MSTRG.89635.118"; exon_number "2";
chr19	StringTie	exon	44541000	44541142	1000	-	.	gene_id "MSTRG.89635"; transcript_id "MSTRG.89635.118"; exon_number "3";
chr19	StringTie	exon	44542761	44543015	1000	-	.	gene_id "MSTRG.89635"; transcript_id "MSTRG.89635.118"; exon_number "4";
chr19	StringTie	exon	44543654	44543932	1000	-	.	gene_id "MSTRG.89635"; transcript_id "MSTRG.89635.118"; exon_number "5";
chr19	StringTie	exon	44547179	44547433	1000	-	.	gene_id "MSTRG.89635"; transcript_id "MSTRG.89635.118"; exon_number "6";
chr19	StringTie	exon	44548898	44549176	1000	-	.	gene_id "MSTRG.89635"; transcript_id "MSTRG.89635.118"; exon_number "7";
chr19	StringTie	exon	44552796	44556689	1000	-	.	gene_id "MSTRG.89635"; transcript_id "MSTRG.89635.118"; exon_number "8";
chr19	StringTie	exon	44562454	44562834	1000	-	.	gene_id "MSTRG.89635"; transcript_id "MSTRG.89635.118"; exon_number "9";
chr19	StringTie	transcript	44533798	44555317	1000	-	.	gene_id "MSTRG.89635"; transcript_id "MSTRG.89635.119";
chr19	StringTie	exon	44533798	44538513	1000	-	.	gene_id "MSTRG.89635"; transcript_id "MSTRG.89635.119"; exon_number "1";
chr19	StringTie	exon	44539167	44539366	1000	-	.	gene_id "MSTRG.89635"; transcript_id "MSTRG.89635.119"; exon_number "2";
chr19	StringTie	exon	44541000	44541142	1000	-	.	gene_id "MSTRG.89635"; transcript_id "MSTRG.89635.119"; exon_number "3";
chr19	StringTie	exon	44542761	44543059	1000	-	.	gene_id "MSTRG.89635"; transcript_id "MSTRG.89635.119"; exon_number "4";
chr19	StringTie	exon	44543654	44543932	1000	-	.	gene_id "MSTRG.89635"; transcript_id "MSTRG.89635.119"; exon_number "5";
chr19	StringTie	exon	44547179	44547433	1000	-	.	gene_id "MSTRG.89635"; transcript_id "MSTRG.89635.119"; exon_number "6";
chr19	StringTie	exon	44548898	44549176	1000	-	.	gene_id "MSTRG.89635"; transcript_id "MSTRG.89635.119"; exon_number "7";
chr19	StringTie	exon	44552796	44555317	1000	-	.	gene_id "MSTRG.89635"; transcript_id "MSTRG.89635.119"; exon_number "8";
chr19	StringTie	transcript	44474042	44529856	1000	-	.	gene_id "MSTRG.89635"; transcript_id "MSTRG.89635.12";
chr19	StringTie	exon	44474042	44478146	1000	-	.	gene_id "MSTRG.89635"; transcript_id "MSTRG.89635.12"; exon_number "1";
chr19	StringTie	exon	44479283	44479409	1000	-	.	gene_id "MSTRG.89635"; transcript_id "MSTRG.89635.12"; exon_number "2";
chr19	StringTie	exon	44484361	44484435	1000	-	.	gene_id "MSTRG.89635"; transcript_id "MSTRG.89635.12"; exon_number "3";
chr19	StringTie	exon	44497284	44497377	1000	-	.	gene_id "MSTRG.89635"; transcript_id "MSTRG.89635.12"; exon_number "4";
chr19	StringTie	exon	44501713	44501779	1000	-	.	gene_id "MSTRG.89635"; transcript_id "MSTRG.89635.12"; exon_number "5";
chr19	StringTie	exon	44511030	44511155	1000	-	.	gene_id "MSTRG.89635"; transcript_id "MSTRG.89635.12"; exon_number "6";
chr19	StringTie	exon	44511637	44511672	1000	-	.	gene_id "MSTRG.89635"; transcript_id "MSTRG.89635.12"; exon_number "7";
chr19	StringTie	exon	44512017	44512078	1000	-	.	gene_id "MSTRG.89635"; transcript_id "MSTRG.89635.12"; exon_number "8";
chr19	StringTie	exon	44512868	44512953	1000	-	.	gene_id "MSTRG.89635"; transcript_id "MSTRG.89635.12"; exon_number "9";
chr19	StringTie	exon	44513172	44513289	1000	-	.	gene_id "MSTRG.89635"; transcript_id "MSTRG.89635.12"; exon_number "10";
chr19	StringTie	exon	44516946	44517224	1000	-	.	gene_id "MSTRG.89635"; transcript_id "MSTRG.89635.12"; exon_number "11";
chr19	StringTie	exon	44520474	44520752	1000	-	.	gene_id "MSTRG.89635"; transcript_id "MSTRG.89635.12"; exon_number "12";
chr19	StringTie	exon	44523986	44524261	1000	-	.	gene_id "MSTRG.89635"; transcript_id "MSTRG.89635.12"; exon_number "13";
chr19	StringTie	exon	44525101	44525244	1000	-	.	gene_id "MSTRG.89635"; transcript_id "MSTRG.89635.12"; exon_number "14";
chr19	StringTie	exon	44527554	44527817	1000	-	.	gene_id "MSTRG.89635"; transcript_id "MSTRG.89635.12"; exon_number "15";
chr19	StringTie	exon	44529458	44529856	1000	-	.	gene_id "MSTRG.89635"; transcript_id "MSTRG.89635.12"; exon_number "16";
chr19	StringTie	transcript	44533798	44559151	1000	-	.	gene_id "MSTRG.89635"; transcript_id "MSTRG.89635.120";
chr19	StringTie	exon	44533798	44538513	1000	-	.	gene_id "MSTRG.89635"; transcript_id "MSTRG.89635.120"; exon_number "1";
chr19	StringTie	exon	44539167	44539366	1000	-	.	gene_id "MSTRG.89635"; transcript_id "MSTRG.89635.120"; exon_number "2";
chr19	StringTie	exon	44541000	44541142	1000	-	.	gene_id "MSTRG.89635"; transcript_id "MSTRG.89635.120"; exon_number "3";
chr19	StringTie	exon	44542761	44543015	1000	-	.	gene_id "MSTRG.89635"; transcript_id "MSTRG.89635.120"; exon_number "4";
chr19	StringTie	exon	44543654	44543932	1000	-	.	gene_id "MSTRG.89635"; transcript_id "MSTRG.89635.120"; exon_number "5";
chr19	StringTie	exon	44547179	44547433	1000	-	.	gene_id "MSTRG.89635"; transcript_id "MSTRG.89635.120"; exon_number "6";
chr19	StringTie	exon	44548898	44549176	1000	-	.	gene_id "MSTRG.89635"; transcript_id "MSTRG.89635.120"; exon_number "7";
chr19	StringTie	exon	44552796	44552888	1000	-	.	gene_id "MSTRG.89635"; transcript_id "MSTRG.89635.120"; exon_number "8";
chr19	StringTie	exon	44556602	44556662	1000	-	.	gene_id "MSTRG.89635"; transcript_id "MSTRG.89635.120"; exon_number "9";
chr19	StringTie	exon	44557064	44559151	1000	-	.	gene_id "MSTRG.89635"; transcript_id "MSTRG.89635.120"; exon_number "10";
chr19	StringTie	transcript	44534528	44562826	1000	-	.	gene_id "MSTRG.89635"; transcript_id "MSTRG.89635.121";
chr19	StringTie	exon	44534528	44538513	1000	-	.	gene_id "MSTRG.89635"; transcript_id "MSTRG.89635.121"; exon_number "1";
chr19	StringTie	exon	44539167	44539366	1000	-	.	gene_id "MSTRG.89635"; transcript_id "MSTRG.89635.121"; exon_number "2";
chr19	StringTie	exon	44541000	44541142	1000	-	.	gene_id "MSTRG.89635"; transcript_id "MSTRG.89635.121"; exon_number "3";
chr19	StringTie	exon	44542761	44543015	1000	-	.	gene_id "MSTRG.89635"; transcript_id "MSTRG.89635.121"; exon_number "4";
chr19	StringTie	exon	44543654	44543932	1000	-	.	gene_id "MSTRG.89635"; transcript_id "MSTRG.89635.121"; exon_number "5";
chr19	StringTie	exon	44547179	44547433	1000	-	.	gene_id "MSTRG.89635"; transcript_id "MSTRG.89635.121"; exon_number "6";
chr19	StringTie	exon	44548898	44549176	1000	-	.	gene_id "MSTRG.89635"; transcript_id "MSTRG.89635.121"; exon_number "7";
chr19	StringTie	exon	44552796	44552888	1000	-	.	gene_id "MSTRG.89635"; transcript_id "MSTRG.89635.121"; exon_number "8";
chr19	StringTie	exon	44556602	44556662	1000	-	.	gene_id "MSTRG.89635"; transcript_id "MSTRG.89635.121"; exon_number "9";
chr19	StringTie	exon	44562454	44562826	1000	-	.	gene_id "MSTRG.89635"; transcript_id "MSTRG.89635.121"; exon_number "10";
chr19	StringTie	transcript	44534904	44558089	1000	-	.	gene_id "MSTRG.89635"; transcript_id "MSTRG.89635.122";
chr19	StringTie	exon	44534904	44538513	1000	-	.	gene_id "MSTRG.89635"; transcript_id "MSTRG.89635.122"; exon_number "1";
chr19	StringTie	exon	44539167	44539198	1000	-	.	gene_id "MSTRG.89635"; transcript_id "MSTRG.89635.122"; exon_number "2";
chr19	StringTie	exon	44541000	44541142	1000	-	.	gene_id "MSTRG.89635"; transcript_id "MSTRG.89635.122"; exon_number "3";
chr19	StringTie	exon	44543654	44543932	1000	-	.	gene_id "MSTRG.89635"; transcript_id "MSTRG.89635.122"; exon_number "4";
chr19	StringTie	exon	44547179	44547433	1000	-	.	gene_id "MSTRG.89635"; transcript_id "MSTRG.89635.122"; exon_number "5";
chr19	StringTie	exon	44548898	44549176	1000	-	.	gene_id "MSTRG.89635"; transcript_id "MSTRG.89635.122"; exon_number "6";
chr19	StringTie	exon	44552796	44552888	1000	-	.	gene_id "MSTRG.89635"; transcript_id "MSTRG.89635.122"; exon_number "7";
chr19	StringTie	exon	44556602	44556662	1000	-	.	gene_id "MSTRG.89635"; transcript_id "MSTRG.89635.122"; exon_number "8";
chr19	StringTie	exon	44557064	44558089	1000	-	.	gene_id "MSTRG.89635"; transcript_id "MSTRG.89635.122"; exon_number "9";
chr19	StringTie	transcript	44535355	44620821	1000	-	.	gene_id "MSTRG.89635"; transcript_id "MSTRG.89635.123";
chr19	StringTie	exon	44535355	44538513	1000	-	.	gene_id "MSTRG.89635"; transcript_id "MSTRG.89635.123"; exon_number "1";
chr19	StringTie	exon	44539167	44539366	1000	-	.	gene_id "MSTRG.89635"; transcript_id "MSTRG.89635.123"; exon_number "2";
chr19	StringTie	exon	44541000	44541142	1000	-	.	gene_id "MSTRG.89635"; transcript_id "MSTRG.89635.123"; exon_number "3";
chr19	StringTie	exon	44542761	44543015	1000	-	.	gene_id "MSTRG.89635"; transcript_id "MSTRG.89635.123"; exon_number "4";
chr19	StringTie	exon	44543654	44543932	1000	-	.	gene_id "MSTRG.89635"; transcript_id "MSTRG.89635.123"; exon_number "5";
chr19	StringTie	exon	44547179	44547433	1000	-	.	gene_id "MSTRG.89635"; transcript_id "MSTRG.89635.123"; exon_number "6";
chr19	StringTie	exon	44548898	44549176	1000	-	.	gene_id "MSTRG.89635"; transcript_id "MSTRG.89635.123"; exon_number "7";
chr19	StringTie	exon	44556602	44556689	1000	-	.	gene_id "MSTRG.89635"; transcript_id "MSTRG.89635.123"; exon_number "8";
chr19	StringTie	exon	44620765	44620821	1000	-	.	gene_id "MSTRG.89635"; transcript_id "MSTRG.89635.123"; exon_number "9";
chr19	StringTie	transcript	44535461	44559085	1000	-	.	gene_id "MSTRG.89635"; transcript_id "MSTRG.89635.124";
chr19	StringTie	exon	44535461	44538513	1000	-	.	gene_id "MSTRG.89635"; transcript_id "MSTRG.89635.124"; exon_number "1";
chr19	StringTie	exon	44539167	44539198	1000	-	.	gene_id "MSTRG.89635"; transcript_id "MSTRG.89635.124"; exon_number "2";
chr19	StringTie	exon	44541000	44541142	1000	-	.	gene_id "MSTRG.89635"; transcript_id "MSTRG.89635.124"; exon_number "3";
chr19	StringTie	exon	44542761	44543015	1000	-	.	gene_id "MSTRG.89635"; transcript_id "MSTRG.89635.124"; exon_number "4";
chr19	StringTie	exon	44543654	44543932	1000	-	.	gene_id "MSTRG.89635"; transcript_id "MSTRG.89635.124"; exon_number "5";
chr19	StringTie	exon	44547179	44547433	1000	-	.	gene_id "MSTRG.89635"; transcript_id "MSTRG.89635.124"; exon_number "6";
chr19	StringTie	exon	44548898	44549176	1000	-	.	gene_id "MSTRG.89635"; transcript_id "MSTRG.89635.124"; exon_number "7";
chr19	StringTie	exon	44552796	44552888	1000	-	.	gene_id "MSTRG.89635"; transcript_id "MSTRG.89635.124"; exon_number "8";
chr19	StringTie	exon	44556062	44556662	1000	-	.	gene_id "MSTRG.89635"; transcript_id "MSTRG.89635.124"; exon_number "9";
chr19	StringTie	exon	44557529	44559085	1000	-	.	gene_id "MSTRG.89635"; transcript_id "MSTRG.89635.124"; exon_number "10";
chr19	StringTie	transcript	44535466	44556917	1000	-	.	gene_id "MSTRG.89635"; transcript_id "MSTRG.89635.125";
chr19	StringTie	exon	44535466	44536480	1000	-	.	gene_id "MSTRG.89635"; transcript_id "MSTRG.89635.125"; exon_number "1";
chr19	StringTie	exon	44538384	44538513	1000	-	.	gene_id "MSTRG.89635"; transcript_id "MSTRG.89635.125"; exon_number "2";
chr19	StringTie	exon	44539167	44539296	1000	-	.	gene_id "MSTRG.89635"; transcript_id "MSTRG.89635.125"; exon_number "3";
chr19	StringTie	exon	44541000	44541142	1000	-	.	gene_id "MSTRG.89635"; transcript_id "MSTRG.89635.125"; exon_number "4";
chr19	StringTie	exon	44542761	44543015	1000	-	.	gene_id "MSTRG.89635"; transcript_id "MSTRG.89635.125"; exon_number "5";
chr19	StringTie	exon	44543654	44543932	1000	-	.	gene_id "MSTRG.89635"; transcript_id "MSTRG.89635.125"; exon_number "6";
chr19	StringTie	exon	44547179	44547433	1000	-	.	gene_id "MSTRG.89635"; transcript_id "MSTRG.89635.125"; exon_number "7";
chr19	StringTie	exon	44548898	44549079	1000	-	.	gene_id "MSTRG.89635"; transcript_id "MSTRG.89635.125"; exon_number "8";
chr19	StringTie	exon	44556602	44556917	1000	-	.	gene_id "MSTRG.89635"; transcript_id "MSTRG.89635.125"; exon_number "9";
chr19	StringTie	transcript	44535468	44550102	1000	-	.	gene_id "MSTRG.89635"; transcript_id "MSTRG.89635.126";
chr19	StringTie	exon	44535468	44538513	1000	-	.	gene_id "MSTRG.89635"; transcript_id "MSTRG.89635.126"; exon_number "1";
chr19	StringTie	exon	44539167	44539198	1000	-	.	gene_id "MSTRG.89635"; transcript_id "MSTRG.89635.126"; exon_number "2";
chr19	StringTie	exon	44541000	44541142	1000	-	.	gene_id "MSTRG.89635"; transcript_id "MSTRG.89635.126"; exon_number "3";
chr19	StringTie	exon	44542761	44543015	1000	-	.	gene_id "MSTRG.89635"; transcript_id "MSTRG.89635.126"; exon_number "4";
chr19	StringTie	exon	44543654	44543932	1000	-	.	gene_id "MSTRG.89635"; transcript_id "MSTRG.89635.126"; exon_number "5";
chr19	StringTie	exon	44547179	44547433	1000	-	.	gene_id "MSTRG.89635"; transcript_id "MSTRG.89635.126"; exon_number "6";
chr19	StringTie	exon	44548898	44549176	1000	-	.	gene_id "MSTRG.89635"; transcript_id "MSTRG.89635.126"; exon_number "7";
chr19	StringTie	exon	44549617	44550102	1000	-	.	gene_id "MSTRG.89635"; transcript_id "MSTRG.89635.126"; exon_number "8";
chr19	StringTie	transcript	44535468	44556158	1000	-	.	gene_id "MSTRG.89635"; transcript_id "MSTRG.89635.127";
chr19	StringTie	exon	44535468	44538513	1000	-	.	gene_id "MSTRG.89635"; transcript_id "MSTRG.89635.127"; exon_number "1";
chr19	StringTie	exon	44539167	44539366	1000	-	.	gene_id "MSTRG.89635"; transcript_id "MSTRG.89635.127"; exon_number "2";
chr19	StringTie	exon	44541000	44541142	1000	-	.	gene_id "MSTRG.89635"; transcript_id "MSTRG.89635.127"; exon_number "3";
chr19	StringTie	exon	44542761	44543015	1000	-	.	gene_id "MSTRG.89635"; transcript_id "MSTRG.89635.127"; exon_number "4";
chr19	StringTie	exon	44543654	44543932	1000	-	.	gene_id "MSTRG.89635"; transcript_id "MSTRG.89635.127"; exon_number "5";
chr19	StringTie	exon	44547179	44547433	1000	-	.	gene_id "MSTRG.89635"; transcript_id "MSTRG.89635.127"; exon_number "6";
chr19	StringTie	exon	44548898	44549176	1000	-	.	gene_id "MSTRG.89635"; transcript_id "MSTRG.89635.127"; exon_number "7";
chr19	StringTie	exon	44556062	44556158	1000	-	.	gene_id "MSTRG.89635"; transcript_id "MSTRG.89635.127"; exon_number "8";
chr19	StringTie	transcript	44535468	44562822	1000	-	.	gene_id "MSTRG.89635"; transcript_id "MSTRG.89635.128";
chr19	StringTie	exon	44535468	44538513	1000	-	.	gene_id "MSTRG.89635"; transcript_id "MSTRG.89635.128"; exon_number "1";
chr19	StringTie	exon	44539167	44539198	1000	-	.	gene_id "MSTRG.89635"; transcript_id "MSTRG.89635.128"; exon_number "2";
chr19	StringTie	exon	44541000	44541142	1000	-	.	gene_id "MSTRG.89635"; transcript_id "MSTRG.89635.128"; exon_number "3";
chr19	StringTie	exon	44542761	44543015	1000	-	.	gene_id "MSTRG.89635"; transcript_id "MSTRG.89635.128"; exon_number "4";
chr19	StringTie	exon	44543654	44543932	1000	-	.	gene_id "MSTRG.89635"; transcript_id "MSTRG.89635.128"; exon_number "5";
chr19	StringTie	exon	44547179	44547433	1000	-	.	gene_id "MSTRG.89635"; transcript_id "MSTRG.89635.128"; exon_number "6";
chr19	StringTie	exon	44548898	44549176	1000	-	.	gene_id "MSTRG.89635"; transcript_id "MSTRG.89635.128"; exon_number "7";
chr19	StringTie	exon	44552796	44552888	1000	-	.	gene_id "MSTRG.89635"; transcript_id "MSTRG.89635.128"; exon_number "8";
chr19	StringTie	exon	44556602	44556689	1000	-	.	gene_id "MSTRG.89635"; transcript_id "MSTRG.89635.128"; exon_number "9";
chr19	StringTie	exon	44562454	44562822	1000	-	.	gene_id "MSTRG.89635"; transcript_id "MSTRG.89635.128"; exon_number "10";
chr19	StringTie	transcript	44535519	44558157	1000	-	.	gene_id "MSTRG.89635"; transcript_id "MSTRG.89635.129";
chr19	StringTie	exon	44535519	44538513	1000	-	.	gene_id "MSTRG.89635"; transcript_id "MSTRG.89635.129"; exon_number "1";
chr19	StringTie	exon	44539167	44539193	1000	-	.	gene_id "MSTRG.89635"; transcript_id "MSTRG.89635.129"; exon_number "2";
chr19	StringTie	exon	44541000	44541142	1000	-	.	gene_id "MSTRG.89635"; transcript_id "MSTRG.89635.129"; exon_number "3";
chr19	StringTie	exon	44542761	44543015	1000	-	.	gene_id "MSTRG.89635"; transcript_id "MSTRG.89635.129"; exon_number "4";
chr19	StringTie	exon	44543654	44543932	1000	-	.	gene_id "MSTRG.89635"; transcript_id "MSTRG.89635.129"; exon_number "5";
chr19	StringTie	exon	44547179	44547433	1000	-	.	gene_id "MSTRG.89635"; transcript_id "MSTRG.89635.129"; exon_number "6";
chr19	StringTie	exon	44548898	44549176	1000	-	.	gene_id "MSTRG.89635"; transcript_id "MSTRG.89635.129"; exon_number "7";
chr19	StringTie	exon	44552796	44552888	1000	-	.	gene_id "MSTRG.89635"; transcript_id "MSTRG.89635.129"; exon_number "8";
chr19	StringTie	exon	44556602	44556662	1000	-	.	gene_id "MSTRG.89635"; transcript_id "MSTRG.89635.129"; exon_number "9";
chr19	StringTie	exon	44557529	44558157	1000	-	.	gene_id "MSTRG.89635"; transcript_id "MSTRG.89635.129"; exon_number "10";
chr19	StringTie	transcript	44474133	44500607	1000	-	.	gene_id "MSTRG.89635"; transcript_id "MSTRG.89635.13";
chr19	StringTie	exon	44474133	44478146	1000	-	.	gene_id "MSTRG.89635"; transcript_id "MSTRG.89635.13"; exon_number "1";
chr19	StringTie	exon	44479283	44479479	1000	-	.	gene_id "MSTRG.89635"; transcript_id "MSTRG.89635.13"; exon_number "2";
chr19	StringTie	exon	44484361	44484435	1000	-	.	gene_id "MSTRG.89635"; transcript_id "MSTRG.89635.13"; exon_number "3";
chr19	StringTie	exon	44497284	44497372	1000	-	.	gene_id "MSTRG.89635"; transcript_id "MSTRG.89635.13"; exon_number "4";
chr19	StringTie	exon	44500198	44500607	1000	-	.	gene_id "MSTRG.89635"; transcript_id "MSTRG.89635.13"; exon_number "5";
chr19	StringTie	transcript	44535681	44558370	1000	-	.	gene_id "MSTRG.89635"; transcript_id "MSTRG.89635.130";
chr19	StringTie	exon	44535681	44538513	1000	-	.	gene_id "MSTRG.89635"; transcript_id "MSTRG.89635.130"; exon_number "1";
chr19	StringTie	exon	44539167	44539296	1000	-	.	gene_id "MSTRG.89635"; transcript_id "MSTRG.89635.130"; exon_number "2";
chr19	StringTie	exon	44541000	44541142	1000	-	.	gene_id "MSTRG.89635"; transcript_id "MSTRG.89635.130"; exon_number "3";
chr19	StringTie	exon	44542761	44543015	1000	-	.	gene_id "MSTRG.89635"; transcript_id "MSTRG.89635.130"; exon_number "4";
chr19	StringTie	exon	44543654	44543932	1000	-	.	gene_id "MSTRG.89635"; transcript_id "MSTRG.89635.130"; exon_number "5";
chr19	StringTie	exon	44547179	44547433	1000	-	.	gene_id "MSTRG.89635"; transcript_id "MSTRG.89635.130"; exon_number "6";
chr19	StringTie	exon	44548898	44549176	1000	-	.	gene_id "MSTRG.89635"; transcript_id "MSTRG.89635.130"; exon_number "7";
chr19	StringTie	exon	44556602	44558370	1000	-	.	gene_id "MSTRG.89635"; transcript_id "MSTRG.89635.130"; exon_number "8";
chr19	StringTie	transcript	44536263	44546892	1000	-	.	gene_id "MSTRG.89635"; transcript_id "MSTRG.89635.131";
chr19	StringTie	exon	44536263	44536480	1000	-	.	gene_id "MSTRG.89635"; transcript_id "MSTRG.89635.131"; exon_number "1";
chr19	StringTie	exon	44536591	44538513	1000	-	.	gene_id "MSTRG.89635"; transcript_id "MSTRG.89635.131"; exon_number "2";
chr19	StringTie	exon	44539167	44539366	1000	-	.	gene_id "MSTRG.89635"; transcript_id "MSTRG.89635.131"; exon_number "3";
chr19	StringTie	exon	44541000	44546892	1000	-	.	gene_id "MSTRG.89635"; transcript_id "MSTRG.89635.131"; exon_number "4";
chr19	StringTie	transcript	44536263	44558186	1000	-	.	gene_id "MSTRG.89635"; transcript_id "MSTRG.89635.132";
chr19	StringTie	exon	44536263	44536480	1000	-	.	gene_id "MSTRG.89635"; transcript_id "MSTRG.89635.132"; exon_number "1";
chr19	StringTie	exon	44536591	44538513	1000	-	.	gene_id "MSTRG.89635"; transcript_id "MSTRG.89635.132"; exon_number "2";
chr19	StringTie	exon	44539167	44539198	1000	-	.	gene_id "MSTRG.89635"; transcript_id "MSTRG.89635.132"; exon_number "3";
chr19	StringTie	exon	44541000	44541142	1000	-	.	gene_id "MSTRG.89635"; transcript_id "MSTRG.89635.132"; exon_number "4";
chr19	StringTie	exon	44542761	44543015	1000	-	.	gene_id "MSTRG.89635"; transcript_id "MSTRG.89635.132"; exon_number "5";
chr19	StringTie	exon	44543654	44543932	1000	-	.	gene_id "MSTRG.89635"; transcript_id "MSTRG.89635.132"; exon_number "6";
chr19	StringTie	exon	44547179	44547433	1000	-	.	gene_id "MSTRG.89635"; transcript_id "MSTRG.89635.132"; exon_number "7";
chr19	StringTie	exon	44548898	44549176	1000	-	.	gene_id "MSTRG.89635"; transcript_id "MSTRG.89635.132"; exon_number "8";
chr19	StringTie	exon	44552796	44552888	1000	-	.	gene_id "MSTRG.89635"; transcript_id "MSTRG.89635.132"; exon_number "9";
chr19	StringTie	exon	44556602	44556662	1000	-	.	gene_id "MSTRG.89635"; transcript_id "MSTRG.89635.132"; exon_number "10";
chr19	StringTie	exon	44557064	44558186	1000	-	.	gene_id "MSTRG.89635"; transcript_id "MSTRG.89635.132"; exon_number "11";
chr19	StringTie	transcript	44536629	44559128	1000	-	.	gene_id "MSTRG.89635"; transcript_id "MSTRG.89635.134";
chr19	StringTie	exon	44536629	44538513	1000	-	.	gene_id "MSTRG.89635"; transcript_id "MSTRG.89635.134"; exon_number "1";
chr19	StringTie	exon	44539167	44539296	1000	-	.	gene_id "MSTRG.89635"; transcript_id "MSTRG.89635.134"; exon_number "2";
chr19	StringTie	exon	44541000	44541142	1000	-	.	gene_id "MSTRG.89635"; transcript_id "MSTRG.89635.134"; exon_number "3";
chr19	StringTie	exon	44543654	44543932	1000	-	.	gene_id "MSTRG.89635"; transcript_id "MSTRG.89635.134"; exon_number "4";
chr19	StringTie	exon	44547179	44547433	1000	-	.	gene_id "MSTRG.89635"; transcript_id "MSTRG.89635.134"; exon_number "5";
chr19	StringTie	exon	44548898	44549176	1000	-	.	gene_id "MSTRG.89635"; transcript_id "MSTRG.89635.134"; exon_number "6";
chr19	StringTie	exon	44552796	44552888	1000	-	.	gene_id "MSTRG.89635"; transcript_id "MSTRG.89635.134"; exon_number "7";
chr19	StringTie	exon	44556602	44559128	1000	-	.	gene_id "MSTRG.89635"; transcript_id "MSTRG.89635.134"; exon_number "8";
chr19	StringTie	transcript	44536707	44562823	1000	-	.	gene_id "MSTRG.89635"; transcript_id "MSTRG.89635.135";
chr19	StringTie	exon	44536707	44538513	1000	-	.	gene_id "MSTRG.89635"; transcript_id "MSTRG.89635.135"; exon_number "1";
chr19	StringTie	exon	44539167	44539366	1000	-	.	gene_id "MSTRG.89635"; transcript_id "MSTRG.89635.135"; exon_number "2";
chr19	StringTie	exon	44541000	44541142	1000	-	.	gene_id "MSTRG.89635"; transcript_id "MSTRG.89635.135"; exon_number "3";
chr19	StringTie	exon	44542761	44543015	1000	-	.	gene_id "MSTRG.89635"; transcript_id "MSTRG.89635.135"; exon_number "4";
chr19	StringTie	exon	44543654	44543932	1000	-	.	gene_id "MSTRG.89635"; transcript_id "MSTRG.89635.135"; exon_number "5";
chr19	StringTie	exon	44547179	44547433	1000	-	.	gene_id "MSTRG.89635"; transcript_id "MSTRG.89635.135"; exon_number "6";
chr19	StringTie	exon	44548898	44549176	1000	-	.	gene_id "MSTRG.89635"; transcript_id "MSTRG.89635.135"; exon_number "7";
chr19	StringTie	exon	44552796	44552888	1000	-	.	gene_id "MSTRG.89635"; transcript_id "MSTRG.89635.135"; exon_number "8";
chr19	StringTie	exon	44556602	44556793	1000	-	.	gene_id "MSTRG.89635"; transcript_id "MSTRG.89635.135"; exon_number "9";
chr19	StringTie	exon	44562429	44562823	1000	-	.	gene_id "MSTRG.89635"; transcript_id "MSTRG.89635.135"; exon_number "10";
chr19	StringTie	transcript	44536712	44562826	1000	-	.	gene_id "MSTRG.89635"; transcript_id "MSTRG.89635.136";
chr19	StringTie	exon	44536712	44538513	1000	-	.	gene_id "MSTRG.89635"; transcript_id "MSTRG.89635.136"; exon_number "1";
chr19	StringTie	exon	44539167	44539198	1000	-	.	gene_id "MSTRG.89635"; transcript_id "MSTRG.89635.136"; exon_number "2";
chr19	StringTie	exon	44541000	44541140	1000	-	.	gene_id "MSTRG.89635"; transcript_id "MSTRG.89635.136"; exon_number "3";
chr19	StringTie	exon	44542761	44543015	1000	-	.	gene_id "MSTRG.89635"; transcript_id "MSTRG.89635.136"; exon_number "4";
chr19	StringTie	exon	44543654	44543932	1000	-	.	gene_id "MSTRG.89635"; transcript_id "MSTRG.89635.136"; exon_number "5";
chr19	StringTie	exon	44547179	44547433	1000	-	.	gene_id "MSTRG.89635"; transcript_id "MSTRG.89635.136"; exon_number "6";
chr19	StringTie	exon	44548898	44549176	1000	-	.	gene_id "MSTRG.89635"; transcript_id "MSTRG.89635.136"; exon_number "7";
chr19	StringTie	exon	44552796	44552888	1000	-	.	gene_id "MSTRG.89635"; transcript_id "MSTRG.89635.136"; exon_number "8";
chr19	StringTie	exon	44556602	44556689	1000	-	.	gene_id "MSTRG.89635"; transcript_id "MSTRG.89635.136"; exon_number "9";
chr19	StringTie	exon	44562454	44562826	1000	-	.	gene_id "MSTRG.89635"; transcript_id "MSTRG.89635.136"; exon_number "10";
chr19	StringTie	transcript	44536737	44562814	1000	-	.	gene_id "MSTRG.89635"; transcript_id "MSTRG.89635.137";
chr19	StringTie	exon	44536737	44538513	1000	-	.	gene_id "MSTRG.89635"; transcript_id "MSTRG.89635.137"; exon_number "1";
chr19	StringTie	exon	44539167	44539366	1000	-	.	gene_id "MSTRG.89635"; transcript_id "MSTRG.89635.137"; exon_number "2";
chr19	StringTie	exon	44541000	44541142	1000	-	.	gene_id "MSTRG.89635"; transcript_id "MSTRG.89635.137"; exon_number "3";
chr19	StringTie	exon	44542761	44543015	1000	-	.	gene_id "MSTRG.89635"; transcript_id "MSTRG.89635.137"; exon_number "4";
chr19	StringTie	exon	44543654	44543932	1000	-	.	gene_id "MSTRG.89635"; transcript_id "MSTRG.89635.137"; exon_number "5";
chr19	StringTie	exon	44547179	44547433	1000	-	.	gene_id "MSTRG.89635"; transcript_id "MSTRG.89635.137"; exon_number "6";
chr19	StringTie	exon	44548898	44549176	1000	-	.	gene_id "MSTRG.89635"; transcript_id "MSTRG.89635.137"; exon_number "7";
chr19	StringTie	exon	44556602	44556662	1000	-	.	gene_id "MSTRG.89635"; transcript_id "MSTRG.89635.137"; exon_number "8";
chr19	StringTie	exon	44562454	44562814	1000	-	.	gene_id "MSTRG.89635"; transcript_id "MSTRG.89635.137"; exon_number "9";
chr19	StringTie	transcript	44536743	44547770	1000	-	.	gene_id "MSTRG.89635"; transcript_id "MSTRG.89635.138";
chr19	StringTie	exon	44536743	44538513	1000	-	.	gene_id "MSTRG.89635"; transcript_id "MSTRG.89635.138"; exon_number "1";
chr19	StringTie	exon	44539167	44539198	1000	-	.	gene_id "MSTRG.89635"; transcript_id "MSTRG.89635.138"; exon_number "2";
chr19	StringTie	exon	44541000	44541142	1000	-	.	gene_id "MSTRG.89635"; transcript_id "MSTRG.89635.138"; exon_number "3";
chr19	StringTie	exon	44542761	44543015	1000	-	.	gene_id "MSTRG.89635"; transcript_id "MSTRG.89635.138"; exon_number "4";
chr19	StringTie	exon	44543654	44543932	1000	-	.	gene_id "MSTRG.89635"; transcript_id "MSTRG.89635.138"; exon_number "5";
chr19	StringTie	exon	44547179	44547433	1000	-	.	gene_id "MSTRG.89635"; transcript_id "MSTRG.89635.138"; exon_number "6";
chr19	StringTie	exon	44547693	44547770	1000	-	.	gene_id "MSTRG.89635"; transcript_id "MSTRG.89635.138"; exon_number "7";
chr19	StringTie	transcript	44474150	44529868	1000	-	.	gene_id "MSTRG.89635"; transcript_id "MSTRG.89635.14";
chr19	StringTie	exon	44474150	44478146	1000	-	.	gene_id "MSTRG.89635"; transcript_id "MSTRG.89635.14"; exon_number "1";
chr19	StringTie	exon	44479283	44479409	1000	-	.	gene_id "MSTRG.89635"; transcript_id "MSTRG.89635.14"; exon_number "2";
chr19	StringTie	exon	44484361	44484435	1000	-	.	gene_id "MSTRG.89635"; transcript_id "MSTRG.89635.14"; exon_number "3";
chr19	StringTie	exon	44485036	44485157	1000	-	.	gene_id "MSTRG.89635"; transcript_id "MSTRG.89635.14"; exon_number "4";
chr19	StringTie	exon	44497284	44497377	1000	-	.	gene_id "MSTRG.89635"; transcript_id "MSTRG.89635.14"; exon_number "5";
chr19	StringTie	exon	44501713	44507867	1000	-	.	gene_id "MSTRG.89635"; transcript_id "MSTRG.89635.14"; exon_number "6";
chr19	StringTie	exon	44511030	44511155	1000	-	.	gene_id "MSTRG.89635"; transcript_id "MSTRG.89635.14"; exon_number "7";
chr19	StringTie	exon	44512017	44512078	1000	-	.	gene_id "MSTRG.89635"; transcript_id "MSTRG.89635.14"; exon_number "8";
chr19	StringTie	exon	44512868	44512953	1000	-	.	gene_id "MSTRG.89635"; transcript_id "MSTRG.89635.14"; exon_number "9";
chr19	StringTie	exon	44513172	44513289	1000	-	.	gene_id "MSTRG.89635"; transcript_id "MSTRG.89635.14"; exon_number "10";
chr19	StringTie	exon	44516946	44517224	1000	-	.	gene_id "MSTRG.89635"; transcript_id "MSTRG.89635.14"; exon_number "11";
chr19	StringTie	exon	44520474	44524261	1000	-	.	gene_id "MSTRG.89635"; transcript_id "MSTRG.89635.14"; exon_number "12";
chr19	StringTie	exon	44525101	44525244	1000	-	.	gene_id "MSTRG.89635"; transcript_id "MSTRG.89635.14"; exon_number "13";
chr19	StringTie	exon	44527554	44527634	1000	-	.	gene_id "MSTRG.89635"; transcript_id "MSTRG.89635.14"; exon_number "14";
chr19	StringTie	exon	44529458	44529868	1000	-	.	gene_id "MSTRG.89635"; transcript_id "MSTRG.89635.14"; exon_number "15";
chr19	StringTie	transcript	44608419	44620878	1000	-	.	gene_id "MSTRG.89635"; transcript_id "MSTRG.89635.143";
chr19	StringTie	exon	44608419	44609857	1000	-	.	gene_id "MSTRG.89635"; transcript_id "MSTRG.89635.143"; exon_number "1";
chr19	StringTie	exon	44620765	44620878	1000	-	.	gene_id "MSTRG.89635"; transcript_id "MSTRG.89635.143"; exon_number "2";
chr19	StringTie	transcript	44608446	44658817	1000	-	.	gene_id "MSTRG.89635"; transcript_id "MSTRG.89635.144";
chr19	StringTie	exon	44608446	44609857	1000	-	.	gene_id "MSTRG.89635"; transcript_id "MSTRG.89635.144"; exon_number "1";
chr19	StringTie	exon	44632361	44632619	1000	-	.	gene_id "MSTRG.89635"; transcript_id "MSTRG.89635.144"; exon_number "2";
chr19	StringTie	exon	44658715	44658817	1000	-	.	gene_id "MSTRG.89635"; transcript_id "MSTRG.89635.144"; exon_number "3";
chr19	StringTie	transcript	44608447	44643947	1000	-	.	gene_id "MSTRG.89635"; transcript_id "MSTRG.89635.145";
chr19	StringTie	exon	44608447	44609857	1000	-	.	gene_id "MSTRG.89635"; transcript_id "MSTRG.89635.145"; exon_number "1";
chr19	StringTie	exon	44632331	44632619	1000	-	.	gene_id "MSTRG.89635"; transcript_id "MSTRG.89635.145"; exon_number "2";
chr19	StringTie	exon	44643726	44643947	1000	-	.	gene_id "MSTRG.89635"; transcript_id "MSTRG.89635.145"; exon_number "3";
chr19	StringTie	transcript	44608505	44637765	1000	-	.	gene_id "MSTRG.89635"; transcript_id "MSTRG.89635.146";
chr19	StringTie	exon	44608505	44609857	1000	-	.	gene_id "MSTRG.89635"; transcript_id "MSTRG.89635.146"; exon_number "1";
chr19	StringTie	exon	44629438	44629560	1000	-	.	gene_id "MSTRG.89635"; transcript_id "MSTRG.89635.146"; exon_number "2";
chr19	StringTie	exon	44632331	44632619	1000	-	.	gene_id "MSTRG.89635"; transcript_id "MSTRG.89635.146"; exon_number "3";
chr19	StringTie	exon	44637743	44637765	1000	-	.	gene_id "MSTRG.89635"; transcript_id "MSTRG.89635.146"; exon_number "4";
chr19	StringTie	transcript	44608568	44718631	1000	-	.	gene_id "MSTRG.89635"; transcript_id "MSTRG.89635.147";
chr19	StringTie	exon	44608568	44609857	1000	-	.	gene_id "MSTRG.89635"; transcript_id "MSTRG.89635.147"; exon_number "1";
chr19	StringTie	exon	44632331	44632619	1000	-	.	gene_id "MSTRG.89635"; transcript_id "MSTRG.89635.147"; exon_number "2";
chr19	StringTie	exon	44699084	44699177	1000	-	.	gene_id "MSTRG.89635"; transcript_id "MSTRG.89635.147"; exon_number "3";
chr19	StringTie	exon	44715950	44716081	1000	-	.	gene_id "MSTRG.89635"; transcript_id "MSTRG.89635.147"; exon_number "4";
chr19	StringTie	exon	44718450	44718631	1000	-	.	gene_id "MSTRG.89635"; transcript_id "MSTRG.89635.147"; exon_number "5";
chr19	StringTie	transcript	44629424	44718631	1000	-	.	gene_id "MSTRG.89635"; transcript_id "MSTRG.89635.148";
chr19	StringTie	exon	44629424	44629560	1000	-	.	gene_id "MSTRG.89635"; transcript_id "MSTRG.89635.148"; exon_number "1";
chr19	StringTie	exon	44632331	44632619	1000	-	.	gene_id "MSTRG.89635"; transcript_id "MSTRG.89635.148"; exon_number "2";
chr19	StringTie	exon	44699084	44699177	1000	-	.	gene_id "MSTRG.89635"; transcript_id "MSTRG.89635.148"; exon_number "3";
chr19	StringTie	exon	44715950	44716081	1000	-	.	gene_id "MSTRG.89635"; transcript_id "MSTRG.89635.148"; exon_number "4";
chr19	StringTie	exon	44718450	44718631	1000	-	.	gene_id "MSTRG.89635"; transcript_id "MSTRG.89635.148"; exon_number "5";
chr19	StringTie	transcript	44629533	44643809	1000	-	.	gene_id "MSTRG.89635"; transcript_id "MSTRG.89635.149";
chr19	StringTie	exon	44629533	44629560	1000	-	.	gene_id "MSTRG.89635"; transcript_id "MSTRG.89635.149"; exon_number "1";
chr19	StringTie	exon	44632331	44632619	1000	-	.	gene_id "MSTRG.89635"; transcript_id "MSTRG.89635.149"; exon_number "2";
chr19	StringTie	exon	44643726	44643809	1000	-	.	gene_id "MSTRG.89635"; transcript_id "MSTRG.89635.149"; exon_number "3";
chr19	StringTie	transcript	44474150	44531767	1000	-	.	gene_id "MSTRG.89635"; transcript_id "MSTRG.89635.15";
chr19	StringTie	exon	44474150	44478146	1000	-	.	gene_id "MSTRG.89635"; transcript_id "MSTRG.89635.15"; exon_number "1";
chr19	StringTie	exon	44479283	44479409	1000	-	.	gene_id "MSTRG.89635"; transcript_id "MSTRG.89635.15"; exon_number "2";
chr19	StringTie	exon	44484361	44484435	1000	-	.	gene_id "MSTRG.89635"; transcript_id "MSTRG.89635.15"; exon_number "3";
chr19	StringTie	exon	44485036	44485157	1000	-	.	gene_id "MSTRG.89635"; transcript_id "MSTRG.89635.15"; exon_number "4";
chr19	StringTie	exon	44497284	44497377	1000	-	.	gene_id "MSTRG.89635"; transcript_id "MSTRG.89635.15"; exon_number "5";
chr19	StringTie	exon	44501713	44506214	1000	-	.	gene_id "MSTRG.89635"; transcript_id "MSTRG.89635.15"; exon_number "6";
chr19	StringTie	exon	44511030	44511155	1000	-	.	gene_id "MSTRG.89635"; transcript_id "MSTRG.89635.15"; exon_number "7";
chr19	StringTie	exon	44511637	44511672	1000	-	.	gene_id "MSTRG.89635"; transcript_id "MSTRG.89635.15"; exon_number "8";
chr19	StringTie	exon	44512017	44512078	1000	-	.	gene_id "MSTRG.89635"; transcript_id "MSTRG.89635.15"; exon_number "9";
chr19	StringTie	exon	44512868	44512953	1000	-	.	gene_id "MSTRG.89635"; transcript_id "MSTRG.89635.15"; exon_number "10";
chr19	StringTie	exon	44513172	44513289	1000	-	.	gene_id "MSTRG.89635"; transcript_id "MSTRG.89635.15"; exon_number "11";
chr19	StringTie	exon	44516946	44517224	1000	-	.	gene_id "MSTRG.89635"; transcript_id "MSTRG.89635.15"; exon_number "12";
chr19	StringTie	exon	44520474	44520752	1000	-	.	gene_id "MSTRG.89635"; transcript_id "MSTRG.89635.15"; exon_number "13";
chr19	StringTie	exon	44522634	44524261	1000	-	.	gene_id "MSTRG.89635"; transcript_id "MSTRG.89635.15"; exon_number "14";
chr19	StringTie	exon	44525101	44525244	1000	-	.	gene_id "MSTRG.89635"; transcript_id "MSTRG.89635.15"; exon_number "15";
chr19	StringTie	exon	44527554	44527634	1000	-	.	gene_id "MSTRG.89635"; transcript_id "MSTRG.89635.15"; exon_number "16";
chr19	StringTie	exon	44529458	44531767	1000	-	.	gene_id "MSTRG.89635"; transcript_id "MSTRG.89635.15"; exon_number "17";
chr19	StringTie	transcript	44629573	44718631	1000	-	.	gene_id "MSTRG.89635"; transcript_id "MSTRG.89635.150";
chr19	StringTie	exon	44629573	44629747	1000	-	.	gene_id "MSTRG.89635"; transcript_id "MSTRG.89635.150"; exon_number "1";
chr19	StringTie	exon	44631507	44632619	1000	-	.	gene_id "MSTRG.89635"; transcript_id "MSTRG.89635.150"; exon_number "2";
chr19	StringTie	exon	44699084	44699177	1000	-	.	gene_id "MSTRG.89635"; transcript_id "MSTRG.89635.150"; exon_number "3";
chr19	StringTie	exon	44715950	44716081	1000	-	.	gene_id "MSTRG.89635"; transcript_id "MSTRG.89635.150"; exon_number "4";
chr19	StringTie	exon	44718450	44718631	1000	-	.	gene_id "MSTRG.89635"; transcript_id "MSTRG.89635.150"; exon_number "5";
chr19	StringTie	transcript	44631029	44643746	1000	-	.	gene_id "MSTRG.89635"; transcript_id "MSTRG.89635.151";
chr19	StringTie	exon	44631029	44631088	1000	-	.	gene_id "MSTRG.89635"; transcript_id "MSTRG.89635.151"; exon_number "1";
chr19	StringTie	exon	44632331	44632619	1000	-	.	gene_id "MSTRG.89635"; transcript_id "MSTRG.89635.151"; exon_number "2";
chr19	StringTie	exon	44643726	44643746	1000	-	.	gene_id "MSTRG.89635"; transcript_id "MSTRG.89635.151"; exon_number "3";
chr19	StringTie	transcript	44631624	44640664	1000	-	.	gene_id "MSTRG.89635"; transcript_id "MSTRG.89635.152";
chr19	StringTie	exon	44631624	44632619	1000	-	.	gene_id "MSTRG.89635"; transcript_id "MSTRG.89635.152"; exon_number "1";
chr19	StringTie	exon	44640649	44640664	1000	-	.	gene_id "MSTRG.89635"; transcript_id "MSTRG.89635.152"; exon_number "2";
chr19	StringTie	transcript	44658220	44658826	1000	-	.	gene_id "MSTRG.89635"; transcript_id "MSTRG.89635.154";
chr19	StringTie	exon	44658220	44658413	1000	-	.	gene_id "MSTRG.89635"; transcript_id "MSTRG.89635.154"; exon_number "1";
chr19	StringTie	exon	44658715	44658826	1000	-	.	gene_id "MSTRG.89635"; transcript_id "MSTRG.89635.154"; exon_number "2";
chr19	StringTie	transcript	44676419	44725308	1000	-	.	gene_id "MSTRG.89635"; transcript_id "MSTRG.89635.155";
chr19	StringTie	exon	44676419	44676539	1000	-	.	gene_id "MSTRG.89635"; transcript_id "MSTRG.89635.155"; exon_number "1";
chr19	StringTie	exon	44699084	44699177	1000	-	.	gene_id "MSTRG.89635"; transcript_id "MSTRG.89635.155"; exon_number "2";
chr19	StringTie	exon	44724837	44725308	1000	-	.	gene_id "MSTRG.89635"; transcript_id "MSTRG.89635.155"; exon_number "3";
chr19	StringTie	transcript	44676883	44728473	1000	-	.	gene_id "MSTRG.89635"; transcript_id "MSTRG.89635.156";
chr19	StringTie	exon	44676883	44676910	1000	-	.	gene_id "MSTRG.89635"; transcript_id "MSTRG.89635.156"; exon_number "1";
chr19	StringTie	exon	44699084	44699177	1000	-	.	gene_id "MSTRG.89635"; transcript_id "MSTRG.89635.156"; exon_number "2";
chr19	StringTie	exon	44714742	44715736	1000	-	.	gene_id "MSTRG.89635"; transcript_id "MSTRG.89635.156"; exon_number "3";
chr19	StringTie	exon	44715950	44716083	1000	-	.	gene_id "MSTRG.89635"; transcript_id "MSTRG.89635.156"; exon_number "4";
chr19	StringTie	exon	44724837	44728473	1000	-	.	gene_id "MSTRG.89635"; transcript_id "MSTRG.89635.156"; exon_number "5";
chr19	StringTie	transcript	44696748	44702782	1000	-	.	gene_id "MSTRG.89635"; transcript_id "MSTRG.89635.157";
chr19	StringTie	exon	44696748	44699177	1000	-	.	gene_id "MSTRG.89635"; transcript_id "MSTRG.89635.157"; exon_number "1";
chr19	StringTie	exon	44702651	44702782	1000	-	.	gene_id "MSTRG.89635"; transcript_id "MSTRG.89635.157"; exon_number "2";
chr19	StringTie	transcript	44698194	44725319	1000	-	.	gene_id "MSTRG.89635"; transcript_id "MSTRG.89635.158";
chr19	StringTie	exon	44698194	44699177	1000	-	.	gene_id "MSTRG.89635"; transcript_id "MSTRG.89635.158"; exon_number "1";
chr19	StringTie	exon	44715950	44716180	1000	-	.	gene_id "MSTRG.89635"; transcript_id "MSTRG.89635.158"; exon_number "2";
chr19	StringTie	exon	44719230	44719621	1000	-	.	gene_id "MSTRG.89635"; transcript_id "MSTRG.89635.158"; exon_number "3";
chr19	StringTie	exon	44725240	44725319	1000	-	.	gene_id "MSTRG.89635"; transcript_id "MSTRG.89635.158"; exon_number "4";
chr19	StringTie	transcript	44698593	44725199	1000	-	.	gene_id "MSTRG.89635"; transcript_id "MSTRG.89635.159";
chr19	StringTie	exon	44698593	44699177	1000	-	.	gene_id "MSTRG.89635"; transcript_id "MSTRG.89635.159"; exon_number "1";
chr19	StringTie	exon	44715950	44716180	1000	-	.	gene_id "MSTRG.89635"; transcript_id "MSTRG.89635.159"; exon_number "2";
chr19	StringTie	exon	44719230	44719621	1000	-	.	gene_id "MSTRG.89635"; transcript_id "MSTRG.89635.159"; exon_number "3";
chr19	StringTie	exon	44724837	44725199	1000	-	.	gene_id "MSTRG.89635"; transcript_id "MSTRG.89635.159"; exon_number "4";
chr19	StringTie	transcript	44474164	44500523	1000	-	.	gene_id "MSTRG.89635"; transcript_id "MSTRG.89635.16";
chr19	StringTie	exon	44474164	44478146	1000	-	.	gene_id "MSTRG.89635"; transcript_id "MSTRG.89635.16"; exon_number "1";
chr19	StringTie	exon	44479283	44479409	1000	-	.	gene_id "MSTRG.89635"; transcript_id "MSTRG.89635.16"; exon_number "2";
chr19	StringTie	exon	44484361	44484435	1000	-	.	gene_id "MSTRG.89635"; transcript_id "MSTRG.89635.16"; exon_number "3";
chr19	StringTie	exon	44496548	44496665	1000	-	.	gene_id "MSTRG.89635"; transcript_id "MSTRG.89635.16"; exon_number "4";
chr19	StringTie	exon	44497284	44497377	1000	-	.	gene_id "MSTRG.89635"; transcript_id "MSTRG.89635.16"; exon_number "5";
chr19	StringTie	exon	44500198	44500523	1000	-	.	gene_id "MSTRG.89635"; transcript_id "MSTRG.89635.16"; exon_number "6";
chr19	StringTie	transcript	44698810	44728301	1000	-	.	gene_id "MSTRG.89635"; transcript_id "MSTRG.89635.160";
chr19	StringTie	exon	44698810	44699177	1000	-	.	gene_id "MSTRG.89635"; transcript_id "MSTRG.89635.160"; exon_number "1";
chr19	StringTie	exon	44715950	44716083	1000	-	.	gene_id "MSTRG.89635"; transcript_id "MSTRG.89635.160"; exon_number "2";
chr19	StringTie	exon	44724837	44724931	1000	-	.	gene_id "MSTRG.89635"; transcript_id "MSTRG.89635.160"; exon_number "3";
chr19	StringTie	exon	44728092	44728301	1000	-	.	gene_id "MSTRG.89635"; transcript_id "MSTRG.89635.160"; exon_number "4";
chr19	StringTie	transcript	44698867	44725375	1000	-	.	gene_id "MSTRG.89635"; transcript_id "MSTRG.89635.161";
chr19	StringTie	exon	44698867	44699177	1000	-	.	gene_id "MSTRG.89635"; transcript_id "MSTRG.89635.161"; exon_number "1";
chr19	StringTie	exon	44715950	44716083	1000	-	.	gene_id "MSTRG.89635"; transcript_id "MSTRG.89635.161"; exon_number "2";
chr19	StringTie	exon	44718454	44719621	1000	-	.	gene_id "MSTRG.89635"; transcript_id "MSTRG.89635.161"; exon_number "3";
chr19	StringTie	exon	44724837	44725375	1000	-	.	gene_id "MSTRG.89635"; transcript_id "MSTRG.89635.161"; exon_number "4";
chr19	StringTie	transcript	44698892	44725384	1000	-	.	gene_id "MSTRG.89635"; transcript_id "MSTRG.89635.162";
chr19	StringTie	exon	44698892	44699177	1000	-	.	gene_id "MSTRG.89635"; transcript_id "MSTRG.89635.162"; exon_number "1";
chr19	StringTie	exon	44715950	44716083	1000	-	.	gene_id "MSTRG.89635"; transcript_id "MSTRG.89635.162"; exon_number "2";
chr19	StringTie	exon	44719230	44719621	1000	-	.	gene_id "MSTRG.89635"; transcript_id "MSTRG.89635.162"; exon_number "3";
chr19	StringTie	exon	44724837	44725111	1000	-	.	gene_id "MSTRG.89635"; transcript_id "MSTRG.89635.162"; exon_number "4";
chr19	StringTie	exon	44725240	44725384	1000	-	.	gene_id "MSTRG.89635"; transcript_id "MSTRG.89635.162"; exon_number "5";
chr19	StringTie	transcript	44698898	44723221	1000	-	.	gene_id "MSTRG.89635"; transcript_id "MSTRG.89635.163";
chr19	StringTie	exon	44698898	44699177	1000	-	.	gene_id "MSTRG.89635"; transcript_id "MSTRG.89635.163"; exon_number "1";
chr19	StringTie	exon	44715950	44716083	1000	-	.	gene_id "MSTRG.89635"; transcript_id "MSTRG.89635.163"; exon_number "2";
chr19	StringTie	exon	44719230	44719621	1000	-	.	gene_id "MSTRG.89635"; transcript_id "MSTRG.89635.163"; exon_number "3";
chr19	StringTie	exon	44722698	44723221	1000	-	.	gene_id "MSTRG.89635"; transcript_id "MSTRG.89635.163"; exon_number "4";
chr19	StringTie	transcript	44698952	44722959	1000	-	.	gene_id "MSTRG.89635"; transcript_id "MSTRG.89635.164";
chr19	StringTie	exon	44698952	44699177	1000	-	.	gene_id "MSTRG.89635"; transcript_id "MSTRG.89635.164"; exon_number "1";
chr19	StringTie	exon	44715950	44716083	1000	-	.	gene_id "MSTRG.89635"; transcript_id "MSTRG.89635.164"; exon_number "2";
chr19	StringTie	exon	44722698	44722959	1000	-	.	gene_id "MSTRG.89635"; transcript_id "MSTRG.89635.164"; exon_number "3";
chr19	StringTie	transcript	44698964	44728165	1000	-	.	gene_id "MSTRG.89635"; transcript_id "MSTRG.89635.165";
chr19	StringTie	exon	44698964	44699177	1000	-	.	gene_id "MSTRG.89635"; transcript_id "MSTRG.89635.165"; exon_number "1";
chr19	StringTie	exon	44715950	44716083	1000	-	.	gene_id "MSTRG.89635"; transcript_id "MSTRG.89635.165"; exon_number "2";
chr19	StringTie	exon	44719230	44719621	1000	-	.	gene_id "MSTRG.89635"; transcript_id "MSTRG.89635.165"; exon_number "3";
chr19	StringTie	exon	44728092	44728165	1000	-	.	gene_id "MSTRG.89635"; transcript_id "MSTRG.89635.165"; exon_number "4";
chr19	StringTie	transcript	44698992	44722893	1000	-	.	gene_id "MSTRG.89635"; transcript_id "MSTRG.89635.166";
chr19	StringTie	exon	44698992	44699177	1000	-	.	gene_id "MSTRG.89635"; transcript_id "MSTRG.89635.166"; exon_number "1";
chr19	StringTie	exon	44722698	44722893	1000	-	.	gene_id "MSTRG.89635"; transcript_id "MSTRG.89635.166"; exon_number "2";
chr19	StringTie	transcript	44698998	44721090	1000	-	.	gene_id "MSTRG.89635"; transcript_id "MSTRG.89635.167";
chr19	StringTie	exon	44698998	44699177	1000	-	.	gene_id "MSTRG.89635"; transcript_id "MSTRG.89635.167"; exon_number "1";
chr19	StringTie	exon	44715950	44716083	1000	-	.	gene_id "MSTRG.89635"; transcript_id "MSTRG.89635.167"; exon_number "2";
chr19	StringTie	exon	44721063	44721090	1000	-	.	gene_id "MSTRG.89635"; transcript_id "MSTRG.89635.167"; exon_number "3";
chr19	StringTie	transcript	44699015	44725199	1000	-	.	gene_id "MSTRG.89635"; transcript_id "MSTRG.89635.168";
chr19	StringTie	exon	44699015	44699177	1000	-	.	gene_id "MSTRG.89635"; transcript_id "MSTRG.89635.168"; exon_number "1";
chr19	StringTie	exon	44715950	44716180	1000	-	.	gene_id "MSTRG.89635"; transcript_id "MSTRG.89635.168"; exon_number "2";
chr19	StringTie	exon	44718454	44719621	1000	-	.	gene_id "MSTRG.89635"; transcript_id "MSTRG.89635.168"; exon_number "3";
chr19	StringTie	exon	44724837	44725199	1000	-	.	gene_id "MSTRG.89635"; transcript_id "MSTRG.89635.168"; exon_number "4";
chr19	StringTie	transcript	44699045	44718776	1000	-	.	gene_id "MSTRG.89635"; transcript_id "MSTRG.89635.169";
chr19	StringTie	exon	44699045	44699177	1000	-	.	gene_id "MSTRG.89635"; transcript_id "MSTRG.89635.169"; exon_number "1";
chr19	StringTie	exon	44714742	44716083	1000	-	.	gene_id "MSTRG.89635"; transcript_id "MSTRG.89635.169"; exon_number "2";
chr19	StringTie	exon	44718454	44718776	1000	-	.	gene_id "MSTRG.89635"; transcript_id "MSTRG.89635.169"; exon_number "3";
chr19	StringTie	transcript	44474212	44500504	1000	-	.	gene_id "MSTRG.89635"; transcript_id "MSTRG.89635.17";
chr19	StringTie	exon	44474212	44478146	1000	-	.	gene_id "MSTRG.89635"; transcript_id "MSTRG.89635.17"; exon_number "1";
chr19	StringTie	exon	44479283	44479479	1000	-	.	gene_id "MSTRG.89635"; transcript_id "MSTRG.89635.17"; exon_number "2";
chr19	StringTie	exon	44484361	44484435	1000	-	.	gene_id "MSTRG.89635"; transcript_id "MSTRG.89635.17"; exon_number "3";
chr19	StringTie	exon	44485036	44485157	1000	-	.	gene_id "MSTRG.89635"; transcript_id "MSTRG.89635.17"; exon_number "4";
chr19	StringTie	exon	44497284	44497377	1000	-	.	gene_id "MSTRG.89635"; transcript_id "MSTRG.89635.17"; exon_number "5";
chr19	StringTie	exon	44500275	44500504	1000	-	.	gene_id "MSTRG.89635"; transcript_id "MSTRG.89635.17"; exon_number "6";
chr19	StringTie	transcript	44699064	44725294	1000	-	.	gene_id "MSTRG.89635"; transcript_id "MSTRG.89635.170";
chr19	StringTie	exon	44699064	44699177	1000	-	.	gene_id "MSTRG.89635"; transcript_id "MSTRG.89635.170"; exon_number "1";
chr19	StringTie	exon	44715950	44716180	1000	-	.	gene_id "MSTRG.89635"; transcript_id "MSTRG.89635.170"; exon_number "2";
chr19	StringTie	exon	44724837	44725294	1000	-	.	gene_id "MSTRG.89635"; transcript_id "MSTRG.89635.170"; exon_number "3";
chr19	StringTie	transcript	44699084	44702091	1000	-	.	gene_id "MSTRG.89635"; transcript_id "MSTRG.89635.171";
chr19	StringTie	exon	44699084	44699177	1000	-	.	gene_id "MSTRG.89635"; transcript_id "MSTRG.89635.171"; exon_number "1";
chr19	StringTie	exon	44701895	44702091	1000	-	.	gene_id "MSTRG.89635"; transcript_id "MSTRG.89635.171"; exon_number "2";
chr19	StringTie	transcript	44699092	44719479	1000	-	.	gene_id "MSTRG.89635"; transcript_id "MSTRG.89635.172";
chr19	StringTie	exon	44699092	44699177	1000	-	.	gene_id "MSTRG.89635"; transcript_id "MSTRG.89635.172"; exon_number "1";
chr19	StringTie	exon	44719230	44719479	1000	-	.	gene_id "MSTRG.89635"; transcript_id "MSTRG.89635.172"; exon_number "2";
chr19	StringTie	transcript	44714823	44725410	1000	-	.	gene_id "MSTRG.89635"; transcript_id "MSTRG.89635.173";
chr19	StringTie	exon	44714823	44716083	1000	-	.	gene_id "MSTRG.89635"; transcript_id "MSTRG.89635.173"; exon_number "1";
chr19	StringTie	exon	44719230	44719621	1000	-	.	gene_id "MSTRG.89635"; transcript_id "MSTRG.89635.173"; exon_number "2";
chr19	StringTie	exon	44724837	44725180	1000	-	.	gene_id "MSTRG.89635"; transcript_id "MSTRG.89635.173"; exon_number "3";
chr19	StringTie	exon	44725304	44725410	1000	-	.	gene_id "MSTRG.89635"; transcript_id "MSTRG.89635.173"; exon_number "4";
chr19	StringTie	transcript	44715379	44718743	1000	-	.	gene_id "MSTRG.89635"; transcript_id "MSTRG.89635.174";
chr19	StringTie	exon	44715379	44716180	1000	-	.	gene_id "MSTRG.89635"; transcript_id "MSTRG.89635.174"; exon_number "1";
chr19	StringTie	exon	44718464	44718743	1000	-	.	gene_id "MSTRG.89635"; transcript_id "MSTRG.89635.174"; exon_number "2";
chr19	StringTie	transcript	44715474	44724199	1000	-	.	gene_id "MSTRG.89635"; transcript_id "MSTRG.89635.175";
chr19	StringTie	exon	44715474	44716180	1000	-	.	gene_id "MSTRG.89635"; transcript_id "MSTRG.89635.175"; exon_number "1";
chr19	StringTie	exon	44719230	44719621	1000	-	.	gene_id "MSTRG.89635"; transcript_id "MSTRG.89635.175"; exon_number "2";
chr19	StringTie	exon	44722698	44724199	1000	-	.	gene_id "MSTRG.89635"; transcript_id "MSTRG.89635.175"; exon_number "3";
chr19	StringTie	transcript	44715497	44728354	1000	-	.	gene_id "MSTRG.89635"; transcript_id "MSTRG.89635.176";
chr19	StringTie	exon	44715497	44716083	1000	-	.	gene_id "MSTRG.89635"; transcript_id "MSTRG.89635.176"; exon_number "1";
chr19	StringTie	exon	44724837	44725111	1000	-	.	gene_id "MSTRG.89635"; transcript_id "MSTRG.89635.176"; exon_number "2";
chr19	StringTie	exon	44725240	44728354	1000	-	.	gene_id "MSTRG.89635"; transcript_id "MSTRG.89635.176"; exon_number "3";
chr19	StringTie	transcript	44715497	44725258	1000	-	.	gene_id "MSTRG.89635"; transcript_id "MSTRG.89635.177";
chr19	StringTie	exon	44715497	44716083	1000	-	.	gene_id "MSTRG.89635"; transcript_id "MSTRG.89635.177"; exon_number "1";
chr19	StringTie	exon	44719230	44719621	1000	-	.	gene_id "MSTRG.89635"; transcript_id "MSTRG.89635.177"; exon_number "2";
chr19	StringTie	exon	44725240	44725258	1000	-	.	gene_id "MSTRG.89635"; transcript_id "MSTRG.89635.177"; exon_number "3";
chr19	StringTie	transcript	44715557	44740207	1000	-	.	gene_id "MSTRG.89635"; transcript_id "MSTRG.89635.178";
chr19	StringTie	exon	44715557	44716083	1000	-	.	gene_id "MSTRG.89635"; transcript_id "MSTRG.89635.178"; exon_number "1";
chr19	StringTie	exon	44728092	44728205	1000	-	.	gene_id "MSTRG.89635"; transcript_id "MSTRG.89635.178"; exon_number "2";
chr19	StringTie	exon	44739054	44740207	1000	-	.	gene_id "MSTRG.89635"; transcript_id "MSTRG.89635.178"; exon_number "3";
chr19	StringTie	transcript	44715557	44719479	1000	-	.	gene_id "MSTRG.89635"; transcript_id "MSTRG.89635.179";
chr19	StringTie	exon	44715557	44715736	1000	-	.	gene_id "MSTRG.89635"; transcript_id "MSTRG.89635.179"; exon_number "1";
chr19	StringTie	exon	44715950	44716083	1000	-	.	gene_id "MSTRG.89635"; transcript_id "MSTRG.89635.179"; exon_number "2";
chr19	StringTie	exon	44719230	44719479	1000	-	.	gene_id "MSTRG.89635"; transcript_id "MSTRG.89635.179"; exon_number "3";
chr19	StringTie	transcript	44474283	44487060	1000	-	.	gene_id "MSTRG.89635"; transcript_id "MSTRG.89635.18";
chr19	StringTie	exon	44474283	44478146	1000	-	.	gene_id "MSTRG.89635"; transcript_id "MSTRG.89635.18"; exon_number "1";
chr19	StringTie	exon	44479283	44479409	1000	-	.	gene_id "MSTRG.89635"; transcript_id "MSTRG.89635.18"; exon_number "2";
chr19	StringTie	exon	44484361	44484435	1000	-	.	gene_id "MSTRG.89635"; transcript_id "MSTRG.89635.18"; exon_number "3";
chr19	StringTie	exon	44486644	44487060	1000	-	.	gene_id "MSTRG.89635"; transcript_id "MSTRG.89635.18"; exon_number "4";
chr19	StringTie	transcript	44715557	44718776	1000	-	.	gene_id "MSTRG.89635"; transcript_id "MSTRG.89635.180";
chr19	StringTie	exon	44715557	44715736	1000	-	.	gene_id "MSTRG.89635"; transcript_id "MSTRG.89635.180"; exon_number "1";
chr19	StringTie	exon	44715950	44716083	1000	-	.	gene_id "MSTRG.89635"; transcript_id "MSTRG.89635.180"; exon_number "2";
chr19	StringTie	exon	44718454	44718776	1000	-	.	gene_id "MSTRG.89635"; transcript_id "MSTRG.89635.180"; exon_number "3";
chr19	StringTie	transcript	44715576	44728118	1000	-	.	gene_id "MSTRG.89635"; transcript_id "MSTRG.89635.182";
chr19	StringTie	exon	44715576	44716180	1000	-	.	gene_id "MSTRG.89635"; transcript_id "MSTRG.89635.182"; exon_number "1";
chr19	StringTie	exon	44728092	44728118	1000	-	.	gene_id "MSTRG.89635"; transcript_id "MSTRG.89635.182"; exon_number "2";
chr19	StringTie	transcript	44715588	44718760	1000	-	.	gene_id "MSTRG.89635"; transcript_id "MSTRG.89635.183";
chr19	StringTie	exon	44715588	44716083	1000	-	.	gene_id "MSTRG.89635"; transcript_id "MSTRG.89635.183"; exon_number "1";
chr19	StringTie	exon	44718464	44718760	1000	-	.	gene_id "MSTRG.89635"; transcript_id "MSTRG.89635.183"; exon_number "2";
chr19	StringTie	transcript	44474302	44500523	1000	-	.	gene_id "MSTRG.89635"; transcript_id "MSTRG.89635.19";
chr19	StringTie	exon	44474302	44478146	1000	-	.	gene_id "MSTRG.89635"; transcript_id "MSTRG.89635.19"; exon_number "1";
chr19	StringTie	exon	44479283	44479409	1000	-	.	gene_id "MSTRG.89635"; transcript_id "MSTRG.89635.19"; exon_number "2";
chr19	StringTie	exon	44484361	44484435	1000	-	.	gene_id "MSTRG.89635"; transcript_id "MSTRG.89635.19"; exon_number "3";
chr19	StringTie	exon	44485036	44485157	1000	-	.	gene_id "MSTRG.89635"; transcript_id "MSTRG.89635.19"; exon_number "4";
chr19	StringTie	exon	44497284	44497372	1000	-	.	gene_id "MSTRG.89635"; transcript_id "MSTRG.89635.19"; exon_number "5";
chr19	StringTie	exon	44500198	44500523	1000	-	.	gene_id "MSTRG.89635"; transcript_id "MSTRG.89635.19"; exon_number "6";
chr19	StringTie	transcript	44473228	44500658	1000	-	.	gene_id "MSTRG.89635"; transcript_id "MSTRG.89635.2";
chr19	StringTie	exon	44473228	44478146	1000	-	.	gene_id "MSTRG.89635"; transcript_id "MSTRG.89635.2"; exon_number "1";
chr19	StringTie	exon	44479283	44479409	1000	-	.	gene_id "MSTRG.89635"; transcript_id "MSTRG.89635.2"; exon_number "2";
chr19	StringTie	exon	44484361	44484435	1000	-	.	gene_id "MSTRG.89635"; transcript_id "MSTRG.89635.2"; exon_number "3";
chr19	StringTie	exon	44485036	44485157	1000	-	.	gene_id "MSTRG.89635"; transcript_id "MSTRG.89635.2"; exon_number "4";
chr19	StringTie	exon	44497284	44497377	1000	-	.	gene_id "MSTRG.89635"; transcript_id "MSTRG.89635.2"; exon_number "5";
chr19	StringTie	exon	44500198	44500658	1000	-	.	gene_id "MSTRG.89635"; transcript_id "MSTRG.89635.2"; exon_number "6";
chr19	StringTie	transcript	44474310	44500519	1000	-	.	gene_id "MSTRG.89635"; transcript_id "MSTRG.89635.20";
chr19	StringTie	exon	44474310	44478146	1000	-	.	gene_id "MSTRG.89635"; transcript_id "MSTRG.89635.20"; exon_number "1";
chr19	StringTie	exon	44479283	44479409	1000	-	.	gene_id "MSTRG.89635"; transcript_id "MSTRG.89635.20"; exon_number "2";
chr19	StringTie	exon	44484361	44484435	1000	-	.	gene_id "MSTRG.89635"; transcript_id "MSTRG.89635.20"; exon_number "3";
chr19	StringTie	exon	44485036	44485047	1000	-	.	gene_id "MSTRG.89635"; transcript_id "MSTRG.89635.20"; exon_number "4";
chr19	StringTie	exon	44496560	44496669	1000	-	.	gene_id "MSTRG.89635"; transcript_id "MSTRG.89635.20"; exon_number "5";
chr19	StringTie	exon	44497284	44497372	1000	-	.	gene_id "MSTRG.89635"; transcript_id "MSTRG.89635.20"; exon_number "6";
chr19	StringTie	exon	44500198	44500519	1000	-	.	gene_id "MSTRG.89635"; transcript_id "MSTRG.89635.20"; exon_number "7";
chr19	StringTie	transcript	44474322	44500521	1000	-	.	gene_id "MSTRG.89635"; transcript_id "MSTRG.89635.21";
chr19	StringTie	exon	44474322	44478146	1000	-	.	gene_id "MSTRG.89635"; transcript_id "MSTRG.89635.21"; exon_number "1";
chr19	StringTie	exon	44479283	44479479	1000	-	.	gene_id "MSTRG.89635"; transcript_id "MSTRG.89635.21"; exon_number "2";
chr19	StringTie	exon	44484361	44484435	1000	-	.	gene_id "MSTRG.89635"; transcript_id "MSTRG.89635.21"; exon_number "3";
chr19	StringTie	exon	44485036	44485157	1000	-	.	gene_id "MSTRG.89635"; transcript_id "MSTRG.89635.21"; exon_number "4";
chr19	StringTie	exon	44497284	44497372	1000	-	.	gene_id "MSTRG.89635"; transcript_id "MSTRG.89635.21"; exon_number "5";
chr19	StringTie	exon	44500198	44500521	1000	-	.	gene_id "MSTRG.89635"; transcript_id "MSTRG.89635.21"; exon_number "6";
chr19	StringTie	transcript	44474324	44500525	1000	-	.	gene_id "MSTRG.89635"; transcript_id "MSTRG.89635.22";
chr19	StringTie	exon	44474324	44478146	1000	-	.	gene_id "MSTRG.89635"; transcript_id "MSTRG.89635.22"; exon_number "1";
chr19	StringTie	exon	44479283	44479409	1000	-	.	gene_id "MSTRG.89635"; transcript_id "MSTRG.89635.22"; exon_number "2";
chr19	StringTie	exon	44497284	44497377	1000	-	.	gene_id "MSTRG.89635"; transcript_id "MSTRG.89635.22"; exon_number "3";
chr19	StringTie	exon	44500275	44500525	1000	-	.	gene_id "MSTRG.89635"; transcript_id "MSTRG.89635.22"; exon_number "4";
chr19	StringTie	transcript	44474365	44530092	1000	-	.	gene_id "MSTRG.89635"; transcript_id "MSTRG.89635.23";
chr19	StringTie	exon	44474365	44478146	1000	-	.	gene_id "MSTRG.89635"; transcript_id "MSTRG.89635.23"; exon_number "1";
chr19	StringTie	exon	44479283	44479409	1000	-	.	gene_id "MSTRG.89635"; transcript_id "MSTRG.89635.23"; exon_number "2";
chr19	StringTie	exon	44484361	44484435	1000	-	.	gene_id "MSTRG.89635"; transcript_id "MSTRG.89635.23"; exon_number "3";
chr19	StringTie	exon	44497284	44497377	1000	-	.	gene_id "MSTRG.89635"; transcript_id "MSTRG.89635.23"; exon_number "4";
chr19	StringTie	exon	44501713	44507867	1000	-	.	gene_id "MSTRG.89635"; transcript_id "MSTRG.89635.23"; exon_number "5";
chr19	StringTie	exon	44511030	44511155	1000	-	.	gene_id "MSTRG.89635"; transcript_id "MSTRG.89635.23"; exon_number "6";
chr19	StringTie	exon	44512017	44512078	1000	-	.	gene_id "MSTRG.89635"; transcript_id "MSTRG.89635.23"; exon_number "7";
chr19	StringTie	exon	44512868	44512953	1000	-	.	gene_id "MSTRG.89635"; transcript_id "MSTRG.89635.23"; exon_number "8";
chr19	StringTie	exon	44513172	44513262	1000	-	.	gene_id "MSTRG.89635"; transcript_id "MSTRG.89635.23"; exon_number "9";
chr19	StringTie	exon	44516946	44517224	1000	-	.	gene_id "MSTRG.89635"; transcript_id "MSTRG.89635.23"; exon_number "10";
chr19	StringTie	exon	44520474	44520752	1000	-	.	gene_id "MSTRG.89635"; transcript_id "MSTRG.89635.23"; exon_number "11";
chr19	StringTie	exon	44522634	44522912	1000	-	.	gene_id "MSTRG.89635"; transcript_id "MSTRG.89635.23"; exon_number "12";
chr19	StringTie	exon	44523986	44524261	1000	-	.	gene_id "MSTRG.89635"; transcript_id "MSTRG.89635.23"; exon_number "13";
chr19	StringTie	exon	44525101	44525244	1000	-	.	gene_id "MSTRG.89635"; transcript_id "MSTRG.89635.23"; exon_number "14";
chr19	StringTie	exon	44527554	44527634	1000	-	.	gene_id "MSTRG.89635"; transcript_id "MSTRG.89635.23"; exon_number "15";
chr19	StringTie	exon	44529458	44530092	1000	-	.	gene_id "MSTRG.89635"; transcript_id "MSTRG.89635.23"; exon_number "16";
chr19	StringTie	transcript	44474385	44500527	1000	-	.	gene_id "MSTRG.89635"; transcript_id "MSTRG.89635.24";
chr19	StringTie	exon	44474385	44478146	1000	-	.	gene_id "MSTRG.89635"; transcript_id "MSTRG.89635.24"; exon_number "1";
chr19	StringTie	exon	44479283	44479409	1000	-	.	gene_id "MSTRG.89635"; transcript_id "MSTRG.89635.24"; exon_number "2";
chr19	StringTie	exon	44479510	44479616	1000	-	.	gene_id "MSTRG.89635"; transcript_id "MSTRG.89635.24"; exon_number "3";
chr19	StringTie	exon	44484361	44484435	1000	-	.	gene_id "MSTRG.89635"; transcript_id "MSTRG.89635.24"; exon_number "4";
chr19	StringTie	exon	44497284	44497377	1000	-	.	gene_id "MSTRG.89635"; transcript_id "MSTRG.89635.24"; exon_number "5";
chr19	StringTie	exon	44500275	44500527	1000	-	.	gene_id "MSTRG.89635"; transcript_id "MSTRG.89635.24"; exon_number "6";
chr19	StringTie	transcript	44474388	44486956	1000	-	.	gene_id "MSTRG.89635"; transcript_id "MSTRG.89635.25";
chr19	StringTie	exon	44474388	44478146	1000	-	.	gene_id "MSTRG.89635"; transcript_id "MSTRG.89635.25"; exon_number "1";
chr19	StringTie	exon	44479283	44479409	1000	-	.	gene_id "MSTRG.89635"; transcript_id "MSTRG.89635.25"; exon_number "2";
chr19	StringTie	exon	44484361	44484435	1000	-	.	gene_id "MSTRG.89635"; transcript_id "MSTRG.89635.25"; exon_number "3";
chr19	StringTie	exon	44486425	44486956	1000	-	.	gene_id "MSTRG.89635"; transcript_id "MSTRG.89635.25"; exon_number "4";
chr19	StringTie	transcript	44474400	44500523	1000	-	.	gene_id "MSTRG.89635"; transcript_id "MSTRG.89635.26";
chr19	StringTie	exon	44474400	44478146	1000	-	.	gene_id "MSTRG.89635"; transcript_id "MSTRG.89635.26"; exon_number "1";
chr19	StringTie	exon	44479283	44479479	1000	-	.	gene_id "MSTRG.89635"; transcript_id "MSTRG.89635.26"; exon_number "2";
chr19	StringTie	exon	44484361	44484435	1000	-	.	gene_id "MSTRG.89635"; transcript_id "MSTRG.89635.26"; exon_number "3";
chr19	StringTie	exon	44496548	44496665	1000	-	.	gene_id "MSTRG.89635"; transcript_id "MSTRG.89635.26"; exon_number "4";
chr19	StringTie	exon	44497284	44497377	1000	-	.	gene_id "MSTRG.89635"; transcript_id "MSTRG.89635.26"; exon_number "5";
chr19	StringTie	exon	44500198	44500523	1000	-	.	gene_id "MSTRG.89635"; transcript_id "MSTRG.89635.26"; exon_number "6";
chr19	StringTie	transcript	44474405	44562826	1000	-	.	gene_id "MSTRG.89635"; transcript_id "MSTRG.89635.27";
chr19	StringTie	exon	44474405	44478146	1000	-	.	gene_id "MSTRG.89635"; transcript_id "MSTRG.89635.27"; exon_number "1";
chr19	StringTie	exon	44479283	44479409	1000	-	.	gene_id "MSTRG.89635"; transcript_id "MSTRG.89635.27"; exon_number "2";
chr19	StringTie	exon	44484361	44484435	1000	-	.	gene_id "MSTRG.89635"; transcript_id "MSTRG.89635.27"; exon_number "3";
chr19	StringTie	exon	44497284	44497377	1000	-	.	gene_id "MSTRG.89635"; transcript_id "MSTRG.89635.27"; exon_number "4";
chr19	StringTie	exon	44501713	44501779	1000	-	.	gene_id "MSTRG.89635"; transcript_id "MSTRG.89635.27"; exon_number "5";
chr19	StringTie	exon	44511030	44511155	1000	-	.	gene_id "MSTRG.89635"; transcript_id "MSTRG.89635.27"; exon_number "6";
chr19	StringTie	exon	44512017	44512078	1000	-	.	gene_id "MSTRG.89635"; transcript_id "MSTRG.89635.27"; exon_number "7";
chr19	StringTie	exon	44512868	44512953	1000	-	.	gene_id "MSTRG.89635"; transcript_id "MSTRG.89635.27"; exon_number "8";
chr19	StringTie	exon	44513172	44513289	1000	-	.	gene_id "MSTRG.89635"; transcript_id "MSTRG.89635.27"; exon_number "9";
chr19	StringTie	exon	44516946	44517224	1000	-	.	gene_id "MSTRG.89635"; transcript_id "MSTRG.89635.27"; exon_number "10";
chr19	StringTie	exon	44520474	44524261	1000	-	.	gene_id "MSTRG.89635"; transcript_id "MSTRG.89635.27"; exon_number "11";
chr19	StringTie	exon	44525101	44525244	1000	-	.	gene_id "MSTRG.89635"; transcript_id "MSTRG.89635.27"; exon_number "12";
chr19	StringTie	exon	44538384	44538513	1000	-	.	gene_id "MSTRG.89635"; transcript_id "MSTRG.89635.27"; exon_number "13";
chr19	StringTie	exon	44539167	44539366	1000	-	.	gene_id "MSTRG.89635"; transcript_id "MSTRG.89635.27"; exon_number "14";
chr19	StringTie	exon	44541000	44541142	1000	-	.	gene_id "MSTRG.89635"; transcript_id "MSTRG.89635.27"; exon_number "15";
chr19	StringTie	exon	44542761	44543015	1000	-	.	gene_id "MSTRG.89635"; transcript_id "MSTRG.89635.27"; exon_number "16";
chr19	StringTie	exon	44543654	44543932	1000	-	.	gene_id "MSTRG.89635"; transcript_id "MSTRG.89635.27"; exon_number "17";
chr19	StringTie	exon	44547179	44547433	1000	-	.	gene_id "MSTRG.89635"; transcript_id "MSTRG.89635.27"; exon_number "18";
chr19	StringTie	exon	44548898	44549176	1000	-	.	gene_id "MSTRG.89635"; transcript_id "MSTRG.89635.27"; exon_number "19";
chr19	StringTie	exon	44552796	44552888	1000	-	.	gene_id "MSTRG.89635"; transcript_id "MSTRG.89635.27"; exon_number "20";
chr19	StringTie	exon	44556602	44556662	1000	-	.	gene_id "MSTRG.89635"; transcript_id "MSTRG.89635.27"; exon_number "21";
chr19	StringTie	exon	44557529	44562826	1000	-	.	gene_id "MSTRG.89635"; transcript_id "MSTRG.89635.27"; exon_number "22";
chr19	StringTie	transcript	44474406	44529788	1000	-	.	gene_id "MSTRG.89635"; transcript_id "MSTRG.89635.28";
chr19	StringTie	exon	44474406	44478146	1000	-	.	gene_id "MSTRG.89635"; transcript_id "MSTRG.89635.28"; exon_number "1";
chr19	StringTie	exon	44479283	44479409	1000	-	.	gene_id "MSTRG.89635"; transcript_id "MSTRG.89635.28"; exon_number "2";
chr19	StringTie	exon	44484361	44484435	1000	-	.	gene_id "MSTRG.89635"; transcript_id "MSTRG.89635.28"; exon_number "3";
chr19	StringTie	exon	44485036	44485157	1000	-	.	gene_id "MSTRG.89635"; transcript_id "MSTRG.89635.28"; exon_number "4";
chr19	StringTie	exon	44497284	44497377	1000	-	.	gene_id "MSTRG.89635"; transcript_id "MSTRG.89635.28"; exon_number "5";
chr19	StringTie	exon	44500201	44501779	1000	-	.	gene_id "MSTRG.89635"; transcript_id "MSTRG.89635.28"; exon_number "6";
chr19	StringTie	exon	44511030	44511155	1000	-	.	gene_id "MSTRG.89635"; transcript_id "MSTRG.89635.28"; exon_number "7";
chr19	StringTie	exon	44511637	44511672	1000	-	.	gene_id "MSTRG.89635"; transcript_id "MSTRG.89635.28"; exon_number "8";
chr19	StringTie	exon	44512017	44512078	1000	-	.	gene_id "MSTRG.89635"; transcript_id "MSTRG.89635.28"; exon_number "9";
chr19	StringTie	exon	44512868	44512953	1000	-	.	gene_id "MSTRG.89635"; transcript_id "MSTRG.89635.28"; exon_number "10";
chr19	StringTie	exon	44513172	44513289	1000	-	.	gene_id "MSTRG.89635"; transcript_id "MSTRG.89635.28"; exon_number "11";
chr19	StringTie	exon	44516946	44517224	1000	-	.	gene_id "MSTRG.89635"; transcript_id "MSTRG.89635.28"; exon_number "12";
chr19	StringTie	exon	44520474	44520752	1000	-	.	gene_id "MSTRG.89635"; transcript_id "MSTRG.89635.28"; exon_number "13";
chr19	StringTie	exon	44522634	44522912	1000	-	.	gene_id "MSTRG.89635"; transcript_id "MSTRG.89635.28"; exon_number "14";
chr19	StringTie	exon	44523986	44524261	1000	-	.	gene_id "MSTRG.89635"; transcript_id "MSTRG.89635.28"; exon_number "15";
chr19	StringTie	exon	44525101	44525244	1000	-	.	gene_id "MSTRG.89635"; transcript_id "MSTRG.89635.28"; exon_number "16";
chr19	StringTie	exon	44529458	44529788	1000	-	.	gene_id "MSTRG.89635"; transcript_id "MSTRG.89635.28"; exon_number "17";
chr19	StringTie	transcript	44474428	44529986	1000	-	.	gene_id "MSTRG.89635"; transcript_id "MSTRG.89635.29";
chr19	StringTie	exon	44474428	44478146	1000	-	.	gene_id "MSTRG.89635"; transcript_id "MSTRG.89635.29"; exon_number "1";
chr19	StringTie	exon	44479283	44479409	1000	-	.	gene_id "MSTRG.89635"; transcript_id "MSTRG.89635.29"; exon_number "2";
chr19	StringTie	exon	44484361	44484435	1000	-	.	gene_id "MSTRG.89635"; transcript_id "MSTRG.89635.29"; exon_number "3";
chr19	StringTie	exon	44497284	44497377	1000	-	.	gene_id "MSTRG.89635"; transcript_id "MSTRG.89635.29"; exon_number "4";
chr19	StringTie	exon	44501713	44507867	1000	-	.	gene_id "MSTRG.89635"; transcript_id "MSTRG.89635.29"; exon_number "5";
chr19	StringTie	exon	44511030	44511155	1000	-	.	gene_id "MSTRG.89635"; transcript_id "MSTRG.89635.29"; exon_number "6";
chr19	StringTie	exon	44511637	44511672	1000	-	.	gene_id "MSTRG.89635"; transcript_id "MSTRG.89635.29"; exon_number "7";
chr19	StringTie	exon	44512017	44512078	1000	-	.	gene_id "MSTRG.89635"; transcript_id "MSTRG.89635.29"; exon_number "8";
chr19	StringTie	exon	44512868	44512953	1000	-	.	gene_id "MSTRG.89635"; transcript_id "MSTRG.89635.29"; exon_number "9";
chr19	StringTie	exon	44513172	44513289	1000	-	.	gene_id "MSTRG.89635"; transcript_id "MSTRG.89635.29"; exon_number "10";
chr19	StringTie	exon	44516946	44517224	1000	-	.	gene_id "MSTRG.89635"; transcript_id "MSTRG.89635.29"; exon_number "11";
chr19	StringTie	exon	44520474	44520752	1000	-	.	gene_id "MSTRG.89635"; transcript_id "MSTRG.89635.29"; exon_number "12";
chr19	StringTie	exon	44522634	44522912	1000	-	.	gene_id "MSTRG.89635"; transcript_id "MSTRG.89635.29"; exon_number "13";
chr19	StringTie	exon	44523986	44524261	1000	-	.	gene_id "MSTRG.89635"; transcript_id "MSTRG.89635.29"; exon_number "14";
chr19	StringTie	exon	44525101	44525244	1000	-	.	gene_id "MSTRG.89635"; transcript_id "MSTRG.89635.29"; exon_number "15";
chr19	StringTie	exon	44529458	44529986	1000	-	.	gene_id "MSTRG.89635"; transcript_id "MSTRG.89635.29"; exon_number "16";
chr19	StringTie	transcript	44473230	44500615	1000	-	.	gene_id "MSTRG.89635"; transcript_id "MSTRG.89635.3";
chr19	StringTie	exon	44473230	44478146	1000	-	.	gene_id "MSTRG.89635"; transcript_id "MSTRG.89635.3"; exon_number "1";
chr19	StringTie	exon	44479283	44479479	1000	-	.	gene_id "MSTRG.89635"; transcript_id "MSTRG.89635.3"; exon_number "2";
chr19	StringTie	exon	44484361	44484435	1000	-	.	gene_id "MSTRG.89635"; transcript_id "MSTRG.89635.3"; exon_number "3";
chr19	StringTie	exon	44497284	44497377	1000	-	.	gene_id "MSTRG.89635"; transcript_id "MSTRG.89635.3"; exon_number "4";
chr19	StringTie	exon	44500198	44500615	1000	-	.	gene_id "MSTRG.89635"; transcript_id "MSTRG.89635.3"; exon_number "5";
chr19	StringTie	transcript	44474428	44533040	1000	-	.	gene_id "MSTRG.89635"; transcript_id "MSTRG.89635.30";
chr19	StringTie	exon	44474428	44478146	1000	-	.	gene_id "MSTRG.89635"; transcript_id "MSTRG.89635.30"; exon_number "1";
chr19	StringTie	exon	44479283	44479409	1000	-	.	gene_id "MSTRG.89635"; transcript_id "MSTRG.89635.30"; exon_number "2";
chr19	StringTie	exon	44484361	44484435	1000	-	.	gene_id "MSTRG.89635"; transcript_id "MSTRG.89635.30"; exon_number "3";
chr19	StringTie	exon	44497284	44497377	1000	-	.	gene_id "MSTRG.89635"; transcript_id "MSTRG.89635.30"; exon_number "4";
chr19	StringTie	exon	44501713	44507867	1000	-	.	gene_id "MSTRG.89635"; transcript_id "MSTRG.89635.30"; exon_number "5";
chr19	StringTie	exon	44511030	44511155	1000	-	.	gene_id "MSTRG.89635"; transcript_id "MSTRG.89635.30"; exon_number "6";
chr19	StringTie	exon	44511637	44511672	1000	-	.	gene_id "MSTRG.89635"; transcript_id "MSTRG.89635.30"; exon_number "7";
chr19	StringTie	exon	44512017	44512078	1000	-	.	gene_id "MSTRG.89635"; transcript_id "MSTRG.89635.30"; exon_number "8";
chr19	StringTie	exon	44512868	44512953	1000	-	.	gene_id "MSTRG.89635"; transcript_id "MSTRG.89635.30"; exon_number "9";
chr19	StringTie	exon	44513172	44513289	1000	-	.	gene_id "MSTRG.89635"; transcript_id "MSTRG.89635.30"; exon_number "10";
chr19	StringTie	exon	44516946	44517224	1000	-	.	gene_id "MSTRG.89635"; transcript_id "MSTRG.89635.30"; exon_number "11";
chr19	StringTie	exon	44520474	44522912	1000	-	.	gene_id "MSTRG.89635"; transcript_id "MSTRG.89635.30"; exon_number "12";
chr19	StringTie	exon	44523986	44524261	1000	-	.	gene_id "MSTRG.89635"; transcript_id "MSTRG.89635.30"; exon_number "13";
chr19	StringTie	exon	44525101	44525244	1000	-	.	gene_id "MSTRG.89635"; transcript_id "MSTRG.89635.30"; exon_number "14";
chr19	StringTie	exon	44527554	44527634	1000	-	.	gene_id "MSTRG.89635"; transcript_id "MSTRG.89635.30"; exon_number "15";
chr19	StringTie	exon	44529458	44533040	1000	-	.	gene_id "MSTRG.89635"; transcript_id "MSTRG.89635.30"; exon_number "16";
chr19	StringTie	transcript	44474429	44530020	1000	-	.	gene_id "MSTRG.89635"; transcript_id "MSTRG.89635.32";
chr19	StringTie	exon	44474429	44478146	1000	-	.	gene_id "MSTRG.89635"; transcript_id "MSTRG.89635.32"; exon_number "1";
chr19	StringTie	exon	44479283	44479479	1000	-	.	gene_id "MSTRG.89635"; transcript_id "MSTRG.89635.32"; exon_number "2";
chr19	StringTie	exon	44484361	44484435	1000	-	.	gene_id "MSTRG.89635"; transcript_id "MSTRG.89635.32"; exon_number "3";
chr19	StringTie	exon	44497284	44497377	1000	-	.	gene_id "MSTRG.89635"; transcript_id "MSTRG.89635.32"; exon_number "4";
chr19	StringTie	exon	44501713	44501779	1000	-	.	gene_id "MSTRG.89635"; transcript_id "MSTRG.89635.32"; exon_number "5";
chr19	StringTie	exon	44511030	44511155	1000	-	.	gene_id "MSTRG.89635"; transcript_id "MSTRG.89635.32"; exon_number "6";
chr19	StringTie	exon	44511637	44511672	1000	-	.	gene_id "MSTRG.89635"; transcript_id "MSTRG.89635.32"; exon_number "7";
chr19	StringTie	exon	44512017	44512078	1000	-	.	gene_id "MSTRG.89635"; transcript_id "MSTRG.89635.32"; exon_number "8";
chr19	StringTie	exon	44512868	44512953	1000	-	.	gene_id "MSTRG.89635"; transcript_id "MSTRG.89635.32"; exon_number "9";
chr19	StringTie	exon	44513172	44513289	1000	-	.	gene_id "MSTRG.89635"; transcript_id "MSTRG.89635.32"; exon_number "10";
chr19	StringTie	exon	44516946	44517224	1000	-	.	gene_id "MSTRG.89635"; transcript_id "MSTRG.89635.32"; exon_number "11";
chr19	StringTie	exon	44520474	44520752	1000	-	.	gene_id "MSTRG.89635"; transcript_id "MSTRG.89635.32"; exon_number "12";
chr19	StringTie	exon	44522634	44522912	1000	-	.	gene_id "MSTRG.89635"; transcript_id "MSTRG.89635.32"; exon_number "13";
chr19	StringTie	exon	44523986	44524261	1000	-	.	gene_id "MSTRG.89635"; transcript_id "MSTRG.89635.32"; exon_number "14";
chr19	StringTie	exon	44525101	44525244	1000	-	.	gene_id "MSTRG.89635"; transcript_id "MSTRG.89635.32"; exon_number "15";
chr19	StringTie	exon	44527554	44527634	1000	-	.	gene_id "MSTRG.89635"; transcript_id "MSTRG.89635.32"; exon_number "16";
chr19	StringTie	exon	44529458	44530020	1000	-	.	gene_id "MSTRG.89635"; transcript_id "MSTRG.89635.32"; exon_number "17";
chr19	StringTie	transcript	44474430	44530007	1000	-	.	gene_id "MSTRG.89635"; transcript_id "MSTRG.89635.33";
chr19	StringTie	exon	44474430	44478146	1000	-	.	gene_id "MSTRG.89635"; transcript_id "MSTRG.89635.33"; exon_number "1";
chr19	StringTie	exon	44479283	44479409	1000	-	.	gene_id "MSTRG.89635"; transcript_id "MSTRG.89635.33"; exon_number "2";
chr19	StringTie	exon	44484361	44484435	1000	-	.	gene_id "MSTRG.89635"; transcript_id "MSTRG.89635.33"; exon_number "3";
chr19	StringTie	exon	44497284	44497377	1000	-	.	gene_id "MSTRG.89635"; transcript_id "MSTRG.89635.33"; exon_number "4";
chr19	StringTie	exon	44501713	44501779	1000	-	.	gene_id "MSTRG.89635"; transcript_id "MSTRG.89635.33"; exon_number "5";
chr19	StringTie	exon	44511030	44511155	1000	-	.	gene_id "MSTRG.89635"; transcript_id "MSTRG.89635.33"; exon_number "6";
chr19	StringTie	exon	44511637	44511672	1000	-	.	gene_id "MSTRG.89635"; transcript_id "MSTRG.89635.33"; exon_number "7";
chr19	StringTie	exon	44512017	44512078	1000	-	.	gene_id "MSTRG.89635"; transcript_id "MSTRG.89635.33"; exon_number "8";
chr19	StringTie	exon	44512868	44512953	1000	-	.	gene_id "MSTRG.89635"; transcript_id "MSTRG.89635.33"; exon_number "9";
chr19	StringTie	exon	44513172	44513289	1000	-	.	gene_id "MSTRG.89635"; transcript_id "MSTRG.89635.33"; exon_number "10";
chr19	StringTie	exon	44516946	44517224	1000	-	.	gene_id "MSTRG.89635"; transcript_id "MSTRG.89635.33"; exon_number "11";
chr19	StringTie	exon	44520474	44520752	1000	-	.	gene_id "MSTRG.89635"; transcript_id "MSTRG.89635.33"; exon_number "12";
chr19	StringTie	exon	44522634	44522912	1000	-	.	gene_id "MSTRG.89635"; transcript_id "MSTRG.89635.33"; exon_number "13";
chr19	StringTie	exon	44523986	44524261	1000	-	.	gene_id "MSTRG.89635"; transcript_id "MSTRG.89635.33"; exon_number "14";
chr19	StringTie	exon	44525101	44525244	1000	-	.	gene_id "MSTRG.89635"; transcript_id "MSTRG.89635.33"; exon_number "15";
chr19	StringTie	exon	44529458	44530007	1000	-	.	gene_id "MSTRG.89635"; transcript_id "MSTRG.89635.33"; exon_number "16";
chr19	StringTie	transcript	44474430	44500519	1000	-	.	gene_id "MSTRG.89635"; transcript_id "MSTRG.89635.34";
chr19	StringTie	exon	44474430	44478146	1000	-	.	gene_id "MSTRG.89635"; transcript_id "MSTRG.89635.34"; exon_number "1";
chr19	StringTie	exon	44479283	44479479	1000	-	.	gene_id "MSTRG.89635"; transcript_id "MSTRG.89635.34"; exon_number "2";
chr19	StringTie	exon	44484361	44484435	1000	-	.	gene_id "MSTRG.89635"; transcript_id "MSTRG.89635.34"; exon_number "3";
chr19	StringTie	exon	44485036	44485157	1000	-	.	gene_id "MSTRG.89635"; transcript_id "MSTRG.89635.34"; exon_number "4";
chr19	StringTie	exon	44497284	44497377	1000	-	.	gene_id "MSTRG.89635"; transcript_id "MSTRG.89635.34"; exon_number "5";
chr19	StringTie	exon	44500001	44500519	1000	-	.	gene_id "MSTRG.89635"; transcript_id "MSTRG.89635.34"; exon_number "6";
chr19	StringTie	transcript	44474431	44500521	1000	-	.	gene_id "MSTRG.89635"; transcript_id "MSTRG.89635.35";
chr19	StringTie	exon	44474431	44478146	1000	-	.	gene_id "MSTRG.89635"; transcript_id "MSTRG.89635.35"; exon_number "1";
chr19	StringTie	exon	44479283	44479479	1000	-	.	gene_id "MSTRG.89635"; transcript_id "MSTRG.89635.35"; exon_number "2";
chr19	StringTie	exon	44484361	44484435	1000	-	.	gene_id "MSTRG.89635"; transcript_id "MSTRG.89635.35"; exon_number "3";
chr19	StringTie	exon	44500275	44500521	1000	-	.	gene_id "MSTRG.89635"; transcript_id "MSTRG.89635.35"; exon_number "4";
chr19	StringTie	transcript	44474432	44523039	1000	-	.	gene_id "MSTRG.89635"; transcript_id "MSTRG.89635.36";
chr19	StringTie	exon	44474432	44478146	1000	-	.	gene_id "MSTRG.89635"; transcript_id "MSTRG.89635.36"; exon_number "1";
chr19	StringTie	exon	44479283	44479479	1000	-	.	gene_id "MSTRG.89635"; transcript_id "MSTRG.89635.36"; exon_number "2";
chr19	StringTie	exon	44484361	44484435	1000	-	.	gene_id "MSTRG.89635"; transcript_id "MSTRG.89635.36"; exon_number "3";
chr19	StringTie	exon	44497284	44497377	1000	-	.	gene_id "MSTRG.89635"; transcript_id "MSTRG.89635.36"; exon_number "4";
chr19	StringTie	exon	44501713	44501779	1000	-	.	gene_id "MSTRG.89635"; transcript_id "MSTRG.89635.36"; exon_number "5";
chr19	StringTie	exon	44511030	44511155	1000	-	.	gene_id "MSTRG.89635"; transcript_id "MSTRG.89635.36"; exon_number "6";
chr19	StringTie	exon	44512017	44512078	1000	-	.	gene_id "MSTRG.89635"; transcript_id "MSTRG.89635.36"; exon_number "7";
chr19	StringTie	exon	44512868	44512953	1000	-	.	gene_id "MSTRG.89635"; transcript_id "MSTRG.89635.36"; exon_number "8";
chr19	StringTie	exon	44513172	44513262	1000	-	.	gene_id "MSTRG.89635"; transcript_id "MSTRG.89635.36"; exon_number "9";
chr19	StringTie	exon	44516946	44517224	1000	-	.	gene_id "MSTRG.89635"; transcript_id "MSTRG.89635.36"; exon_number "10";
chr19	StringTie	exon	44520474	44523039	1000	-	.	gene_id "MSTRG.89635"; transcript_id "MSTRG.89635.36"; exon_number "11";
chr19	StringTie	transcript	44474432	44532053	1000	-	.	gene_id "MSTRG.89635"; transcript_id "MSTRG.89635.37";
chr19	StringTie	exon	44474432	44478146	1000	-	.	gene_id "MSTRG.89635"; transcript_id "MSTRG.89635.37"; exon_number "1";
chr19	StringTie	exon	44479283	44479409	1000	-	.	gene_id "MSTRG.89635"; transcript_id "MSTRG.89635.37"; exon_number "2";
chr19	StringTie	exon	44484361	44484435	1000	-	.	gene_id "MSTRG.89635"; transcript_id "MSTRG.89635.37"; exon_number "3";
chr19	StringTie	exon	44497284	44497377	1000	-	.	gene_id "MSTRG.89635"; transcript_id "MSTRG.89635.37"; exon_number "4";
chr19	StringTie	exon	44501713	44507867	1000	-	.	gene_id "MSTRG.89635"; transcript_id "MSTRG.89635.37"; exon_number "5";
chr19	StringTie	exon	44511030	44511155	1000	-	.	gene_id "MSTRG.89635"; transcript_id "MSTRG.89635.37"; exon_number "6";
chr19	StringTie	exon	44511637	44511672	1000	-	.	gene_id "MSTRG.89635"; transcript_id "MSTRG.89635.37"; exon_number "7";
chr19	StringTie	exon	44512017	44512078	1000	-	.	gene_id "MSTRG.89635"; transcript_id "MSTRG.89635.37"; exon_number "8";
chr19	StringTie	exon	44512868	44512953	1000	-	.	gene_id "MSTRG.89635"; transcript_id "MSTRG.89635.37"; exon_number "9";
chr19	StringTie	exon	44513172	44513289	1000	-	.	gene_id "MSTRG.89635"; transcript_id "MSTRG.89635.37"; exon_number "10";
chr19	StringTie	exon	44516946	44517224	1000	-	.	gene_id "MSTRG.89635"; transcript_id "MSTRG.89635.37"; exon_number "11";
chr19	StringTie	exon	44520474	44524261	1000	-	.	gene_id "MSTRG.89635"; transcript_id "MSTRG.89635.37"; exon_number "12";
chr19	StringTie	exon	44525101	44525244	1000	-	.	gene_id "MSTRG.89635"; transcript_id "MSTRG.89635.37"; exon_number "13";
chr19	StringTie	exon	44527554	44527634	1000	-	.	gene_id "MSTRG.89635"; transcript_id "MSTRG.89635.37"; exon_number "14";
chr19	StringTie	exon	44529458	44532053	1000	-	.	gene_id "MSTRG.89635"; transcript_id "MSTRG.89635.37"; exon_number "15";
chr19	StringTie	transcript	44474432	44532530	1000	-	.	gene_id "MSTRG.89635"; transcript_id "MSTRG.89635.38";
chr19	StringTie	exon	44474432	44478146	1000	-	.	gene_id "MSTRG.89635"; transcript_id "MSTRG.89635.38"; exon_number "1";
chr19	StringTie	exon	44479283	44479409	1000	-	.	gene_id "MSTRG.89635"; transcript_id "MSTRG.89635.38"; exon_number "2";
chr19	StringTie	exon	44484361	44484435	1000	-	.	gene_id "MSTRG.89635"; transcript_id "MSTRG.89635.38"; exon_number "3";
chr19	StringTie	exon	44497284	44497377	1000	-	.	gene_id "MSTRG.89635"; transcript_id "MSTRG.89635.38"; exon_number "4";
chr19	StringTie	exon	44501713	44507867	1000	-	.	gene_id "MSTRG.89635"; transcript_id "MSTRG.89635.38"; exon_number "5";
chr19	StringTie	exon	44511030	44511155	1000	-	.	gene_id "MSTRG.89635"; transcript_id "MSTRG.89635.38"; exon_number "6";
chr19	StringTie	exon	44511637	44511672	1000	-	.	gene_id "MSTRG.89635"; transcript_id "MSTRG.89635.38"; exon_number "7";
chr19	StringTie	exon	44512017	44512078	1000	-	.	gene_id "MSTRG.89635"; transcript_id "MSTRG.89635.38"; exon_number "8";
chr19	StringTie	exon	44512868	44512953	1000	-	.	gene_id "MSTRG.89635"; transcript_id "MSTRG.89635.38"; exon_number "9";
chr19	StringTie	exon	44513172	44513289	1000	-	.	gene_id "MSTRG.89635"; transcript_id "MSTRG.89635.38"; exon_number "10";
chr19	StringTie	exon	44516946	44517224	1000	-	.	gene_id "MSTRG.89635"; transcript_id "MSTRG.89635.38"; exon_number "11";
chr19	StringTie	exon	44520474	44520752	1000	-	.	gene_id "MSTRG.89635"; transcript_id "MSTRG.89635.38"; exon_number "12";
chr19	StringTie	exon	44523986	44524261	1000	-	.	gene_id "MSTRG.89635"; transcript_id "MSTRG.89635.38"; exon_number "13";
chr19	StringTie	exon	44525101	44525244	1000	-	.	gene_id "MSTRG.89635"; transcript_id "MSTRG.89635.38"; exon_number "14";
chr19	StringTie	exon	44527554	44527634	1000	-	.	gene_id "MSTRG.89635"; transcript_id "MSTRG.89635.38"; exon_number "15";
chr19	StringTie	exon	44529458	44532530	1000	-	.	gene_id "MSTRG.89635"; transcript_id "MSTRG.89635.38"; exon_number "16";
chr19	StringTie	transcript	44474433	44490644	1000	-	.	gene_id "MSTRG.89635"; transcript_id "MSTRG.89635.39";
chr19	StringTie	exon	44474433	44478146	1000	-	.	gene_id "MSTRG.89635"; transcript_id "MSTRG.89635.39"; exon_number "1";
chr19	StringTie	exon	44479283	44479409	1000	-	.	gene_id "MSTRG.89635"; transcript_id "MSTRG.89635.39"; exon_number "2";
chr19	StringTie	exon	44484361	44484435	1000	-	.	gene_id "MSTRG.89635"; transcript_id "MSTRG.89635.39"; exon_number "3";
chr19	StringTie	exon	44490597	44490644	1000	-	.	gene_id "MSTRG.89635"; transcript_id "MSTRG.89635.39"; exon_number "4";
chr19	StringTie	transcript	44473230	44500535	1000	-	.	gene_id "MSTRG.89635"; transcript_id "MSTRG.89635.4";
chr19	StringTie	exon	44473230	44478146	1000	-	.	gene_id "MSTRG.89635"; transcript_id "MSTRG.89635.4"; exon_number "1";
chr19	StringTie	exon	44479283	44479479	1000	-	.	gene_id "MSTRG.89635"; transcript_id "MSTRG.89635.4"; exon_number "2";
chr19	StringTie	exon	44484361	44484435	1000	-	.	gene_id "MSTRG.89635"; transcript_id "MSTRG.89635.4"; exon_number "3";
chr19	StringTie	exon	44484650	44484776	1000	-	.	gene_id "MSTRG.89635"; transcript_id "MSTRG.89635.4"; exon_number "4";
chr19	StringTie	exon	44485036	44485157	1000	-	.	gene_id "MSTRG.89635"; transcript_id "MSTRG.89635.4"; exon_number "5";
chr19	StringTie	exon	44497284	44497377	1000	-	.	gene_id "MSTRG.89635"; transcript_id "MSTRG.89635.4"; exon_number "6";
chr19	StringTie	exon	44500275	44500535	1000	-	.	gene_id "MSTRG.89635"; transcript_id "MSTRG.89635.4"; exon_number "7";
chr19	StringTie	transcript	44474433	44500607	1000	-	.	gene_id "MSTRG.89635"; transcript_id "MSTRG.89635.40";
chr19	StringTie	exon	44474433	44478146	1000	-	.	gene_id "MSTRG.89635"; transcript_id "MSTRG.89635.40"; exon_number "1";
chr19	StringTie	exon	44479283	44479409	1000	-	.	gene_id "MSTRG.89635"; transcript_id "MSTRG.89635.40"; exon_number "2";
chr19	StringTie	exon	44484361	44484416	1000	-	.	gene_id "MSTRG.89635"; transcript_id "MSTRG.89635.40"; exon_number "3";
chr19	StringTie	exon	44497284	44497377	1000	-	.	gene_id "MSTRG.89635"; transcript_id "MSTRG.89635.40"; exon_number "4";
chr19	StringTie	exon	44500275	44500607	1000	-	.	gene_id "MSTRG.89635"; transcript_id "MSTRG.89635.40"; exon_number "5";
chr19	StringTie	transcript	44474433	44500534	1000	-	.	gene_id "MSTRG.89635"; transcript_id "MSTRG.89635.41";
chr19	StringTie	exon	44474433	44478146	1000	-	.	gene_id "MSTRG.89635"; transcript_id "MSTRG.89635.41"; exon_number "1";
chr19	StringTie	exon	44479283	44479479	1000	-	.	gene_id "MSTRG.89635"; transcript_id "MSTRG.89635.41"; exon_number "2";
chr19	StringTie	exon	44484361	44484435	1000	-	.	gene_id "MSTRG.89635"; transcript_id "MSTRG.89635.41"; exon_number "3";
chr19	StringTie	exon	44485036	44485157	1000	-	.	gene_id "MSTRG.89635"; transcript_id "MSTRG.89635.41"; exon_number "4";
chr19	StringTie	exon	44497284	44497372	1000	-	.	gene_id "MSTRG.89635"; transcript_id "MSTRG.89635.41"; exon_number "5";
chr19	StringTie	exon	44500275	44500534	1000	-	.	gene_id "MSTRG.89635"; transcript_id "MSTRG.89635.41"; exon_number "6";
chr19	StringTie	transcript	44474434	44530092	1000	-	.	gene_id "MSTRG.89635"; transcript_id "MSTRG.89635.42";
chr19	StringTie	exon	44474434	44478146	1000	-	.	gene_id "MSTRG.89635"; transcript_id "MSTRG.89635.42"; exon_number "1";
chr19	StringTie	exon	44479283	44479409	1000	-	.	gene_id "MSTRG.89635"; transcript_id "MSTRG.89635.42"; exon_number "2";
chr19	StringTie	exon	44484361	44484435	1000	-	.	gene_id "MSTRG.89635"; transcript_id "MSTRG.89635.42"; exon_number "3";
chr19	StringTie	exon	44497284	44497377	1000	-	.	gene_id "MSTRG.89635"; transcript_id "MSTRG.89635.42"; exon_number "4";
chr19	StringTie	exon	44501713	44501779	1000	-	.	gene_id "MSTRG.89635"; transcript_id "MSTRG.89635.42"; exon_number "5";
chr19	StringTie	exon	44511030	44511155	1000	-	.	gene_id "MSTRG.89635"; transcript_id "MSTRG.89635.42"; exon_number "6";
chr19	StringTie	exon	44511637	44511672	1000	-	.	gene_id "MSTRG.89635"; transcript_id "MSTRG.89635.42"; exon_number "7";
chr19	StringTie	exon	44512017	44512078	1000	-	.	gene_id "MSTRG.89635"; transcript_id "MSTRG.89635.42"; exon_number "8";
chr19	StringTie	exon	44512868	44512953	1000	-	.	gene_id "MSTRG.89635"; transcript_id "MSTRG.89635.42"; exon_number "9";
chr19	StringTie	exon	44513172	44513262	1000	-	.	gene_id "MSTRG.89635"; transcript_id "MSTRG.89635.42"; exon_number "10";
chr19	StringTie	exon	44516946	44517224	1000	-	.	gene_id "MSTRG.89635"; transcript_id "MSTRG.89635.42"; exon_number "11";
chr19	StringTie	exon	44520474	44520752	1000	-	.	gene_id "MSTRG.89635"; transcript_id "MSTRG.89635.42"; exon_number "12";
chr19	StringTie	exon	44523986	44524261	1000	-	.	gene_id "MSTRG.89635"; transcript_id "MSTRG.89635.42"; exon_number "13";
chr19	StringTie	exon	44525101	44525244	1000	-	.	gene_id "MSTRG.89635"; transcript_id "MSTRG.89635.42"; exon_number "14";
chr19	StringTie	exon	44527554	44527634	1000	-	.	gene_id "MSTRG.89635"; transcript_id "MSTRG.89635.42"; exon_number "15";
chr19	StringTie	exon	44529458	44530092	1000	-	.	gene_id "MSTRG.89635"; transcript_id "MSTRG.89635.42"; exon_number "16";
chr19	StringTie	transcript	44474435	44497555	1000	-	.	gene_id "MSTRG.89635"; transcript_id "MSTRG.89635.43";
chr19	StringTie	exon	44474435	44478146	1000	-	.	gene_id "MSTRG.89635"; transcript_id "MSTRG.89635.43"; exon_number "1";
chr19	StringTie	exon	44479283	44479409	1000	-	.	gene_id "MSTRG.89635"; transcript_id "MSTRG.89635.43"; exon_number "2";
chr19	StringTie	exon	44484361	44484435	1000	-	.	gene_id "MSTRG.89635"; transcript_id "MSTRG.89635.43"; exon_number "3";
chr19	StringTie	exon	44497284	44497372	1000	-	.	gene_id "MSTRG.89635"; transcript_id "MSTRG.89635.43"; exon_number "4";
chr19	StringTie	exon	44497528	44497555	1000	-	.	gene_id "MSTRG.89635"; transcript_id "MSTRG.89635.43"; exon_number "5";
chr19	StringTie	transcript	44474436	44530388	1000	-	.	gene_id "MSTRG.89635"; transcript_id "MSTRG.89635.44";
chr19	StringTie	exon	44474436	44478146	1000	-	.	gene_id "MSTRG.89635"; transcript_id "MSTRG.89635.44"; exon_number "1";
chr19	StringTie	exon	44479283	44479409	1000	-	.	gene_id "MSTRG.89635"; transcript_id "MSTRG.89635.44"; exon_number "2";
chr19	StringTie	exon	44484361	44484435	1000	-	.	gene_id "MSTRG.89635"; transcript_id "MSTRG.89635.44"; exon_number "3";
chr19	StringTie	exon	44497284	44497377	1000	-	.	gene_id "MSTRG.89635"; transcript_id "MSTRG.89635.44"; exon_number "4";
chr19	StringTie	exon	44501713	44507867	1000	-	.	gene_id "MSTRG.89635"; transcript_id "MSTRG.89635.44"; exon_number "5";
chr19	StringTie	exon	44511030	44511155	1000	-	.	gene_id "MSTRG.89635"; transcript_id "MSTRG.89635.44"; exon_number "6";
chr19	StringTie	exon	44511637	44511672	1000	-	.	gene_id "MSTRG.89635"; transcript_id "MSTRG.89635.44"; exon_number "7";
chr19	StringTie	exon	44512017	44512078	1000	-	.	gene_id "MSTRG.89635"; transcript_id "MSTRG.89635.44"; exon_number "8";
chr19	StringTie	exon	44512868	44512953	1000	-	.	gene_id "MSTRG.89635"; transcript_id "MSTRG.89635.44"; exon_number "9";
chr19	StringTie	exon	44513172	44513289	1000	-	.	gene_id "MSTRG.89635"; transcript_id "MSTRG.89635.44"; exon_number "10";
chr19	StringTie	exon	44516950	44517224	1000	-	.	gene_id "MSTRG.89635"; transcript_id "MSTRG.89635.44"; exon_number "11";
chr19	StringTie	exon	44520474	44520752	1000	-	.	gene_id "MSTRG.89635"; transcript_id "MSTRG.89635.44"; exon_number "12";
chr19	StringTie	exon	44522634	44522912	1000	-	.	gene_id "MSTRG.89635"; transcript_id "MSTRG.89635.44"; exon_number "13";
chr19	StringTie	exon	44523986	44524261	1000	-	.	gene_id "MSTRG.89635"; transcript_id "MSTRG.89635.44"; exon_number "14";
chr19	StringTie	exon	44525101	44525244	1000	-	.	gene_id "MSTRG.89635"; transcript_id "MSTRG.89635.44"; exon_number "15";
chr19	StringTie	exon	44527554	44527634	1000	-	.	gene_id "MSTRG.89635"; transcript_id "MSTRG.89635.44"; exon_number "16";
chr19	StringTie	exon	44529458	44530388	1000	-	.	gene_id "MSTRG.89635"; transcript_id "MSTRG.89635.44"; exon_number "17";
chr19	StringTie	transcript	44474442	44562833	1000	-	.	gene_id "MSTRG.89635"; transcript_id "MSTRG.89635.45";
chr19	StringTie	exon	44474442	44478146	1000	-	.	gene_id "MSTRG.89635"; transcript_id "MSTRG.89635.45"; exon_number "1";
chr19	StringTie	exon	44479283	44479409	1000	-	.	gene_id "MSTRG.89635"; transcript_id "MSTRG.89635.45"; exon_number "2";
chr19	StringTie	exon	44484361	44484435	1000	-	.	gene_id "MSTRG.89635"; transcript_id "MSTRG.89635.45"; exon_number "3";
chr19	StringTie	exon	44497284	44497377	1000	-	.	gene_id "MSTRG.89635"; transcript_id "MSTRG.89635.45"; exon_number "4";
chr19	StringTie	exon	44501713	44506214	1000	-	.	gene_id "MSTRG.89635"; transcript_id "MSTRG.89635.45"; exon_number "5";
chr19	StringTie	exon	44511030	44512078	1000	-	.	gene_id "MSTRG.89635"; transcript_id "MSTRG.89635.45"; exon_number "6";
chr19	StringTie	exon	44512868	44512953	1000	-	.	gene_id "MSTRG.89635"; transcript_id "MSTRG.89635.45"; exon_number "7";
chr19	StringTie	exon	44513172	44513289	1000	-	.	gene_id "MSTRG.89635"; transcript_id "MSTRG.89635.45"; exon_number "8";
chr19	StringTie	exon	44516946	44517224	1000	-	.	gene_id "MSTRG.89635"; transcript_id "MSTRG.89635.45"; exon_number "9";
chr19	StringTie	exon	44520474	44524261	1000	-	.	gene_id "MSTRG.89635"; transcript_id "MSTRG.89635.45"; exon_number "10";
chr19	StringTie	exon	44525101	44525244	1000	-	.	gene_id "MSTRG.89635"; transcript_id "MSTRG.89635.45"; exon_number "11";
chr19	StringTie	exon	44538384	44538513	1000	-	.	gene_id "MSTRG.89635"; transcript_id "MSTRG.89635.45"; exon_number "12";
chr19	StringTie	exon	44539167	44539296	1000	-	.	gene_id "MSTRG.89635"; transcript_id "MSTRG.89635.45"; exon_number "13";
chr19	StringTie	exon	44541000	44541142	1000	-	.	gene_id "MSTRG.89635"; transcript_id "MSTRG.89635.45"; exon_number "14";
chr19	StringTie	exon	44542761	44543015	1000	-	.	gene_id "MSTRG.89635"; transcript_id "MSTRG.89635.45"; exon_number "15";
chr19	StringTie	exon	44543654	44543932	1000	-	.	gene_id "MSTRG.89635"; transcript_id "MSTRG.89635.45"; exon_number "16";
chr19	StringTie	exon	44547179	44547433	1000	-	.	gene_id "MSTRG.89635"; transcript_id "MSTRG.89635.45"; exon_number "17";
chr19	StringTie	exon	44548898	44549176	1000	-	.	gene_id "MSTRG.89635"; transcript_id "MSTRG.89635.45"; exon_number "18";
chr19	StringTie	exon	44552796	44552888	1000	-	.	gene_id "MSTRG.89635"; transcript_id "MSTRG.89635.45"; exon_number "19";
chr19	StringTie	exon	44556602	44556662	1000	-	.	gene_id "MSTRG.89635"; transcript_id "MSTRG.89635.45"; exon_number "20";
chr19	StringTie	exon	44562454	44562833	1000	-	.	gene_id "MSTRG.89635"; transcript_id "MSTRG.89635.45"; exon_number "21";
chr19	StringTie	transcript	44474443	44500536	1000	-	.	gene_id "MSTRG.89635"; transcript_id "MSTRG.89635.46";
chr19	StringTie	exon	44474443	44478146	1000	-	.	gene_id "MSTRG.89635"; transcript_id "MSTRG.89635.46"; exon_number "1";
chr19	StringTie	exon	44479283	44479409	1000	-	.	gene_id "MSTRG.89635"; transcript_id "MSTRG.89635.46"; exon_number "2";
chr19	StringTie	exon	44484361	44484435	1000	-	.	gene_id "MSTRG.89635"; transcript_id "MSTRG.89635.46"; exon_number "3";
chr19	StringTie	exon	44485036	44485157	1000	-	.	gene_id "MSTRG.89635"; transcript_id "MSTRG.89635.46"; exon_number "4";
chr19	StringTie	exon	44497284	44497372	1000	-	.	gene_id "MSTRG.89635"; transcript_id "MSTRG.89635.46"; exon_number "5";
chr19	StringTie	exon	44500275	44500536	1000	-	.	gene_id "MSTRG.89635"; transcript_id "MSTRG.89635.46"; exon_number "6";
chr19	StringTie	transcript	44474444	44500504	1000	-	.	gene_id "MSTRG.89635"; transcript_id "MSTRG.89635.47";
chr19	StringTie	exon	44474444	44478146	1000	-	.	gene_id "MSTRG.89635"; transcript_id "MSTRG.89635.47"; exon_number "1";
chr19	StringTie	exon	44479283	44479409	1000	-	.	gene_id "MSTRG.89635"; transcript_id "MSTRG.89635.47"; exon_number "2";
chr19	StringTie	exon	44484361	44484435	1000	-	.	gene_id "MSTRG.89635"; transcript_id "MSTRG.89635.47"; exon_number "3";
chr19	StringTie	exon	44497296	44497377	1000	-	.	gene_id "MSTRG.89635"; transcript_id "MSTRG.89635.47"; exon_number "4";
chr19	StringTie	exon	44500275	44500504	1000	-	.	gene_id "MSTRG.89635"; transcript_id "MSTRG.89635.47"; exon_number "5";
chr19	StringTie	transcript	44474446	44500519	1000	-	.	gene_id "MSTRG.89635"; transcript_id "MSTRG.89635.48";
chr19	StringTie	exon	44474446	44478146	1000	-	.	gene_id "MSTRG.89635"; transcript_id "MSTRG.89635.48"; exon_number "1";
chr19	StringTie	exon	44479283	44479409	1000	-	.	gene_id "MSTRG.89635"; transcript_id "MSTRG.89635.48"; exon_number "2";
chr19	StringTie	exon	44484361	44484435	1000	-	.	gene_id "MSTRG.89635"; transcript_id "MSTRG.89635.48"; exon_number "3";
chr19	StringTie	exon	44496548	44496669	1000	-	.	gene_id "MSTRG.89635"; transcript_id "MSTRG.89635.48"; exon_number "4";
chr19	StringTie	exon	44497284	44497372	1000	-	.	gene_id "MSTRG.89635"; transcript_id "MSTRG.89635.48"; exon_number "5";
chr19	StringTie	exon	44500198	44500519	1000	-	.	gene_id "MSTRG.89635"; transcript_id "MSTRG.89635.48"; exon_number "6";
chr19	StringTie	transcript	44474462	44500099	1000	-	.	gene_id "MSTRG.89635"; transcript_id "MSTRG.89635.49";
chr19	StringTie	exon	44474462	44478146	1000	-	.	gene_id "MSTRG.89635"; transcript_id "MSTRG.89635.49"; exon_number "1";
chr19	StringTie	exon	44479283	44479409	1000	-	.	gene_id "MSTRG.89635"; transcript_id "MSTRG.89635.49"; exon_number "2";
chr19	StringTie	exon	44484361	44484435	1000	-	.	gene_id "MSTRG.89635"; transcript_id "MSTRG.89635.49"; exon_number "3";
chr19	StringTie	exon	44497284	44497377	1000	-	.	gene_id "MSTRG.89635"; transcript_id "MSTRG.89635.49"; exon_number "4";
chr19	StringTie	exon	44500001	44500099	1000	-	.	gene_id "MSTRG.89635"; transcript_id "MSTRG.89635.49"; exon_number "5";
chr19	StringTie	transcript	44473245	44529788	1000	-	.	gene_id "MSTRG.89635"; transcript_id "MSTRG.89635.5";
chr19	StringTie	exon	44473245	44478146	1000	-	.	gene_id "MSTRG.89635"; transcript_id "MSTRG.89635.5"; exon_number "1";
chr19	StringTie	exon	44479283	44479479	1000	-	.	gene_id "MSTRG.89635"; transcript_id "MSTRG.89635.5"; exon_number "2";
chr19	StringTie	exon	44484361	44484435	1000	-	.	gene_id "MSTRG.89635"; transcript_id "MSTRG.89635.5"; exon_number "3";
chr19	StringTie	exon	44497284	44497377	1000	-	.	gene_id "MSTRG.89635"; transcript_id "MSTRG.89635.5"; exon_number "4";
chr19	StringTie	exon	44500275	44501779	1000	-	.	gene_id "MSTRG.89635"; transcript_id "MSTRG.89635.5"; exon_number "5";
chr19	StringTie	exon	44511030	44511155	1000	-	.	gene_id "MSTRG.89635"; transcript_id "MSTRG.89635.5"; exon_number "6";
chr19	StringTie	exon	44511637	44511672	1000	-	.	gene_id "MSTRG.89635"; transcript_id "MSTRG.89635.5"; exon_number "7";
chr19	StringTie	exon	44512017	44512078	1000	-	.	gene_id "MSTRG.89635"; transcript_id "MSTRG.89635.5"; exon_number "8";
chr19	StringTie	exon	44512868	44512953	1000	-	.	gene_id "MSTRG.89635"; transcript_id "MSTRG.89635.5"; exon_number "9";
chr19	StringTie	exon	44513172	44513289	1000	-	.	gene_id "MSTRG.89635"; transcript_id "MSTRG.89635.5"; exon_number "10";
chr19	StringTie	exon	44516946	44517224	1000	-	.	gene_id "MSTRG.89635"; transcript_id "MSTRG.89635.5"; exon_number "11";
chr19	StringTie	exon	44520474	44520752	1000	-	.	gene_id "MSTRG.89635"; transcript_id "MSTRG.89635.5"; exon_number "12";
chr19	StringTie	exon	44522634	44522912	1000	-	.	gene_id "MSTRG.89635"; transcript_id "MSTRG.89635.5"; exon_number "13";
chr19	StringTie	exon	44523986	44524261	1000	-	.	gene_id "MSTRG.89635"; transcript_id "MSTRG.89635.5"; exon_number "14";
chr19	StringTie	exon	44525101	44525244	1000	-	.	gene_id "MSTRG.89635"; transcript_id "MSTRG.89635.5"; exon_number "15";
chr19	StringTie	exon	44529458	44529788	1000	-	.	gene_id "MSTRG.89635"; transcript_id "MSTRG.89635.5"; exon_number "16";
chr19	StringTie	transcript	44474465	44500517	1000	-	.	gene_id "MSTRG.89635"; transcript_id "MSTRG.89635.50";
chr19	StringTie	exon	44474465	44478146	1000	-	.	gene_id "MSTRG.89635"; transcript_id "MSTRG.89635.50"; exon_number "1";
chr19	StringTie	exon	44479283	44479409	1000	-	.	gene_id "MSTRG.89635"; transcript_id "MSTRG.89635.50"; exon_number "2";
chr19	StringTie	exon	44484361	44484435	1000	-	.	gene_id "MSTRG.89635"; transcript_id "MSTRG.89635.50"; exon_number "3";
chr19	StringTie	exon	44497284	44497377	1000	-	.	gene_id "MSTRG.89635"; transcript_id "MSTRG.89635.50"; exon_number "4";
chr19	StringTie	exon	44500201	44500517	1000	-	.	gene_id "MSTRG.89635"; transcript_id "MSTRG.89635.50"; exon_number "5";
chr19	StringTie	transcript	44474465	44500523	1000	-	.	gene_id "MSTRG.89635"; transcript_id "MSTRG.89635.51";
chr19	StringTie	exon	44474465	44478146	1000	-	.	gene_id "MSTRG.89635"; transcript_id "MSTRG.89635.51"; exon_number "1";
chr19	StringTie	exon	44479283	44479479	1000	-	.	gene_id "MSTRG.89635"; transcript_id "MSTRG.89635.51"; exon_number "2";
chr19	StringTie	exon	44484361	44484435	1000	-	.	gene_id "MSTRG.89635"; transcript_id "MSTRG.89635.51"; exon_number "3";
chr19	StringTie	exon	44497296	44497377	1000	-	.	gene_id "MSTRG.89635"; transcript_id "MSTRG.89635.51"; exon_number "4";
chr19	StringTie	exon	44500198	44500523	1000	-	.	gene_id "MSTRG.89635"; transcript_id "MSTRG.89635.51"; exon_number "5";
chr19	StringTie	transcript	44474466	44500123	1000	-	.	gene_id "MSTRG.89635"; transcript_id "MSTRG.89635.52";
chr19	StringTie	exon	44474466	44478146	1000	-	.	gene_id "MSTRG.89635"; transcript_id "MSTRG.89635.52"; exon_number "1";
chr19	StringTie	exon	44479283	44479479	1000	-	.	gene_id "MSTRG.89635"; transcript_id "MSTRG.89635.52"; exon_number "2";
chr19	StringTie	exon	44484361	44484435	1000	-	.	gene_id "MSTRG.89635"; transcript_id "MSTRG.89635.52"; exon_number "3";
chr19	StringTie	exon	44497284	44497377	1000	-	.	gene_id "MSTRG.89635"; transcript_id "MSTRG.89635.52"; exon_number "4";
chr19	StringTie	exon	44500001	44500123	1000	-	.	gene_id "MSTRG.89635"; transcript_id "MSTRG.89635.52"; exon_number "5";
chr19	StringTie	transcript	44474468	44529990	1000	-	.	gene_id "MSTRG.89635"; transcript_id "MSTRG.89635.53";
chr19	StringTie	exon	44474468	44478146	1000	-	.	gene_id "MSTRG.89635"; transcript_id "MSTRG.89635.53"; exon_number "1";
chr19	StringTie	exon	44479283	44479409	1000	-	.	gene_id "MSTRG.89635"; transcript_id "MSTRG.89635.53"; exon_number "2";
chr19	StringTie	exon	44484361	44484435	1000	-	.	gene_id "MSTRG.89635"; transcript_id "MSTRG.89635.53"; exon_number "3";
chr19	StringTie	exon	44485036	44485157	1000	-	.	gene_id "MSTRG.89635"; transcript_id "MSTRG.89635.53"; exon_number "4";
chr19	StringTie	exon	44497284	44497377	1000	-	.	gene_id "MSTRG.89635"; transcript_id "MSTRG.89635.53"; exon_number "5";
chr19	StringTie	exon	44501713	44501779	1000	-	.	gene_id "MSTRG.89635"; transcript_id "MSTRG.89635.53"; exon_number "6";
chr19	StringTie	exon	44511030	44511155	1000	-	.	gene_id "MSTRG.89635"; transcript_id "MSTRG.89635.53"; exon_number "7";
chr19	StringTie	exon	44511637	44511672	1000	-	.	gene_id "MSTRG.89635"; transcript_id "MSTRG.89635.53"; exon_number "8";
chr19	StringTie	exon	44512017	44512078	1000	-	.	gene_id "MSTRG.89635"; transcript_id "MSTRG.89635.53"; exon_number "9";
chr19	StringTie	exon	44512868	44512953	1000	-	.	gene_id "MSTRG.89635"; transcript_id "MSTRG.89635.53"; exon_number "10";
chr19	StringTie	exon	44513172	44513289	1000	-	.	gene_id "MSTRG.89635"; transcript_id "MSTRG.89635.53"; exon_number "11";
chr19	StringTie	exon	44516946	44517224	1000	-	.	gene_id "MSTRG.89635"; transcript_id "MSTRG.89635.53"; exon_number "12";
chr19	StringTie	exon	44520474	44520752	1000	-	.	gene_id "MSTRG.89635"; transcript_id "MSTRG.89635.53"; exon_number "13";
chr19	StringTie	exon	44522634	44524261	1000	-	.	gene_id "MSTRG.89635"; transcript_id "MSTRG.89635.53"; exon_number "14";
chr19	StringTie	exon	44525101	44525244	1000	-	.	gene_id "MSTRG.89635"; transcript_id "MSTRG.89635.53"; exon_number "15";
chr19	StringTie	exon	44527554	44527634	1000	-	.	gene_id "MSTRG.89635"; transcript_id "MSTRG.89635.53"; exon_number "16";
chr19	StringTie	exon	44529458	44529990	1000	-	.	gene_id "MSTRG.89635"; transcript_id "MSTRG.89635.53"; exon_number "17";
chr19	StringTie	transcript	44474470	44484431	1000	-	.	gene_id "MSTRG.89635"; transcript_id "MSTRG.89635.54";
chr19	StringTie	exon	44474470	44478146	1000	-	.	gene_id "MSTRG.89635"; transcript_id "MSTRG.89635.54"; exon_number "1";
chr19	StringTie	exon	44479283	44479405	1000	-	.	gene_id "MSTRG.89635"; transcript_id "MSTRG.89635.54"; exon_number "2";
chr19	StringTie	exon	44484361	44484431	1000	-	.	gene_id "MSTRG.89635"; transcript_id "MSTRG.89635.54"; exon_number "3";
chr19	StringTie	transcript	44475620	44486857	1000	-	.	gene_id "MSTRG.89635"; transcript_id "MSTRG.89635.55";
chr19	StringTie	exon	44475620	44478146	1000	-	.	gene_id "MSTRG.89635"; transcript_id "MSTRG.89635.55"; exon_number "1";
chr19	StringTie	exon	44479283	44479409	1000	-	.	gene_id "MSTRG.89635"; transcript_id "MSTRG.89635.55"; exon_number "2";
chr19	StringTie	exon	44484361	44484435	1000	-	.	gene_id "MSTRG.89635"; transcript_id "MSTRG.89635.55"; exon_number "3";
chr19	StringTie	exon	44485036	44485157	1000	-	.	gene_id "MSTRG.89635"; transcript_id "MSTRG.89635.55"; exon_number "4";
chr19	StringTie	exon	44486644	44486857	1000	-	.	gene_id "MSTRG.89635"; transcript_id "MSTRG.89635.55"; exon_number "5";
chr19	StringTie	transcript	44475625	44500523	1000	-	.	gene_id "MSTRG.89635"; transcript_id "MSTRG.89635.56";
chr19	StringTie	exon	44475625	44478146	1000	-	.	gene_id "MSTRG.89635"; transcript_id "MSTRG.89635.56"; exon_number "1";
chr19	StringTie	exon	44484361	44484435	1000	-	.	gene_id "MSTRG.89635"; transcript_id "MSTRG.89635.56"; exon_number "2";
chr19	StringTie	exon	44497284	44497377	1000	-	.	gene_id "MSTRG.89635"; transcript_id "MSTRG.89635.56"; exon_number "3";
chr19	StringTie	exon	44500275	44500523	1000	-	.	gene_id "MSTRG.89635"; transcript_id "MSTRG.89635.56"; exon_number "4";
chr19	StringTie	transcript	44473252	44500566	1000	-	.	gene_id "MSTRG.89635"; transcript_id "MSTRG.89635.6";
chr19	StringTie	exon	44473252	44478146	1000	-	.	gene_id "MSTRG.89635"; transcript_id "MSTRG.89635.6"; exon_number "1";
chr19	StringTie	exon	44479283	44479479	1000	-	.	gene_id "MSTRG.89635"; transcript_id "MSTRG.89635.6"; exon_number "2";
chr19	StringTie	exon	44484361	44484435	1000	-	.	gene_id "MSTRG.89635"; transcript_id "MSTRG.89635.6"; exon_number "3";
chr19	StringTie	exon	44497284	44497372	1000	-	.	gene_id "MSTRG.89635"; transcript_id "MSTRG.89635.6"; exon_number "4";
chr19	StringTie	exon	44500275	44500566	1000	-	.	gene_id "MSTRG.89635"; transcript_id "MSTRG.89635.6"; exon_number "5";
chr19	StringTie	transcript	44501674	44529860	1000	-	.	gene_id "MSTRG.89635"; transcript_id "MSTRG.89635.67";
chr19	StringTie	exon	44501674	44501779	1000	-	.	gene_id "MSTRG.89635"; transcript_id "MSTRG.89635.67"; exon_number "1";
chr19	StringTie	exon	44511030	44511155	1000	-	.	gene_id "MSTRG.89635"; transcript_id "MSTRG.89635.67"; exon_number "2";
chr19	StringTie	exon	44511637	44511672	1000	-	.	gene_id "MSTRG.89635"; transcript_id "MSTRG.89635.67"; exon_number "3";
chr19	StringTie	exon	44512017	44512078	1000	-	.	gene_id "MSTRG.89635"; transcript_id "MSTRG.89635.67"; exon_number "4";
chr19	StringTie	exon	44512868	44512953	1000	-	.	gene_id "MSTRG.89635"; transcript_id "MSTRG.89635.67"; exon_number "5";
chr19	StringTie	exon	44513172	44513289	1000	-	.	gene_id "MSTRG.89635"; transcript_id "MSTRG.89635.67"; exon_number "6";
chr19	StringTie	exon	44516946	44517224	1000	-	.	gene_id "MSTRG.89635"; transcript_id "MSTRG.89635.67"; exon_number "7";
chr19	StringTie	exon	44520474	44520752	1000	-	.	gene_id "MSTRG.89635"; transcript_id "MSTRG.89635.67"; exon_number "8";
chr19	StringTie	exon	44522634	44522912	1000	-	.	gene_id "MSTRG.89635"; transcript_id "MSTRG.89635.67"; exon_number "9";
chr19	StringTie	exon	44523986	44524237	1000	-	.	gene_id "MSTRG.89635"; transcript_id "MSTRG.89635.67"; exon_number "10";
chr19	StringTie	exon	44525101	44525244	1000	-	.	gene_id "MSTRG.89635"; transcript_id "MSTRG.89635.67"; exon_number "11";
chr19	StringTie	exon	44529458	44529860	1000	-	.	gene_id "MSTRG.89635"; transcript_id "MSTRG.89635.67"; exon_number "12";
chr19	StringTie	transcript	44502265	44530104	1000	-	.	gene_id "MSTRG.89635"; transcript_id "MSTRG.89635.69";
chr19	StringTie	exon	44502265	44507867	1000	-	.	gene_id "MSTRG.89635"; transcript_id "MSTRG.89635.69"; exon_number "1";
chr19	StringTie	exon	44511030	44511155	1000	-	.	gene_id "MSTRG.89635"; transcript_id "MSTRG.89635.69"; exon_number "2";
chr19	StringTie	exon	44511637	44511672	1000	-	.	gene_id "MSTRG.89635"; transcript_id "MSTRG.89635.69"; exon_number "3";
chr19	StringTie	exon	44512017	44512078	1000	-	.	gene_id "MSTRG.89635"; transcript_id "MSTRG.89635.69"; exon_number "4";
chr19	StringTie	exon	44512868	44512953	1000	-	.	gene_id "MSTRG.89635"; transcript_id "MSTRG.89635.69"; exon_number "5";
chr19	StringTie	exon	44513172	44513289	1000	-	.	gene_id "MSTRG.89635"; transcript_id "MSTRG.89635.69"; exon_number "6";
chr19	StringTie	exon	44516950	44517196	1000	-	.	gene_id "MSTRG.89635"; transcript_id "MSTRG.89635.69"; exon_number "7";
chr19	StringTie	exon	44520474	44520752	1000	-	.	gene_id "MSTRG.89635"; transcript_id "MSTRG.89635.69"; exon_number "8";
chr19	StringTie	exon	44522634	44522912	1000	-	.	gene_id "MSTRG.89635"; transcript_id "MSTRG.89635.69"; exon_number "9";
chr19	StringTie	exon	44523986	44524237	1000	-	.	gene_id "MSTRG.89635"; transcript_id "MSTRG.89635.69"; exon_number "10";
chr19	StringTie	exon	44525101	44525244	1000	-	.	gene_id "MSTRG.89635"; transcript_id "MSTRG.89635.69"; exon_number "11";
chr19	StringTie	exon	44527554	44527634	1000	-	.	gene_id "MSTRG.89635"; transcript_id "MSTRG.89635.69"; exon_number "12";
chr19	StringTie	exon	44529458	44530104	1000	-	.	gene_id "MSTRG.89635"; transcript_id "MSTRG.89635.69"; exon_number "13";
chr19	StringTie	transcript	44473306	44498706	1000	-	.	gene_id "MSTRG.89635"; transcript_id "MSTRG.89635.7";
chr19	StringTie	exon	44473306	44478146	1000	-	.	gene_id "MSTRG.89635"; transcript_id "MSTRG.89635.7"; exon_number "1";
chr19	StringTie	exon	44479283	44479409	1000	-	.	gene_id "MSTRG.89635"; transcript_id "MSTRG.89635.7"; exon_number "2";
chr19	StringTie	exon	44484361	44484435	1000	-	.	gene_id "MSTRG.89635"; transcript_id "MSTRG.89635.7"; exon_number "3";
chr19	StringTie	exon	44497284	44497377	1000	-	.	gene_id "MSTRG.89635"; transcript_id "MSTRG.89635.7"; exon_number "4";
chr19	StringTie	exon	44497528	44498706	1000	-	.	gene_id "MSTRG.89635"; transcript_id "MSTRG.89635.7"; exon_number "5";
chr19	StringTie	transcript	44502265	44559172	1000	-	.	gene_id "MSTRG.89635"; transcript_id "MSTRG.89635.70";
chr19	StringTie	exon	44502265	44507867	1000	-	.	gene_id "MSTRG.89635"; transcript_id "MSTRG.89635.70"; exon_number "1";
chr19	StringTie	exon	44511030	44511155	1000	-	.	gene_id "MSTRG.89635"; transcript_id "MSTRG.89635.70"; exon_number "2";
chr19	StringTie	exon	44511637	44511672	1000	-	.	gene_id "MSTRG.89635"; transcript_id "MSTRG.89635.70"; exon_number "3";
chr19	StringTie	exon	44512017	44512078	1000	-	.	gene_id "MSTRG.89635"; transcript_id "MSTRG.89635.70"; exon_number "4";
chr19	StringTie	exon	44512868	44512953	1000	-	.	gene_id "MSTRG.89635"; transcript_id "MSTRG.89635.70"; exon_number "5";
chr19	StringTie	exon	44513172	44513289	1000	-	.	gene_id "MSTRG.89635"; transcript_id "MSTRG.89635.70"; exon_number "6";
chr19	StringTie	exon	44516950	44517224	1000	-	.	gene_id "MSTRG.89635"; transcript_id "MSTRG.89635.70"; exon_number "7";
chr19	StringTie	exon	44520474	44524261	1000	-	.	gene_id "MSTRG.89635"; transcript_id "MSTRG.89635.70"; exon_number "8";
chr19	StringTie	exon	44525101	44525244	1000	-	.	gene_id "MSTRG.89635"; transcript_id "MSTRG.89635.70"; exon_number "9";
chr19	StringTie	exon	44538384	44538513	1000	-	.	gene_id "MSTRG.89635"; transcript_id "MSTRG.89635.70"; exon_number "10";
chr19	StringTie	exon	44539167	44539366	1000	-	.	gene_id "MSTRG.89635"; transcript_id "MSTRG.89635.70"; exon_number "11";
chr19	StringTie	exon	44541000	44541142	1000	-	.	gene_id "MSTRG.89635"; transcript_id "MSTRG.89635.70"; exon_number "12";
chr19	StringTie	exon	44543654	44543932	1000	-	.	gene_id "MSTRG.89635"; transcript_id "MSTRG.89635.70"; exon_number "13";
chr19	StringTie	exon	44547179	44547433	1000	-	.	gene_id "MSTRG.89635"; transcript_id "MSTRG.89635.70"; exon_number "14";
chr19	StringTie	exon	44548898	44549176	1000	-	.	gene_id "MSTRG.89635"; transcript_id "MSTRG.89635.70"; exon_number "15";
chr19	StringTie	exon	44552796	44552888	1000	-	.	gene_id "MSTRG.89635"; transcript_id "MSTRG.89635.70"; exon_number "16";
chr19	StringTie	exon	44556602	44556662	1000	-	.	gene_id "MSTRG.89635"; transcript_id "MSTRG.89635.70"; exon_number "17";
chr19	StringTie	exon	44557529	44559172	1000	-	.	gene_id "MSTRG.89635"; transcript_id "MSTRG.89635.70"; exon_number "18";
chr19	StringTie	transcript	44503009	44532053	1000	-	.	gene_id "MSTRG.89635"; transcript_id "MSTRG.89635.71";
chr19	StringTie	exon	44503009	44506214	1000	-	.	gene_id "MSTRG.89635"; transcript_id "MSTRG.89635.71"; exon_number "1";
chr19	StringTie	exon	44511030	44511155	1000	-	.	gene_id "MSTRG.89635"; transcript_id "MSTRG.89635.71"; exon_number "2";
chr19	StringTie	exon	44511637	44511672	1000	-	.	gene_id "MSTRG.89635"; transcript_id "MSTRG.89635.71"; exon_number "3";
chr19	StringTie	exon	44512017	44512078	1000	-	.	gene_id "MSTRG.89635"; transcript_id "MSTRG.89635.71"; exon_number "4";
chr19	StringTie	exon	44512868	44512953	1000	-	.	gene_id "MSTRG.89635"; transcript_id "MSTRG.89635.71"; exon_number "5";
chr19	StringTie	exon	44513172	44513289	1000	-	.	gene_id "MSTRG.89635"; transcript_id "MSTRG.89635.71"; exon_number "6";
chr19	StringTie	exon	44516946	44517224	1000	-	.	gene_id "MSTRG.89635"; transcript_id "MSTRG.89635.71"; exon_number "7";
chr19	StringTie	exon	44520474	44524261	1000	-	.	gene_id "MSTRG.89635"; transcript_id "MSTRG.89635.71"; exon_number "8";
chr19	StringTie	exon	44525101	44525244	1000	-	.	gene_id "MSTRG.89635"; transcript_id "MSTRG.89635.71"; exon_number "9";
chr19	StringTie	exon	44527554	44527634	1000	-	.	gene_id "MSTRG.89635"; transcript_id "MSTRG.89635.71"; exon_number "10";
chr19	StringTie	exon	44529458	44532053	1000	-	.	gene_id "MSTRG.89635"; transcript_id "MSTRG.89635.71"; exon_number "11";
chr19	StringTie	transcript	44503579	44530258	1000	-	.	gene_id "MSTRG.89635"; transcript_id "MSTRG.89635.72";
chr19	StringTie	exon	44503579	44507867	1000	-	.	gene_id "MSTRG.89635"; transcript_id "MSTRG.89635.72"; exon_number "1";
chr19	StringTie	exon	44511030	44511155	1000	-	.	gene_id "MSTRG.89635"; transcript_id "MSTRG.89635.72"; exon_number "2";
chr19	StringTie	exon	44511637	44511672	1000	-	.	gene_id "MSTRG.89635"; transcript_id "MSTRG.89635.72"; exon_number "3";
chr19	StringTie	exon	44512017	44512078	1000	-	.	gene_id "MSTRG.89635"; transcript_id "MSTRG.89635.72"; exon_number "4";
chr19	StringTie	exon	44512868	44512953	1000	-	.	gene_id "MSTRG.89635"; transcript_id "MSTRG.89635.72"; exon_number "5";
chr19	StringTie	exon	44513172	44513289	1000	-	.	gene_id "MSTRG.89635"; transcript_id "MSTRG.89635.72"; exon_number "6";
chr19	StringTie	exon	44516946	44517224	1000	-	.	gene_id "MSTRG.89635"; transcript_id "MSTRG.89635.72"; exon_number "7";
chr19	StringTie	exon	44520474	44520752	1000	-	.	gene_id "MSTRG.89635"; transcript_id "MSTRG.89635.72"; exon_number "8";
chr19	StringTie	exon	44522634	44522912	1000	-	.	gene_id "MSTRG.89635"; transcript_id "MSTRG.89635.72"; exon_number "9";
chr19	StringTie	exon	44523986	44524261	1000	-	.	gene_id "MSTRG.89635"; transcript_id "MSTRG.89635.72"; exon_number "10";
chr19	StringTie	exon	44525101	44525244	1000	-	.	gene_id "MSTRG.89635"; transcript_id "MSTRG.89635.72"; exon_number "11";
chr19	StringTie	exon	44527554	44527634	1000	-	.	gene_id "MSTRG.89635"; transcript_id "MSTRG.89635.72"; exon_number "12";
chr19	StringTie	exon	44529458	44530258	1000	-	.	gene_id "MSTRG.89635"; transcript_id "MSTRG.89635.72"; exon_number "13";
chr19	StringTie	transcript	44503615	44523023	1000	-	.	gene_id "MSTRG.89635"; transcript_id "MSTRG.89635.73";
chr19	StringTie	exon	44503615	44506214	1000	-	.	gene_id "MSTRG.89635"; transcript_id "MSTRG.89635.73"; exon_number "1";
chr19	StringTie	exon	44511030	44511155	1000	-	.	gene_id "MSTRG.89635"; transcript_id "MSTRG.89635.73"; exon_number "2";
chr19	StringTie	exon	44511637	44511672	1000	-	.	gene_id "MSTRG.89635"; transcript_id "MSTRG.89635.73"; exon_number "3";
chr19	StringTie	exon	44512017	44512078	1000	-	.	gene_id "MSTRG.89635"; transcript_id "MSTRG.89635.73"; exon_number "4";
chr19	StringTie	exon	44512868	44512953	1000	-	.	gene_id "MSTRG.89635"; transcript_id "MSTRG.89635.73"; exon_number "5";
chr19	StringTie	exon	44513172	44513262	1000	-	.	gene_id "MSTRG.89635"; transcript_id "MSTRG.89635.73"; exon_number "6";
chr19	StringTie	exon	44516946	44517224	1000	-	.	gene_id "MSTRG.89635"; transcript_id "MSTRG.89635.73"; exon_number "7";
chr19	StringTie	exon	44520474	44523023	1000	-	.	gene_id "MSTRG.89635"; transcript_id "MSTRG.89635.73"; exon_number "8";
chr19	StringTie	transcript	44503675	44562845	1000	-	.	gene_id "MSTRG.89635"; transcript_id "MSTRG.89635.74";
chr19	StringTie	exon	44503675	44506214	1000	-	.	gene_id "MSTRG.89635"; transcript_id "MSTRG.89635.74"; exon_number "1";
chr19	StringTie	exon	44511030	44511155	1000	-	.	gene_id "MSTRG.89635"; transcript_id "MSTRG.89635.74"; exon_number "2";
chr19	StringTie	exon	44511637	44511672	1000	-	.	gene_id "MSTRG.89635"; transcript_id "MSTRG.89635.74"; exon_number "3";
chr19	StringTie	exon	44512017	44512078	1000	-	.	gene_id "MSTRG.89635"; transcript_id "MSTRG.89635.74"; exon_number "4";
chr19	StringTie	exon	44512868	44512953	1000	-	.	gene_id "MSTRG.89635"; transcript_id "MSTRG.89635.74"; exon_number "5";
chr19	StringTie	exon	44513172	44513289	1000	-	.	gene_id "MSTRG.89635"; transcript_id "MSTRG.89635.74"; exon_number "6";
chr19	StringTie	exon	44516946	44517224	1000	-	.	gene_id "MSTRG.89635"; transcript_id "MSTRG.89635.74"; exon_number "7";
chr19	StringTie	exon	44520474	44520752	1000	-	.	gene_id "MSTRG.89635"; transcript_id "MSTRG.89635.74"; exon_number "8";
chr19	StringTie	exon	44522634	44522912	1000	-	.	gene_id "MSTRG.89635"; transcript_id "MSTRG.89635.74"; exon_number "9";
chr19	StringTie	exon	44523986	44524261	1000	-	.	gene_id "MSTRG.89635"; transcript_id "MSTRG.89635.74"; exon_number "10";
chr19	StringTie	exon	44525101	44525244	1000	-	.	gene_id "MSTRG.89635"; transcript_id "MSTRG.89635.74"; exon_number "11";
chr19	StringTie	exon	44529458	44538513	1000	-	.	gene_id "MSTRG.89635"; transcript_id "MSTRG.89635.74"; exon_number "12";
chr19	StringTie	exon	44539167	44539198	1000	-	.	gene_id "MSTRG.89635"; transcript_id "MSTRG.89635.74"; exon_number "13";
chr19	StringTie	exon	44541000	44541142	1000	-	.	gene_id "MSTRG.89635"; transcript_id "MSTRG.89635.74"; exon_number "14";
chr19	StringTie	exon	44542761	44543015	1000	-	.	gene_id "MSTRG.89635"; transcript_id "MSTRG.89635.74"; exon_number "15";
chr19	StringTie	exon	44543654	44543932	1000	-	.	gene_id "MSTRG.89635"; transcript_id "MSTRG.89635.74"; exon_number "16";
chr19	StringTie	exon	44547179	44547433	1000	-	.	gene_id "MSTRG.89635"; transcript_id "MSTRG.89635.74"; exon_number "17";
chr19	StringTie	exon	44548898	44549176	1000	-	.	gene_id "MSTRG.89635"; transcript_id "MSTRG.89635.74"; exon_number "18";
chr19	StringTie	exon	44552796	44552888	1000	-	.	gene_id "MSTRG.89635"; transcript_id "MSTRG.89635.74"; exon_number "19";
chr19	StringTie	exon	44556602	44556662	1000	-	.	gene_id "MSTRG.89635"; transcript_id "MSTRG.89635.74"; exon_number "20";
chr19	StringTie	exon	44562454	44562845	1000	-	.	gene_id "MSTRG.89635"; transcript_id "MSTRG.89635.74"; exon_number "21";
chr19	StringTie	transcript	44503764	44529888	1000	-	.	gene_id "MSTRG.89635"; transcript_id "MSTRG.89635.75";
chr19	StringTie	exon	44503764	44507867	1000	-	.	gene_id "MSTRG.89635"; transcript_id "MSTRG.89635.75"; exon_number "1";
chr19	StringTie	exon	44511030	44511155	1000	-	.	gene_id "MSTRG.89635"; transcript_id "MSTRG.89635.75"; exon_number "2";
chr19	StringTie	exon	44511637	44511672	1000	-	.	gene_id "MSTRG.89635"; transcript_id "MSTRG.89635.75"; exon_number "3";
chr19	StringTie	exon	44512017	44512078	1000	-	.	gene_id "MSTRG.89635"; transcript_id "MSTRG.89635.75"; exon_number "4";
chr19	StringTie	exon	44512868	44512953	1000	-	.	gene_id "MSTRG.89635"; transcript_id "MSTRG.89635.75"; exon_number "5";
chr19	StringTie	exon	44513172	44513289	1000	-	.	gene_id "MSTRG.89635"; transcript_id "MSTRG.89635.75"; exon_number "6";
chr19	StringTie	exon	44516946	44517224	1000	-	.	gene_id "MSTRG.89635"; transcript_id "MSTRG.89635.75"; exon_number "7";
chr19	StringTie	exon	44520474	44520752	1000	-	.	gene_id "MSTRG.89635"; transcript_id "MSTRG.89635.75"; exon_number "8";
chr19	StringTie	exon	44522634	44522912	1000	-	.	gene_id "MSTRG.89635"; transcript_id "MSTRG.89635.75"; exon_number "9";
chr19	StringTie	exon	44523986	44524261	1000	-	.	gene_id "MSTRG.89635"; transcript_id "MSTRG.89635.75"; exon_number "10";
chr19	StringTie	exon	44525101	44525244	1000	-	.	gene_id "MSTRG.89635"; transcript_id "MSTRG.89635.75"; exon_number "11";
chr19	StringTie	exon	44527554	44527634	1000	-	.	gene_id "MSTRG.89635"; transcript_id "MSTRG.89635.75"; exon_number "12";
chr19	StringTie	exon	44529458	44529602	1000	-	.	gene_id "MSTRG.89635"; transcript_id "MSTRG.89635.75"; exon_number "13";
chr19	StringTie	exon	44529640	44529888	1000	-	.	gene_id "MSTRG.89635"; transcript_id "MSTRG.89635.75"; exon_number "14";
chr19	StringTie	transcript	44503764	44529888	1000	-	.	gene_id "MSTRG.89635"; transcript_id "MSTRG.89635.76";
chr19	StringTie	exon	44503764	44507867	1000	-	.	gene_id "MSTRG.89635"; transcript_id "MSTRG.89635.76"; exon_number "1";
chr19	StringTie	exon	44511030	44511155	1000	-	.	gene_id "MSTRG.89635"; transcript_id "MSTRG.89635.76"; exon_number "2";
chr19	StringTie	exon	44511637	44511672	1000	-	.	gene_id "MSTRG.89635"; transcript_id "MSTRG.89635.76"; exon_number "3";
chr19	StringTie	exon	44512017	44512078	1000	-	.	gene_id "MSTRG.89635"; transcript_id "MSTRG.89635.76"; exon_number "4";
chr19	StringTie	exon	44512868	44512953	1000	-	.	gene_id "MSTRG.89635"; transcript_id "MSTRG.89635.76"; exon_number "5";
chr19	StringTie	exon	44513172	44513289	1000	-	.	gene_id "MSTRG.89635"; transcript_id "MSTRG.89635.76"; exon_number "6";
chr19	StringTie	exon	44516950	44517224	1000	-	.	gene_id "MSTRG.89635"; transcript_id "MSTRG.89635.76"; exon_number "7";
chr19	StringTie	exon	44520474	44520752	1000	-	.	gene_id "MSTRG.89635"; transcript_id "MSTRG.89635.76"; exon_number "8";
chr19	StringTie	exon	44522634	44522912	1000	-	.	gene_id "MSTRG.89635"; transcript_id "MSTRG.89635.76"; exon_number "9";
chr19	StringTie	exon	44523986	44524261	1000	-	.	gene_id "MSTRG.89635"; transcript_id "MSTRG.89635.76"; exon_number "10";
chr19	StringTie	exon	44525101	44525244	1000	-	.	gene_id "MSTRG.89635"; transcript_id "MSTRG.89635.76"; exon_number "11";
chr19	StringTie	exon	44527554	44527634	1000	-	.	gene_id "MSTRG.89635"; transcript_id "MSTRG.89635.76"; exon_number "12";
chr19	StringTie	exon	44529458	44529602	1000	-	.	gene_id "MSTRG.89635"; transcript_id "MSTRG.89635.76"; exon_number "13";
chr19	StringTie	exon	44529640	44529888	1000	-	.	gene_id "MSTRG.89635"; transcript_id "MSTRG.89635.76"; exon_number "14";
chr19	StringTie	transcript	44503765	44574136	1000	-	.	gene_id "MSTRG.89635"; transcript_id "MSTRG.89635.77";
chr19	StringTie	exon	44503765	44506214	1000	-	.	gene_id "MSTRG.89635"; transcript_id "MSTRG.89635.77"; exon_number "1";
chr19	StringTie	exon	44511030	44511155	1000	-	.	gene_id "MSTRG.89635"; transcript_id "MSTRG.89635.77"; exon_number "2";
chr19	StringTie	exon	44512017	44512078	1000	-	.	gene_id "MSTRG.89635"; transcript_id "MSTRG.89635.77"; exon_number "3";
chr19	StringTie	exon	44512868	44512953	1000	-	.	gene_id "MSTRG.89635"; transcript_id "MSTRG.89635.77"; exon_number "4";
chr19	StringTie	exon	44513172	44513289	1000	-	.	gene_id "MSTRG.89635"; transcript_id "MSTRG.89635.77"; exon_number "5";
chr19	StringTie	exon	44516946	44517224	1000	-	.	gene_id "MSTRG.89635"; transcript_id "MSTRG.89635.77"; exon_number "6";
chr19	StringTie	exon	44520474	44520752	1000	-	.	gene_id "MSTRG.89635"; transcript_id "MSTRG.89635.77"; exon_number "7";
chr19	StringTie	exon	44522634	44522912	1000	-	.	gene_id "MSTRG.89635"; transcript_id "MSTRG.89635.77"; exon_number "8";
chr19	StringTie	exon	44523986	44524261	1000	-	.	gene_id "MSTRG.89635"; transcript_id "MSTRG.89635.77"; exon_number "9";
chr19	StringTie	exon	44525101	44525244	1000	-	.	gene_id "MSTRG.89635"; transcript_id "MSTRG.89635.77"; exon_number "10";
chr19	StringTie	exon	44529458	44538513	1000	-	.	gene_id "MSTRG.89635"; transcript_id "MSTRG.89635.77"; exon_number "11";
chr19	StringTie	exon	44539167	44539366	1000	-	.	gene_id "MSTRG.89635"; transcript_id "MSTRG.89635.77"; exon_number "12";
chr19	StringTie	exon	44541000	44541142	1000	-	.	gene_id "MSTRG.89635"; transcript_id "MSTRG.89635.77"; exon_number "13";
chr19	StringTie	exon	44542761	44543015	1000	-	.	gene_id "MSTRG.89635"; transcript_id "MSTRG.89635.77"; exon_number "14";
chr19	StringTie	exon	44543654	44543932	1000	-	.	gene_id "MSTRG.89635"; transcript_id "MSTRG.89635.77"; exon_number "15";
chr19	StringTie	exon	44547179	44547433	1000	-	.	gene_id "MSTRG.89635"; transcript_id "MSTRG.89635.77"; exon_number "16";
chr19	StringTie	exon	44548898	44549176	1000	-	.	gene_id "MSTRG.89635"; transcript_id "MSTRG.89635.77"; exon_number "17";
chr19	StringTie	exon	44552796	44571926	1000	-	.	gene_id "MSTRG.89635"; transcript_id "MSTRG.89635.77"; exon_number "18";
chr19	StringTie	exon	44572099	44574136	1000	-	.	gene_id "MSTRG.89635"; transcript_id "MSTRG.89635.77"; exon_number "19";
chr19	StringTie	transcript	44503765	44528167	1000	-	.	gene_id "MSTRG.89635"; transcript_id "MSTRG.89635.78";
chr19	StringTie	exon	44503765	44506214	1000	-	.	gene_id "MSTRG.89635"; transcript_id "MSTRG.89635.78"; exon_number "1";
chr19	StringTie	exon	44511030	44511155	1000	-	.	gene_id "MSTRG.89635"; transcript_id "MSTRG.89635.78"; exon_number "2";
chr19	StringTie	exon	44511637	44511672	1000	-	.	gene_id "MSTRG.89635"; transcript_id "MSTRG.89635.78"; exon_number "3";
chr19	StringTie	exon	44512017	44512074	1000	-	.	gene_id "MSTRG.89635"; transcript_id "MSTRG.89635.78"; exon_number "4";
chr19	StringTie	exon	44512868	44512953	1000	-	.	gene_id "MSTRG.89635"; transcript_id "MSTRG.89635.78"; exon_number "5";
chr19	StringTie	exon	44513172	44513289	1000	-	.	gene_id "MSTRG.89635"; transcript_id "MSTRG.89635.78"; exon_number "6";
chr19	StringTie	exon	44516946	44517224	1000	-	.	gene_id "MSTRG.89635"; transcript_id "MSTRG.89635.78"; exon_number "7";
chr19	StringTie	exon	44520474	44520752	1000	-	.	gene_id "MSTRG.89635"; transcript_id "MSTRG.89635.78"; exon_number "8";
chr19	StringTie	exon	44523986	44524261	1000	-	.	gene_id "MSTRG.89635"; transcript_id "MSTRG.89635.78"; exon_number "9";
chr19	StringTie	exon	44525101	44525244	1000	-	.	gene_id "MSTRG.89635"; transcript_id "MSTRG.89635.78"; exon_number "10";
chr19	StringTie	exon	44527554	44528167	1000	-	.	gene_id "MSTRG.89635"; transcript_id "MSTRG.89635.78"; exon_number "11";
chr19	StringTie	transcript	44503781	44532053	1000	-	.	gene_id "MSTRG.89635"; transcript_id "MSTRG.89635.79";
chr19	StringTie	exon	44503781	44506214	1000	-	.	gene_id "MSTRG.89635"; transcript_id "MSTRG.89635.79"; exon_number "1";
chr19	StringTie	exon	44511030	44511155	1000	-	.	gene_id "MSTRG.89635"; transcript_id "MSTRG.89635.79"; exon_number "2";
chr19	StringTie	exon	44511637	44511672	1000	-	.	gene_id "MSTRG.89635"; transcript_id "MSTRG.89635.79"; exon_number "3";
chr19	StringTie	exon	44512017	44512078	1000	-	.	gene_id "MSTRG.89635"; transcript_id "MSTRG.89635.79"; exon_number "4";
chr19	StringTie	exon	44512868	44512953	1000	-	.	gene_id "MSTRG.89635"; transcript_id "MSTRG.89635.79"; exon_number "5";
chr19	StringTie	exon	44513172	44513289	1000	-	.	gene_id "MSTRG.89635"; transcript_id "MSTRG.89635.79"; exon_number "6";
chr19	StringTie	exon	44516946	44517224	1000	-	.	gene_id "MSTRG.89635"; transcript_id "MSTRG.89635.79"; exon_number "7";
chr19	StringTie	exon	44520474	44520752	1000	-	.	gene_id "MSTRG.89635"; transcript_id "MSTRG.89635.79"; exon_number "8";
chr19	StringTie	exon	44523986	44524261	1000	-	.	gene_id "MSTRG.89635"; transcript_id "MSTRG.89635.79"; exon_number "9";
chr19	StringTie	exon	44525101	44525244	1000	-	.	gene_id "MSTRG.89635"; transcript_id "MSTRG.89635.79"; exon_number "10";
chr19	StringTie	exon	44527554	44527634	1000	-	.	gene_id "MSTRG.89635"; transcript_id "MSTRG.89635.79"; exon_number "11";
chr19	StringTie	exon	44529458	44532053	1000	-	.	gene_id "MSTRG.89635"; transcript_id "MSTRG.89635.79"; exon_number "12";
chr19	StringTie	transcript	44473444	44490886	1000	-	.	gene_id "MSTRG.89635"; transcript_id "MSTRG.89635.8";
chr19	StringTie	exon	44473444	44478146	1000	-	.	gene_id "MSTRG.89635"; transcript_id "MSTRG.89635.8"; exon_number "1";
chr19	StringTie	exon	44479283	44479409	1000	-	.	gene_id "MSTRG.89635"; transcript_id "MSTRG.89635.8"; exon_number "2";
chr19	StringTie	exon	44484361	44484435	1000	-	.	gene_id "MSTRG.89635"; transcript_id "MSTRG.89635.8"; exon_number "3";
chr19	StringTie	exon	44485036	44485157	1000	-	.	gene_id "MSTRG.89635"; transcript_id "MSTRG.89635.8"; exon_number "4";
chr19	StringTie	exon	44490597	44490886	1000	-	.	gene_id "MSTRG.89635"; transcript_id "MSTRG.89635.8"; exon_number "5";
chr19	StringTie	transcript	44503790	44529878	1000	-	.	gene_id "MSTRG.89635"; transcript_id "MSTRG.89635.80";
chr19	StringTie	exon	44503790	44507867	1000	-	.	gene_id "MSTRG.89635"; transcript_id "MSTRG.89635.80"; exon_number "1";
chr19	StringTie	exon	44511030	44511155	1000	-	.	gene_id "MSTRG.89635"; transcript_id "MSTRG.89635.80"; exon_number "2";
chr19	StringTie	exon	44511637	44511672	1000	-	.	gene_id "MSTRG.89635"; transcript_id "MSTRG.89635.80"; exon_number "3";
chr19	StringTie	exon	44512017	44512078	1000	-	.	gene_id "MSTRG.89635"; transcript_id "MSTRG.89635.80"; exon_number "4";
chr19	StringTie	exon	44512868	44512953	1000	-	.	gene_id "MSTRG.89635"; transcript_id "MSTRG.89635.80"; exon_number "5";
chr19	StringTie	exon	44513172	44513289	1000	-	.	gene_id "MSTRG.89635"; transcript_id "MSTRG.89635.80"; exon_number "6";
chr19	StringTie	exon	44516946	44517224	1000	-	.	gene_id "MSTRG.89635"; transcript_id "MSTRG.89635.80"; exon_number "7";
chr19	StringTie	exon	44520474	44520752	1000	-	.	gene_id "MSTRG.89635"; transcript_id "MSTRG.89635.80"; exon_number "8";
chr19	StringTie	exon	44523986	44524261	1000	-	.	gene_id "MSTRG.89635"; transcript_id "MSTRG.89635.80"; exon_number "9";
chr19	StringTie	exon	44525101	44525244	1000	-	.	gene_id "MSTRG.89635"; transcript_id "MSTRG.89635.80"; exon_number "10";
chr19	StringTie	exon	44527554	44527634	1000	-	.	gene_id "MSTRG.89635"; transcript_id "MSTRG.89635.80"; exon_number "11";
chr19	StringTie	exon	44529458	44529602	1000	-	.	gene_id "MSTRG.89635"; transcript_id "MSTRG.89635.80"; exon_number "12";
chr19	StringTie	exon	44529640	44529878	1000	-	.	gene_id "MSTRG.89635"; transcript_id "MSTRG.89635.80"; exon_number "13";
chr19	StringTie	transcript	44503794	44562822	1000	-	.	gene_id "MSTRG.89635"; transcript_id "MSTRG.89635.81";
chr19	StringTie	exon	44503794	44506214	1000	-	.	gene_id "MSTRG.89635"; transcript_id "MSTRG.89635.81"; exon_number "1";
chr19	StringTie	exon	44511030	44511155	1000	-	.	gene_id "MSTRG.89635"; transcript_id "MSTRG.89635.81"; exon_number "2";
chr19	StringTie	exon	44511637	44511672	1000	-	.	gene_id "MSTRG.89635"; transcript_id "MSTRG.89635.81"; exon_number "3";
chr19	StringTie	exon	44512017	44512078	1000	-	.	gene_id "MSTRG.89635"; transcript_id "MSTRG.89635.81"; exon_number "4";
chr19	StringTie	exon	44512868	44512953	1000	-	.	gene_id "MSTRG.89635"; transcript_id "MSTRG.89635.81"; exon_number "5";
chr19	StringTie	exon	44513172	44513289	1000	-	.	gene_id "MSTRG.89635"; transcript_id "MSTRG.89635.81"; exon_number "6";
chr19	StringTie	exon	44516946	44517224	1000	-	.	gene_id "MSTRG.89635"; transcript_id "MSTRG.89635.81"; exon_number "7";
chr19	StringTie	exon	44520474	44524261	1000	-	.	gene_id "MSTRG.89635"; transcript_id "MSTRG.89635.81"; exon_number "8";
chr19	StringTie	exon	44525101	44525244	1000	-	.	gene_id "MSTRG.89635"; transcript_id "MSTRG.89635.81"; exon_number "9";
chr19	StringTie	exon	44538384	44538513	1000	-	.	gene_id "MSTRG.89635"; transcript_id "MSTRG.89635.81"; exon_number "10";
chr19	StringTie	exon	44539167	44539198	1000	-	.	gene_id "MSTRG.89635"; transcript_id "MSTRG.89635.81"; exon_number "11";
chr19	StringTie	exon	44541000	44541142	1000	-	.	gene_id "MSTRG.89635"; transcript_id "MSTRG.89635.81"; exon_number "12";
chr19	StringTie	exon	44542761	44543015	1000	-	.	gene_id "MSTRG.89635"; transcript_id "MSTRG.89635.81"; exon_number "13";
chr19	StringTie	exon	44543654	44543932	1000	-	.	gene_id "MSTRG.89635"; transcript_id "MSTRG.89635.81"; exon_number "14";
chr19	StringTie	exon	44547179	44547433	1000	-	.	gene_id "MSTRG.89635"; transcript_id "MSTRG.89635.81"; exon_number "15";
chr19	StringTie	exon	44548898	44549176	1000	-	.	gene_id "MSTRG.89635"; transcript_id "MSTRG.89635.81"; exon_number "16";
chr19	StringTie	exon	44552796	44552888	1000	-	.	gene_id "MSTRG.89635"; transcript_id "MSTRG.89635.81"; exon_number "17";
chr19	StringTie	exon	44556062	44556662	1000	-	.	gene_id "MSTRG.89635"; transcript_id "MSTRG.89635.81"; exon_number "18";
chr19	StringTie	exon	44562454	44562822	1000	-	.	gene_id "MSTRG.89635"; transcript_id "MSTRG.89635.81"; exon_number "19";
chr19	StringTie	transcript	44503795	44520985	1000	-	.	gene_id "MSTRG.89635"; transcript_id "MSTRG.89635.82";
chr19	StringTie	exon	44503795	44506214	1000	-	.	gene_id "MSTRG.89635"; transcript_id "MSTRG.89635.82"; exon_number "1";
chr19	StringTie	exon	44511030	44511155	1000	-	.	gene_id "MSTRG.89635"; transcript_id "MSTRG.89635.82"; exon_number "2";
chr19	StringTie	exon	44512017	44512078	1000	-	.	gene_id "MSTRG.89635"; transcript_id "MSTRG.89635.82"; exon_number "3";
chr19	StringTie	exon	44512868	44512953	1000	-	.	gene_id "MSTRG.89635"; transcript_id "MSTRG.89635.82"; exon_number "4";
chr19	StringTie	exon	44513172	44513262	1000	-	.	gene_id "MSTRG.89635"; transcript_id "MSTRG.89635.82"; exon_number "5";
chr19	StringTie	exon	44516946	44517224	1000	-	.	gene_id "MSTRG.89635"; transcript_id "MSTRG.89635.82"; exon_number "6";
chr19	StringTie	exon	44520474	44520985	1000	-	.	gene_id "MSTRG.89635"; transcript_id "MSTRG.89635.82"; exon_number "7";
chr19	StringTie	transcript	44503807	44558370	1000	-	.	gene_id "MSTRG.89635"; transcript_id "MSTRG.89635.83";
chr19	StringTie	exon	44503807	44506214	1000	-	.	gene_id "MSTRG.89635"; transcript_id "MSTRG.89635.83"; exon_number "1";
chr19	StringTie	exon	44511030	44511426	1000	-	.	gene_id "MSTRG.89635"; transcript_id "MSTRG.89635.83"; exon_number "2";
chr19	StringTie	exon	44511637	44511672	1000	-	.	gene_id "MSTRG.89635"; transcript_id "MSTRG.89635.83"; exon_number "3";
chr19	StringTie	exon	44512017	44512078	1000	-	.	gene_id "MSTRG.89635"; transcript_id "MSTRG.89635.83"; exon_number "4";
chr19	StringTie	exon	44512868	44512953	1000	-	.	gene_id "MSTRG.89635"; transcript_id "MSTRG.89635.83"; exon_number "5";
chr19	StringTie	exon	44513172	44513289	1000	-	.	gene_id "MSTRG.89635"; transcript_id "MSTRG.89635.83"; exon_number "6";
chr19	StringTie	exon	44516946	44517224	1000	-	.	gene_id "MSTRG.89635"; transcript_id "MSTRG.89635.83"; exon_number "7";
chr19	StringTie	exon	44520474	44524261	1000	-	.	gene_id "MSTRG.89635"; transcript_id "MSTRG.89635.83"; exon_number "8";
chr19	StringTie	exon	44525101	44525244	1000	-	.	gene_id "MSTRG.89635"; transcript_id "MSTRG.89635.83"; exon_number "9";
chr19	StringTie	exon	44538401	44538513	1000	-	.	gene_id "MSTRG.89635"; transcript_id "MSTRG.89635.83"; exon_number "10";
chr19	StringTie	exon	44539167	44539198	1000	-	.	gene_id "MSTRG.89635"; transcript_id "MSTRG.89635.83"; exon_number "11";
chr19	StringTie	exon	44541000	44541142	1000	-	.	gene_id "MSTRG.89635"; transcript_id "MSTRG.89635.83"; exon_number "12";
chr19	StringTie	exon	44542761	44543015	1000	-	.	gene_id "MSTRG.89635"; transcript_id "MSTRG.89635.83"; exon_number "13";
chr19	StringTie	exon	44543654	44543932	1000	-	.	gene_id "MSTRG.89635"; transcript_id "MSTRG.89635.83"; exon_number "14";
chr19	StringTie	exon	44547179	44547433	1000	-	.	gene_id "MSTRG.89635"; transcript_id "MSTRG.89635.83"; exon_number "15";
chr19	StringTie	exon	44548898	44549176	1000	-	.	gene_id "MSTRG.89635"; transcript_id "MSTRG.89635.83"; exon_number "16";
chr19	StringTie	exon	44552796	44552888	1000	-	.	gene_id "MSTRG.89635"; transcript_id "MSTRG.89635.83"; exon_number "17";
chr19	StringTie	exon	44556602	44556793	1000	-	.	gene_id "MSTRG.89635"; transcript_id "MSTRG.89635.83"; exon_number "18";
chr19	StringTie	exon	44557529	44558370	1000	-	.	gene_id "MSTRG.89635"; transcript_id "MSTRG.89635.83"; exon_number "19";
chr19	StringTie	transcript	44503810	44529875	1000	-	.	gene_id "MSTRG.89635"; transcript_id "MSTRG.89635.84";
chr19	StringTie	exon	44503810	44506214	1000	-	.	gene_id "MSTRG.89635"; transcript_id "MSTRG.89635.84"; exon_number "1";
chr19	StringTie	exon	44511030	44511155	1000	-	.	gene_id "MSTRG.89635"; transcript_id "MSTRG.89635.84"; exon_number "2";
chr19	StringTie	exon	44512017	44512078	1000	-	.	gene_id "MSTRG.89635"; transcript_id "MSTRG.89635.84"; exon_number "3";
chr19	StringTie	exon	44512868	44512953	1000	-	.	gene_id "MSTRG.89635"; transcript_id "MSTRG.89635.84"; exon_number "4";
chr19	StringTie	exon	44513172	44513289	1000	-	.	gene_id "MSTRG.89635"; transcript_id "MSTRG.89635.84"; exon_number "5";
chr19	StringTie	exon	44516946	44517224	1000	-	.	gene_id "MSTRG.89635"; transcript_id "MSTRG.89635.84"; exon_number "6";
chr19	StringTie	exon	44520474	44520752	1000	-	.	gene_id "MSTRG.89635"; transcript_id "MSTRG.89635.84"; exon_number "7";
chr19	StringTie	exon	44522634	44522912	1000	-	.	gene_id "MSTRG.89635"; transcript_id "MSTRG.89635.84"; exon_number "8";
chr19	StringTie	exon	44523986	44524261	1000	-	.	gene_id "MSTRG.89635"; transcript_id "MSTRG.89635.84"; exon_number "9";
chr19	StringTie	exon	44525101	44525244	1000	-	.	gene_id "MSTRG.89635"; transcript_id "MSTRG.89635.84"; exon_number "10";
chr19	StringTie	exon	44527554	44527634	1000	-	.	gene_id "MSTRG.89635"; transcript_id "MSTRG.89635.84"; exon_number "11";
chr19	StringTie	exon	44529458	44529875	1000	-	.	gene_id "MSTRG.89635"; transcript_id "MSTRG.89635.84"; exon_number "12";
chr19	StringTie	transcript	44503810	44529948	1000	-	.	gene_id "MSTRG.89635"; transcript_id "MSTRG.89635.85";
chr19	StringTie	exon	44503810	44506214	1000	-	.	gene_id "MSTRG.89635"; transcript_id "MSTRG.89635.85"; exon_number "1";
chr19	StringTie	exon	44511030	44511155	1000	-	.	gene_id "MSTRG.89635"; transcript_id "MSTRG.89635.85"; exon_number "2";
chr19	StringTie	exon	44511637	44511672	1000	-	.	gene_id "MSTRG.89635"; transcript_id "MSTRG.89635.85"; exon_number "3";
chr19	StringTie	exon	44512017	44512078	1000	-	.	gene_id "MSTRG.89635"; transcript_id "MSTRG.89635.85"; exon_number "4";
chr19	StringTie	exon	44512868	44512953	1000	-	.	gene_id "MSTRG.89635"; transcript_id "MSTRG.89635.85"; exon_number "5";
chr19	StringTie	exon	44513172	44513289	1000	-	.	gene_id "MSTRG.89635"; transcript_id "MSTRG.89635.85"; exon_number "6";
chr19	StringTie	exon	44516946	44517224	1000	-	.	gene_id "MSTRG.89635"; transcript_id "MSTRG.89635.85"; exon_number "7";
chr19	StringTie	exon	44520474	44520752	1000	-	.	gene_id "MSTRG.89635"; transcript_id "MSTRG.89635.85"; exon_number "8";
chr19	StringTie	exon	44522634	44522912	1000	-	.	gene_id "MSTRG.89635"; transcript_id "MSTRG.89635.85"; exon_number "9";
chr19	StringTie	exon	44523986	44524261	1000	-	.	gene_id "MSTRG.89635"; transcript_id "MSTRG.89635.85"; exon_number "10";
chr19	StringTie	exon	44525101	44525244	1000	-	.	gene_id "MSTRG.89635"; transcript_id "MSTRG.89635.85"; exon_number "11";
chr19	StringTie	exon	44527554	44527634	1000	-	.	gene_id "MSTRG.89635"; transcript_id "MSTRG.89635.85"; exon_number "12";
chr19	StringTie	exon	44529458	44529948	1000	-	.	gene_id "MSTRG.89635"; transcript_id "MSTRG.89635.85"; exon_number "13";
chr19	StringTie	transcript	44503815	44551342	1000	-	.	gene_id "MSTRG.89635"; transcript_id "MSTRG.89635.86";
chr19	StringTie	exon	44503815	44507867	1000	-	.	gene_id "MSTRG.89635"; transcript_id "MSTRG.89635.86"; exon_number "1";
chr19	StringTie	exon	44511030	44511155	1000	-	.	gene_id "MSTRG.89635"; transcript_id "MSTRG.89635.86"; exon_number "2";
chr19	StringTie	exon	44511637	44511672	1000	-	.	gene_id "MSTRG.89635"; transcript_id "MSTRG.89635.86"; exon_number "3";
chr19	StringTie	exon	44512017	44512078	1000	-	.	gene_id "MSTRG.89635"; transcript_id "MSTRG.89635.86"; exon_number "4";
chr19	StringTie	exon	44512868	44512953	1000	-	.	gene_id "MSTRG.89635"; transcript_id "MSTRG.89635.86"; exon_number "5";
chr19	StringTie	exon	44513172	44513289	1000	-	.	gene_id "MSTRG.89635"; transcript_id "MSTRG.89635.86"; exon_number "6";
chr19	StringTie	exon	44516946	44517196	1000	-	.	gene_id "MSTRG.89635"; transcript_id "MSTRG.89635.86"; exon_number "7";
chr19	StringTie	exon	44520474	44520752	1000	-	.	gene_id "MSTRG.89635"; transcript_id "MSTRG.89635.86"; exon_number "8";
chr19	StringTie	exon	44522634	44522912	1000	-	.	gene_id "MSTRG.89635"; transcript_id "MSTRG.89635.86"; exon_number "9";
chr19	StringTie	exon	44523986	44524261	1000	-	.	gene_id "MSTRG.89635"; transcript_id "MSTRG.89635.86"; exon_number "10";
chr19	StringTie	exon	44525101	44525244	1000	-	.	gene_id "MSTRG.89635"; transcript_id "MSTRG.89635.86"; exon_number "11";
chr19	StringTie	exon	44527554	44527634	1000	-	.	gene_id "MSTRG.89635"; transcript_id "MSTRG.89635.86"; exon_number "12";
chr19	StringTie	exon	44529458	44538513	1000	-	.	gene_id "MSTRG.89635"; transcript_id "MSTRG.89635.86"; exon_number "13";
chr19	StringTie	exon	44539167	44541142	1000	-	.	gene_id "MSTRG.89635"; transcript_id "MSTRG.89635.86"; exon_number "14";
chr19	StringTie	exon	44542761	44543015	1000	-	.	gene_id "MSTRG.89635"; transcript_id "MSTRG.89635.86"; exon_number "15";
chr19	StringTie	exon	44543654	44543932	1000	-	.	gene_id "MSTRG.89635"; transcript_id "MSTRG.89635.86"; exon_number "16";
chr19	StringTie	exon	44547179	44547433	1000	-	.	gene_id "MSTRG.89635"; transcript_id "MSTRG.89635.86"; exon_number "17";
chr19	StringTie	exon	44548898	44551342	1000	-	.	gene_id "MSTRG.89635"; transcript_id "MSTRG.89635.86"; exon_number "18";
chr19	StringTie	transcript	44503820	44529800	1000	-	.	gene_id "MSTRG.89635"; transcript_id "MSTRG.89635.87";
chr19	StringTie	exon	44503820	44506214	1000	-	.	gene_id "MSTRG.89635"; transcript_id "MSTRG.89635.87"; exon_number "1";
chr19	StringTie	exon	44511030	44511155	1000	-	.	gene_id "MSTRG.89635"; transcript_id "MSTRG.89635.87"; exon_number "2";
chr19	StringTie	exon	44511637	44511672	1000	-	.	gene_id "MSTRG.89635"; transcript_id "MSTRG.89635.87"; exon_number "3";
chr19	StringTie	exon	44512017	44512078	1000	-	.	gene_id "MSTRG.89635"; transcript_id "MSTRG.89635.87"; exon_number "4";
chr19	StringTie	exon	44512868	44512953	1000	-	.	gene_id "MSTRG.89635"; transcript_id "MSTRG.89635.87"; exon_number "5";
chr19	StringTie	exon	44513172	44513289	1000	-	.	gene_id "MSTRG.89635"; transcript_id "MSTRG.89635.87"; exon_number "6";
chr19	StringTie	exon	44516946	44517224	1000	-	.	gene_id "MSTRG.89635"; transcript_id "MSTRG.89635.87"; exon_number "7";
chr19	StringTie	exon	44520474	44520752	1000	-	.	gene_id "MSTRG.89635"; transcript_id "MSTRG.89635.87"; exon_number "8";
chr19	StringTie	exon	44523986	44524261	1000	-	.	gene_id "MSTRG.89635"; transcript_id "MSTRG.89635.87"; exon_number "9";
chr19	StringTie	exon	44525101	44525244	1000	-	.	gene_id "MSTRG.89635"; transcript_id "MSTRG.89635.87"; exon_number "10";
chr19	StringTie	exon	44529458	44529800	1000	-	.	gene_id "MSTRG.89635"; transcript_id "MSTRG.89635.87"; exon_number "11";
chr19	StringTie	transcript	44503828	44532053	1000	-	.	gene_id "MSTRG.89635"; transcript_id "MSTRG.89635.88";
chr19	StringTie	exon	44503828	44507867	1000	-	.	gene_id "MSTRG.89635"; transcript_id "MSTRG.89635.88"; exon_number "1";
chr19	StringTie	exon	44511030	44511155	1000	-	.	gene_id "MSTRG.89635"; transcript_id "MSTRG.89635.88"; exon_number "2";
chr19	StringTie	exon	44511637	44511672	1000	-	.	gene_id "MSTRG.89635"; transcript_id "MSTRG.89635.88"; exon_number "3";
chr19	StringTie	exon	44512017	44512078	1000	-	.	gene_id "MSTRG.89635"; transcript_id "MSTRG.89635.88"; exon_number "4";
chr19	StringTie	exon	44512868	44512953	1000	-	.	gene_id "MSTRG.89635"; transcript_id "MSTRG.89635.88"; exon_number "5";
chr19	StringTie	exon	44513172	44513289	1000	-	.	gene_id "MSTRG.89635"; transcript_id "MSTRG.89635.88"; exon_number "6";
chr19	StringTie	exon	44516946	44517224	1000	-	.	gene_id "MSTRG.89635"; transcript_id "MSTRG.89635.88"; exon_number "7";
chr19	StringTie	exon	44520474	44520752	1000	-	.	gene_id "MSTRG.89635"; transcript_id "MSTRG.89635.88"; exon_number "8";
chr19	StringTie	exon	44522634	44522912	1000	-	.	gene_id "MSTRG.89635"; transcript_id "MSTRG.89635.88"; exon_number "9";
chr19	StringTie	exon	44523800	44524259	1000	-	.	gene_id "MSTRG.89635"; transcript_id "MSTRG.89635.88"; exon_number "10";
chr19	StringTie	exon	44525101	44525244	1000	-	.	gene_id "MSTRG.89635"; transcript_id "MSTRG.89635.88"; exon_number "11";
chr19	StringTie	exon	44527554	44527634	1000	-	.	gene_id "MSTRG.89635"; transcript_id "MSTRG.89635.88"; exon_number "12";
chr19	StringTie	exon	44529458	44532053	1000	-	.	gene_id "MSTRG.89635"; transcript_id "MSTRG.89635.88"; exon_number "13";
chr19	StringTie	transcript	44503833	44620821	1000	-	.	gene_id "MSTRG.89635"; transcript_id "MSTRG.89635.89";
chr19	StringTie	exon	44503833	44507867	1000	-	.	gene_id "MSTRG.89635"; transcript_id "MSTRG.89635.89"; exon_number "1";
chr19	StringTie	exon	44511030	44511155	1000	-	.	gene_id "MSTRG.89635"; transcript_id "MSTRG.89635.89"; exon_number "2";
chr19	StringTie	exon	44512017	44512078	1000	-	.	gene_id "MSTRG.89635"; transcript_id "MSTRG.89635.89"; exon_number "3";
chr19	StringTie	exon	44512868	44512953	1000	-	.	gene_id "MSTRG.89635"; transcript_id "MSTRG.89635.89"; exon_number "4";
chr19	StringTie	exon	44513172	44513262	1000	-	.	gene_id "MSTRG.89635"; transcript_id "MSTRG.89635.89"; exon_number "5";
chr19	StringTie	exon	44516946	44517196	1000	-	.	gene_id "MSTRG.89635"; transcript_id "MSTRG.89635.89"; exon_number "6";
chr19	StringTie	exon	44520474	44520752	1000	-	.	gene_id "MSTRG.89635"; transcript_id "MSTRG.89635.89"; exon_number "7";
chr19	StringTie	exon	44522634	44524261	1000	-	.	gene_id "MSTRG.89635"; transcript_id "MSTRG.89635.89"; exon_number "8";
chr19	StringTie	exon	44525101	44525244	1000	-	.	gene_id "MSTRG.89635"; transcript_id "MSTRG.89635.89"; exon_number "9";
chr19	StringTie	exon	44527554	44538513	1000	-	.	gene_id "MSTRG.89635"; transcript_id "MSTRG.89635.89"; exon_number "10";
chr19	StringTie	exon	44539167	44539198	1000	-	.	gene_id "MSTRG.89635"; transcript_id "MSTRG.89635.89"; exon_number "11";
chr19	StringTie	exon	44541000	44541142	1000	-	.	gene_id "MSTRG.89635"; transcript_id "MSTRG.89635.89"; exon_number "12";
chr19	StringTie	exon	44542761	44543015	1000	-	.	gene_id "MSTRG.89635"; transcript_id "MSTRG.89635.89"; exon_number "13";
chr19	StringTie	exon	44543654	44543932	1000	-	.	gene_id "MSTRG.89635"; transcript_id "MSTRG.89635.89"; exon_number "14";
chr19	StringTie	exon	44547179	44547433	1000	-	.	gene_id "MSTRG.89635"; transcript_id "MSTRG.89635.89"; exon_number "15";
chr19	StringTie	exon	44548898	44549176	1000	-	.	gene_id "MSTRG.89635"; transcript_id "MSTRG.89635.89"; exon_number "16";
chr19	StringTie	exon	44556602	44556689	1000	-	.	gene_id "MSTRG.89635"; transcript_id "MSTRG.89635.89"; exon_number "17";
chr19	StringTie	exon	44620765	44620821	1000	-	.	gene_id "MSTRG.89635"; transcript_id "MSTRG.89635.89"; exon_number "18";
chr19	StringTie	transcript	44473666	44500534	1000	-	.	gene_id "MSTRG.89635"; transcript_id "MSTRG.89635.9";
chr19	StringTie	exon	44473666	44478146	1000	-	.	gene_id "MSTRG.89635"; transcript_id "MSTRG.89635.9"; exon_number "1";
chr19	StringTie	exon	44479283	44479479	1000	-	.	gene_id "MSTRG.89635"; transcript_id "MSTRG.89635.9"; exon_number "2";
chr19	StringTie	exon	44484361	44484435	1000	-	.	gene_id "MSTRG.89635"; transcript_id "MSTRG.89635.9"; exon_number "3";
chr19	StringTie	exon	44497284	44497377	1000	-	.	gene_id "MSTRG.89635"; transcript_id "MSTRG.89635.9"; exon_number "4";
chr19	StringTie	exon	44500201	44500534	1000	-	.	gene_id "MSTRG.89635"; transcript_id "MSTRG.89635.9"; exon_number "5";
chr19	StringTie	transcript	44503833	44551342	1000	-	.	gene_id "MSTRG.89635"; transcript_id "MSTRG.89635.90";
chr19	StringTie	exon	44503833	44507867	1000	-	.	gene_id "MSTRG.89635"; transcript_id "MSTRG.89635.90"; exon_number "1";
chr19	StringTie	exon	44511030	44511155	1000	-	.	gene_id "MSTRG.89635"; transcript_id "MSTRG.89635.90"; exon_number "2";
chr19	StringTie	exon	44512017	44512078	1000	-	.	gene_id "MSTRG.89635"; transcript_id "MSTRG.89635.90"; exon_number "3";
chr19	StringTie	exon	44512868	44512953	1000	-	.	gene_id "MSTRG.89635"; transcript_id "MSTRG.89635.90"; exon_number "4";
chr19	StringTie	exon	44513172	44513289	1000	-	.	gene_id "MSTRG.89635"; transcript_id "MSTRG.89635.90"; exon_number "5";
chr19	StringTie	exon	44516946	44517224	1000	-	.	gene_id "MSTRG.89635"; transcript_id "MSTRG.89635.90"; exon_number "6";
chr19	StringTie	exon	44520474	44520752	1000	-	.	gene_id "MSTRG.89635"; transcript_id "MSTRG.89635.90"; exon_number "7";
chr19	StringTie	exon	44522634	44522912	1000	-	.	gene_id "MSTRG.89635"; transcript_id "MSTRG.89635.90"; exon_number "8";
chr19	StringTie	exon	44523986	44524261	1000	-	.	gene_id "MSTRG.89635"; transcript_id "MSTRG.89635.90"; exon_number "9";
chr19	StringTie	exon	44525101	44525244	1000	-	.	gene_id "MSTRG.89635"; transcript_id "MSTRG.89635.90"; exon_number "10";
chr19	StringTie	exon	44527659	44538513	1000	-	.	gene_id "MSTRG.89635"; transcript_id "MSTRG.89635.90"; exon_number "11";
chr19	StringTie	exon	44539167	44539366	1000	-	.	gene_id "MSTRG.89635"; transcript_id "MSTRG.89635.90"; exon_number "12";
chr19	StringTie	exon	44541000	44541142	1000	-	.	gene_id "MSTRG.89635"; transcript_id "MSTRG.89635.90"; exon_number "13";
chr19	StringTie	exon	44542761	44543015	1000	-	.	gene_id "MSTRG.89635"; transcript_id "MSTRG.89635.90"; exon_number "14";
chr19	StringTie	exon	44543654	44543932	1000	-	.	gene_id "MSTRG.89635"; transcript_id "MSTRG.89635.90"; exon_number "15";
chr19	StringTie	exon	44547179	44547433	1000	-	.	gene_id "MSTRG.89635"; transcript_id "MSTRG.89635.90"; exon_number "16";
chr19	StringTie	exon	44548898	44549176	1000	-	.	gene_id "MSTRG.89635"; transcript_id "MSTRG.89635.90"; exon_number "17";
chr19	StringTie	exon	44549617	44551342	1000	-	.	gene_id "MSTRG.89635"; transcript_id "MSTRG.89635.90"; exon_number "18";
chr19	StringTie	transcript	44503833	44562847	1000	-	.	gene_id "MSTRG.89635"; transcript_id "MSTRG.89635.91";
chr19	StringTie	exon	44503833	44506214	1000	-	.	gene_id "MSTRG.89635"; transcript_id "MSTRG.89635.91"; exon_number "1";
chr19	StringTie	exon	44511030	44511155	1000	-	.	gene_id "MSTRG.89635"; transcript_id "MSTRG.89635.91"; exon_number "2";
chr19	StringTie	exon	44512017	44512078	1000	-	.	gene_id "MSTRG.89635"; transcript_id "MSTRG.89635.91"; exon_number "3";
chr19	StringTie	exon	44512868	44512953	1000	-	.	gene_id "MSTRG.89635"; transcript_id "MSTRG.89635.91"; exon_number "4";
chr19	StringTie	exon	44513172	44513289	1000	-	.	gene_id "MSTRG.89635"; transcript_id "MSTRG.89635.91"; exon_number "5";
chr19	StringTie	exon	44516946	44517224	1000	-	.	gene_id "MSTRG.89635"; transcript_id "MSTRG.89635.91"; exon_number "6";
chr19	StringTie	exon	44520474	44520752	1000	-	.	gene_id "MSTRG.89635"; transcript_id "MSTRG.89635.91"; exon_number "7";
chr19	StringTie	exon	44522634	44522912	1000	-	.	gene_id "MSTRG.89635"; transcript_id "MSTRG.89635.91"; exon_number "8";
chr19	StringTie	exon	44523986	44524261	1000	-	.	gene_id "MSTRG.89635"; transcript_id "MSTRG.89635.91"; exon_number "9";
chr19	StringTie	exon	44525101	44525244	1000	-	.	gene_id "MSTRG.89635"; transcript_id "MSTRG.89635.91"; exon_number "10";
chr19	StringTie	exon	44529458	44538513	1000	-	.	gene_id "MSTRG.89635"; transcript_id "MSTRG.89635.91"; exon_number "11";
chr19	StringTie	exon	44539167	44539366	1000	-	.	gene_id "MSTRG.89635"; transcript_id "MSTRG.89635.91"; exon_number "12";
chr19	StringTie	exon	44541000	44541142	1000	-	.	gene_id "MSTRG.89635"; transcript_id "MSTRG.89635.91"; exon_number "13";
chr19	StringTie	exon	44542761	44543015	1000	-	.	gene_id "MSTRG.89635"; transcript_id "MSTRG.89635.91"; exon_number "14";
chr19	StringTie	exon	44543654	44543932	1000	-	.	gene_id "MSTRG.89635"; transcript_id "MSTRG.89635.91"; exon_number "15";
chr19	StringTie	exon	44547179	44547433	1000	-	.	gene_id "MSTRG.89635"; transcript_id "MSTRG.89635.91"; exon_number "16";
chr19	StringTie	exon	44548898	44549176	1000	-	.	gene_id "MSTRG.89635"; transcript_id "MSTRG.89635.91"; exon_number "17";
chr19	StringTie	exon	44552796	44552888	1000	-	.	gene_id "MSTRG.89635"; transcript_id "MSTRG.89635.91"; exon_number "18";
chr19	StringTie	exon	44556062	44556662	1000	-	.	gene_id "MSTRG.89635"; transcript_id "MSTRG.89635.91"; exon_number "19";
chr19	StringTie	exon	44562454	44562847	1000	-	.	gene_id "MSTRG.89635"; transcript_id "MSTRG.89635.91"; exon_number "20";
chr19	StringTie	transcript	44503833	44562847	1000	-	.	gene_id "MSTRG.89635"; transcript_id "MSTRG.89635.92";
chr19	StringTie	exon	44503833	44506214	1000	-	.	gene_id "MSTRG.89635"; transcript_id "MSTRG.89635.92"; exon_number "1";
chr19	StringTie	exon	44511030	44511155	1000	-	.	gene_id "MSTRG.89635"; transcript_id "MSTRG.89635.92"; exon_number "2";
chr19	StringTie	exon	44511637	44511672	1000	-	.	gene_id "MSTRG.89635"; transcript_id "MSTRG.89635.92"; exon_number "3";
chr19	StringTie	exon	44512017	44512078	1000	-	.	gene_id "MSTRG.89635"; transcript_id "MSTRG.89635.92"; exon_number "4";
chr19	StringTie	exon	44512868	44512953	1000	-	.	gene_id "MSTRG.89635"; transcript_id "MSTRG.89635.92"; exon_number "5";
chr19	StringTie	exon	44513172	44513289	1000	-	.	gene_id "MSTRG.89635"; transcript_id "MSTRG.89635.92"; exon_number "6";
chr19	StringTie	exon	44516946	44517224	1000	-	.	gene_id "MSTRG.89635"; transcript_id "MSTRG.89635.92"; exon_number "7";
chr19	StringTie	exon	44520474	44520752	1000	-	.	gene_id "MSTRG.89635"; transcript_id "MSTRG.89635.92"; exon_number "8";
chr19	StringTie	exon	44522634	44522912	1000	-	.	gene_id "MSTRG.89635"; transcript_id "MSTRG.89635.92"; exon_number "9";
chr19	StringTie	exon	44523986	44524261	1000	-	.	gene_id "MSTRG.89635"; transcript_id "MSTRG.89635.92"; exon_number "10";
chr19	StringTie	exon	44525101	44525244	1000	-	.	gene_id "MSTRG.89635"; transcript_id "MSTRG.89635.92"; exon_number "11";
chr19	StringTie	exon	44529458	44538513	1000	-	.	gene_id "MSTRG.89635"; transcript_id "MSTRG.89635.92"; exon_number "12";
chr19	StringTie	exon	44539167	44539198	1000	-	.	gene_id "MSTRG.89635"; transcript_id "MSTRG.89635.92"; exon_number "13";
chr19	StringTie	exon	44541000	44541142	1000	-	.	gene_id "MSTRG.89635"; transcript_id "MSTRG.89635.92"; exon_number "14";
chr19	StringTie	exon	44542761	44543015	1000	-	.	gene_id "MSTRG.89635"; transcript_id "MSTRG.89635.92"; exon_number "15";
chr19	StringTie	exon	44543654	44543932	1000	-	.	gene_id "MSTRG.89635"; transcript_id "MSTRG.89635.92"; exon_number "16";
chr19	StringTie	exon	44547179	44547433	1000	-	.	gene_id "MSTRG.89635"; transcript_id "MSTRG.89635.92"; exon_number "17";
chr19	StringTie	exon	44548898	44549176	1000	-	.	gene_id "MSTRG.89635"; transcript_id "MSTRG.89635.92"; exon_number "18";
chr19	StringTie	exon	44552796	44552888	1000	-	.	gene_id "MSTRG.89635"; transcript_id "MSTRG.89635.92"; exon_number "19";
chr19	StringTie	exon	44556602	44556662	1000	-	.	gene_id "MSTRG.89635"; transcript_id "MSTRG.89635.92"; exon_number "20";
chr19	StringTie	exon	44562429	44562847	1000	-	.	gene_id "MSTRG.89635"; transcript_id "MSTRG.89635.92"; exon_number "21";
chr19	StringTie	transcript	44503833	44559204	1000	-	.	gene_id "MSTRG.89635"; transcript_id "MSTRG.89635.93";
chr19	StringTie	exon	44503833	44506214	1000	-	.	gene_id "MSTRG.89635"; transcript_id "MSTRG.89635.93"; exon_number "1";
chr19	StringTie	exon	44511030	44511155	1000	-	.	gene_id "MSTRG.89635"; transcript_id "MSTRG.89635.93"; exon_number "2";
chr19	StringTie	exon	44511637	44511672	1000	-	.	gene_id "MSTRG.89635"; transcript_id "MSTRG.89635.93"; exon_number "3";
chr19	StringTie	exon	44512017	44512078	1000	-	.	gene_id "MSTRG.89635"; transcript_id "MSTRG.89635.93"; exon_number "4";
chr19	StringTie	exon	44512868	44512953	1000	-	.	gene_id "MSTRG.89635"; transcript_id "MSTRG.89635.93"; exon_number "5";
chr19	StringTie	exon	44513172	44513289	1000	-	.	gene_id "MSTRG.89635"; transcript_id "MSTRG.89635.93"; exon_number "6";
chr19	StringTie	exon	44516946	44517224	1000	-	.	gene_id "MSTRG.89635"; transcript_id "MSTRG.89635.93"; exon_number "7";
chr19	StringTie	exon	44520474	44520752	1000	-	.	gene_id "MSTRG.89635"; transcript_id "MSTRG.89635.93"; exon_number "8";
chr19	StringTie	exon	44522634	44522912	1000	-	.	gene_id "MSTRG.89635"; transcript_id "MSTRG.89635.93"; exon_number "9";
chr19	StringTie	exon	44523986	44524261	1000	-	.	gene_id "MSTRG.89635"; transcript_id "MSTRG.89635.93"; exon_number "10";
chr19	StringTie	exon	44525101	44525244	1000	-	.	gene_id "MSTRG.89635"; transcript_id "MSTRG.89635.93"; exon_number "11";
chr19	StringTie	exon	44527659	44536480	1000	-	.	gene_id "MSTRG.89635"; transcript_id "MSTRG.89635.93"; exon_number "12";
chr19	StringTie	exon	44538384	44538513	1000	-	.	gene_id "MSTRG.89635"; transcript_id "MSTRG.89635.93"; exon_number "13";
chr19	StringTie	exon	44539167	44539366	1000	-	.	gene_id "MSTRG.89635"; transcript_id "MSTRG.89635.93"; exon_number "14";
chr19	StringTie	exon	44541000	44541142	1000	-	.	gene_id "MSTRG.89635"; transcript_id "MSTRG.89635.93"; exon_number "15";
chr19	StringTie	exon	44542761	44543015	1000	-	.	gene_id "MSTRG.89635"; transcript_id "MSTRG.89635.93"; exon_number "16";
chr19	StringTie	exon	44543654	44543932	1000	-	.	gene_id "MSTRG.89635"; transcript_id "MSTRG.89635.93"; exon_number "17";
chr19	StringTie	exon	44547179	44547433	1000	-	.	gene_id "MSTRG.89635"; transcript_id "MSTRG.89635.93"; exon_number "18";
chr19	StringTie	exon	44548898	44549176	1000	-	.	gene_id "MSTRG.89635"; transcript_id "MSTRG.89635.93"; exon_number "19";
chr19	StringTie	exon	44552796	44556662	1000	-	.	gene_id "MSTRG.89635"; transcript_id "MSTRG.89635.93"; exon_number "20";
chr19	StringTie	exon	44557529	44559204	1000	-	.	gene_id "MSTRG.89635"; transcript_id "MSTRG.89635.93"; exon_number "21";
chr19	StringTie	transcript	44503836	44530006	1000	-	.	gene_id "MSTRG.89635"; transcript_id "MSTRG.89635.94";
chr19	StringTie	exon	44503836	44507867	1000	-	.	gene_id "MSTRG.89635"; transcript_id "MSTRG.89635.94"; exon_number "1";
chr19	StringTie	exon	44511030	44511155	1000	-	.	gene_id "MSTRG.89635"; transcript_id "MSTRG.89635.94"; exon_number "2";
chr19	StringTie	exon	44511637	44511672	1000	-	.	gene_id "MSTRG.89635"; transcript_id "MSTRG.89635.94"; exon_number "3";
chr19	StringTie	exon	44512017	44512078	1000	-	.	gene_id "MSTRG.89635"; transcript_id "MSTRG.89635.94"; exon_number "4";
chr19	StringTie	exon	44512868	44512953	1000	-	.	gene_id "MSTRG.89635"; transcript_id "MSTRG.89635.94"; exon_number "5";
chr19	StringTie	exon	44513172	44513262	1000	-	.	gene_id "MSTRG.89635"; transcript_id "MSTRG.89635.94"; exon_number "6";
chr19	StringTie	exon	44516946	44517224	1000	-	.	gene_id "MSTRG.89635"; transcript_id "MSTRG.89635.94"; exon_number "7";
chr19	StringTie	exon	44520474	44520752	1000	-	.	gene_id "MSTRG.89635"; transcript_id "MSTRG.89635.94"; exon_number "8";
chr19	StringTie	exon	44523986	44524261	1000	-	.	gene_id "MSTRG.89635"; transcript_id "MSTRG.89635.94"; exon_number "9";
chr19	StringTie	exon	44525101	44525244	1000	-	.	gene_id "MSTRG.89635"; transcript_id "MSTRG.89635.94"; exon_number "10";
chr19	StringTie	exon	44527554	44527634	1000	-	.	gene_id "MSTRG.89635"; transcript_id "MSTRG.89635.94"; exon_number "11";
chr19	StringTie	exon	44529458	44530006	1000	-	.	gene_id "MSTRG.89635"; transcript_id "MSTRG.89635.94"; exon_number "12";
chr19	StringTie	transcript	44503837	44531044	1000	-	.	gene_id "MSTRG.89635"; transcript_id "MSTRG.89635.95";
chr19	StringTie	exon	44503837	44506214	1000	-	.	gene_id "MSTRG.89635"; transcript_id "MSTRG.89635.95"; exon_number "1";
chr19	StringTie	exon	44511030	44511155	1000	-	.	gene_id "MSTRG.89635"; transcript_id "MSTRG.89635.95"; exon_number "2";
chr19	StringTie	exon	44511637	44511672	1000	-	.	gene_id "MSTRG.89635"; transcript_id "MSTRG.89635.95"; exon_number "3";
chr19	StringTie	exon	44512017	44512078	1000	-	.	gene_id "MSTRG.89635"; transcript_id "MSTRG.89635.95"; exon_number "4";
chr19	StringTie	exon	44512868	44512953	1000	-	.	gene_id "MSTRG.89635"; transcript_id "MSTRG.89635.95"; exon_number "5";
chr19	StringTie	exon	44513172	44513289	1000	-	.	gene_id "MSTRG.89635"; transcript_id "MSTRG.89635.95"; exon_number "6";
chr19	StringTie	exon	44516946	44517224	1000	-	.	gene_id "MSTRG.89635"; transcript_id "MSTRG.89635.95"; exon_number "7";
chr19	StringTie	exon	44523986	44524504	1000	-	.	gene_id "MSTRG.89635"; transcript_id "MSTRG.89635.95"; exon_number "8";
chr19	StringTie	exon	44525101	44525244	1000	-	.	gene_id "MSTRG.89635"; transcript_id "MSTRG.89635.95"; exon_number "9";
chr19	StringTie	exon	44527554	44527634	1000	-	.	gene_id "MSTRG.89635"; transcript_id "MSTRG.89635.95"; exon_number "10";
chr19	StringTie	exon	44529458	44531044	1000	-	.	gene_id "MSTRG.89635"; transcript_id "MSTRG.89635.95"; exon_number "11";
chr19	StringTie	transcript	44503837	44557671	1000	-	.	gene_id "MSTRG.89635"; transcript_id "MSTRG.89635.96";
chr19	StringTie	exon	44503837	44506214	1000	-	.	gene_id "MSTRG.89635"; transcript_id "MSTRG.89635.96"; exon_number "1";
chr19	StringTie	exon	44511030	44511426	1000	-	.	gene_id "MSTRG.89635"; transcript_id "MSTRG.89635.96"; exon_number "2";
chr19	StringTie	exon	44511637	44511672	1000	-	.	gene_id "MSTRG.89635"; transcript_id "MSTRG.89635.96"; exon_number "3";
chr19	StringTie	exon	44512017	44512078	1000	-	.	gene_id "MSTRG.89635"; transcript_id "MSTRG.89635.96"; exon_number "4";
chr19	StringTie	exon	44512868	44512953	1000	-	.	gene_id "MSTRG.89635"; transcript_id "MSTRG.89635.96"; exon_number "5";
chr19	StringTie	exon	44513172	44513289	1000	-	.	gene_id "MSTRG.89635"; transcript_id "MSTRG.89635.96"; exon_number "6";
chr19	StringTie	exon	44516950	44517224	1000	-	.	gene_id "MSTRG.89635"; transcript_id "MSTRG.89635.96"; exon_number "7";
chr19	StringTie	exon	44520474	44524261	1000	-	.	gene_id "MSTRG.89635"; transcript_id "MSTRG.89635.96"; exon_number "8";
chr19	StringTie	exon	44525101	44525244	1000	-	.	gene_id "MSTRG.89635"; transcript_id "MSTRG.89635.96"; exon_number "9";
chr19	StringTie	exon	44538377	44538513	1000	-	.	gene_id "MSTRG.89635"; transcript_id "MSTRG.89635.96"; exon_number "10";
chr19	StringTie	exon	44539167	44539296	1000	-	.	gene_id "MSTRG.89635"; transcript_id "MSTRG.89635.96"; exon_number "11";
chr19	StringTie	exon	44541000	44541142	1000	-	.	gene_id "MSTRG.89635"; transcript_id "MSTRG.89635.96"; exon_number "12";
chr19	StringTie	exon	44542761	44543015	1000	-	.	gene_id "MSTRG.89635"; transcript_id "MSTRG.89635.96"; exon_number "13";
chr19	StringTie	exon	44543654	44543932	1000	-	.	gene_id "MSTRG.89635"; transcript_id "MSTRG.89635.96"; exon_number "14";
chr19	StringTie	exon	44547179	44547433	1000	-	.	gene_id "MSTRG.89635"; transcript_id "MSTRG.89635.96"; exon_number "15";
chr19	StringTie	exon	44548898	44549176	1000	-	.	gene_id "MSTRG.89635"; transcript_id "MSTRG.89635.96"; exon_number "16";
chr19	StringTie	exon	44552796	44552888	1000	-	.	gene_id "MSTRG.89635"; transcript_id "MSTRG.89635.96"; exon_number "17";
chr19	StringTie	exon	44556602	44556662	1000	-	.	gene_id "MSTRG.89635"; transcript_id "MSTRG.89635.96"; exon_number "18";
chr19	StringTie	exon	44557529	44557671	1000	-	.	gene_id "MSTRG.89635"; transcript_id "MSTRG.89635.96"; exon_number "19";
chr19	StringTie	transcript	44503838	44523097	1000	-	.	gene_id "MSTRG.89635"; transcript_id "MSTRG.89635.97";
chr19	StringTie	exon	44503838	44506214	1000	-	.	gene_id "MSTRG.89635"; transcript_id "MSTRG.89635.97"; exon_number "1";
chr19	StringTie	exon	44511030	44511155	1000	-	.	gene_id "MSTRG.89635"; transcript_id "MSTRG.89635.97"; exon_number "2";
chr19	StringTie	exon	44511222	44511672	1000	-	.	gene_id "MSTRG.89635"; transcript_id "MSTRG.89635.97"; exon_number "3";
chr19	StringTie	exon	44512017	44512078	1000	-	.	gene_id "MSTRG.89635"; transcript_id "MSTRG.89635.97"; exon_number "4";
chr19	StringTie	exon	44512868	44512953	1000	-	.	gene_id "MSTRG.89635"; transcript_id "MSTRG.89635.97"; exon_number "5";
chr19	StringTie	exon	44513172	44513289	1000	-	.	gene_id "MSTRG.89635"; transcript_id "MSTRG.89635.97"; exon_number "6";
chr19	StringTie	exon	44516946	44517224	1000	-	.	gene_id "MSTRG.89635"; transcript_id "MSTRG.89635.97"; exon_number "7";
chr19	StringTie	exon	44520474	44523097	1000	-	.	gene_id "MSTRG.89635"; transcript_id "MSTRG.89635.97"; exon_number "8";
chr19	StringTie	transcript	44503838	44525242	1000	-	.	gene_id "MSTRG.89635"; transcript_id "MSTRG.89635.98";
chr19	StringTie	exon	44503838	44506214	1000	-	.	gene_id "MSTRG.89635"; transcript_id "MSTRG.89635.98"; exon_number "1";
chr19	StringTie	exon	44511030	44511155	1000	-	.	gene_id "MSTRG.89635"; transcript_id "MSTRG.89635.98"; exon_number "2";
chr19	StringTie	exon	44511637	44511672	1000	-	.	gene_id "MSTRG.89635"; transcript_id "MSTRG.89635.98"; exon_number "3";
chr19	StringTie	exon	44512017	44512078	1000	-	.	gene_id "MSTRG.89635"; transcript_id "MSTRG.89635.98"; exon_number "4";
chr19	StringTie	exon	44512868	44512953	1000	-	.	gene_id "MSTRG.89635"; transcript_id "MSTRG.89635.98"; exon_number "5";
chr19	StringTie	exon	44513172	44513289	1000	-	.	gene_id "MSTRG.89635"; transcript_id "MSTRG.89635.98"; exon_number "6";
chr19	StringTie	exon	44516946	44517224	1000	-	.	gene_id "MSTRG.89635"; transcript_id "MSTRG.89635.98"; exon_number "7";
chr19	StringTie	exon	44520474	44520752	1000	-	.	gene_id "MSTRG.89635"; transcript_id "MSTRG.89635.98"; exon_number "8";
chr19	StringTie	exon	44522634	44522912	1000	-	.	gene_id "MSTRG.89635"; transcript_id "MSTRG.89635.98"; exon_number "9";
chr19	StringTie	exon	44523986	44524237	1000	-	.	gene_id "MSTRG.89635"; transcript_id "MSTRG.89635.98"; exon_number "10";
chr19	StringTie	exon	44525101	44525242	1000	-	.	gene_id "MSTRG.89635"; transcript_id "MSTRG.89635.98"; exon_number "11";
chr19	StringTie	transcript	44503838	44529793	1000	-	.	gene_id "MSTRG.89635"; transcript_id "MSTRG.89635.99";
chr19	StringTie	exon	44503838	44506214	1000	-	.	gene_id "MSTRG.89635"; transcript_id "MSTRG.89635.99"; exon_number "1";
chr19	StringTie	exon	44511030	44511155	1000	-	.	gene_id "MSTRG.89635"; transcript_id "MSTRG.89635.99"; exon_number "2";
chr19	StringTie	exon	44511637	44511672	1000	-	.	gene_id "MSTRG.89635"; transcript_id "MSTRG.89635.99"; exon_number "3";
chr19	StringTie	exon	44512017	44512078	1000	-	.	gene_id "MSTRG.89635"; transcript_id "MSTRG.89635.99"; exon_number "4";
chr19	StringTie	exon	44512868	44512953	1000	-	.	gene_id "MSTRG.89635"; transcript_id "MSTRG.89635.99"; exon_number "5";
chr19	StringTie	exon	44513172	44513289	1000	-	.	gene_id "MSTRG.89635"; transcript_id "MSTRG.89635.99"; exon_number "6";
chr19	StringTie	exon	44516946	44517224	1000	-	.	gene_id "MSTRG.89635"; transcript_id "MSTRG.89635.99"; exon_number "7";
chr19	StringTie	exon	44520474	44520752	1000	-	.	gene_id "MSTRG.89635"; transcript_id "MSTRG.89635.99"; exon_number "8";
chr19	StringTie	exon	44522634	44522912	1000	-	.	gene_id "MSTRG.89635"; transcript_id "MSTRG.89635.99"; exon_number "9";
chr19	StringTie	exon	44523986	44524504	1000	-	.	gene_id "MSTRG.89635"; transcript_id "MSTRG.89635.99"; exon_number "10";
chr19	StringTie	exon	44525101	44525244	1000	-	.	gene_id "MSTRG.89635"; transcript_id "MSTRG.89635.99"; exon_number "11";
chr19	StringTie	exon	44527554	44527634	1000	-	.	gene_id "MSTRG.89635"; transcript_id "MSTRG.89635.99"; exon_number "12";
chr19	StringTie	exon	44529458	44529793	1000	-	.	gene_id "MSTRG.89635"; transcript_id "MSTRG.89635.99"; exon_number "13";
chr19	StringTie	transcript	44485262	44496539	1000	+	.	gene_id "MSTRG.89636"; transcript_id "MSTRG.89636.1";
chr19	StringTie	exon	44485262	44488853	1000	+	.	gene_id "MSTRG.89636"; transcript_id "MSTRG.89636.1"; exon_number "1";
chr19	StringTie	exon	44493789	44496539	1000	+	.	gene_id "MSTRG.89636"; transcript_id "MSTRG.89636.1"; exon_number "2";
chr19	StringTie	transcript	44503838	44506670	1000	+	.	gene_id "MSTRG.89637"; transcript_id "MSTRG.89637.1";
chr19	StringTie	exon	44503838	44504629	1000	+	.	gene_id "MSTRG.89637"; transcript_id "MSTRG.89637.1"; exon_number "1";
chr19	StringTie	exon	44506603	44506670	1000	+	.	gene_id "MSTRG.89637"; transcript_id "MSTRG.89637.1"; exon_number "2";
chr19	StringTie	transcript	44503839	44510564	1000	+	.	gene_id "MSTRG.89637"; transcript_id "MSTRG.89637.2";
chr19	StringTie	exon	44503839	44504629	1000	+	.	gene_id "MSTRG.89637"; transcript_id "MSTRG.89637.2"; exon_number "1";
chr19	StringTie	exon	44505105	44510564	1000	+	.	gene_id "MSTRG.89637"; transcript_id "MSTRG.89637.2"; exon_number "2";
chr19	StringTie	transcript	44587437	44587814	1000	-	.	gene_id "MSTRG.89638"; transcript_id "MSTRG.89638.1";
chr19	StringTie	exon	44587437	44587814	1000	-	.	gene_id "MSTRG.89638"; transcript_id "MSTRG.89638.1"; exon_number "1";
chr19	StringTie	transcript	44593996	44595067	1000	.	.	gene_id "MSTRG.89639"; transcript_id "MSTRG.89639.1";
chr19	StringTie	exon	44593996	44595067	1000	.	.	gene_id "MSTRG.89639"; transcript_id "MSTRG.89639.1"; exon_number "1";
chr1	StringTie	transcript	122655613	122656052	1000	-	.	gene_id "MSTRG.8964"; transcript_id "MSTRG.8964.1";
chr1	StringTie	exon	122655613	122656052	1000	-	.	gene_id "MSTRG.8964"; transcript_id "MSTRG.8964.1"; exon_number "1";
chr19	StringTie	transcript	44596917	44597842	1000	+	.	gene_id "MSTRG.89640"; transcript_id "MSTRG.89640.1";
chr19	StringTie	exon	44596917	44597842	1000	+	.	gene_id "MSTRG.89640"; transcript_id "MSTRG.89640.1"; exon_number "1";
chr19	StringTie	transcript	44600908	44608017	1000	+	.	gene_id "MSTRG.89641"; transcript_id "MSTRG.89641.1";
chr19	StringTie	exon	44600908	44601799	1000	+	.	gene_id "MSTRG.89641"; transcript_id "MSTRG.89641.1"; exon_number "1";
chr19	StringTie	exon	44604475	44608017	1000	+	.	gene_id "MSTRG.89641"; transcript_id "MSTRG.89641.1"; exon_number "2";
chr19	StringTie	transcript	44600908	44611778	1000	+	.	gene_id "MSTRG.89641"; transcript_id "MSTRG.89641.2";
chr19	StringTie	exon	44600908	44607407	1000	+	.	gene_id "MSTRG.89641"; transcript_id "MSTRG.89641.2"; exon_number "1";
chr19	StringTie	exon	44611322	44611778	1000	+	.	gene_id "MSTRG.89641"; transcript_id "MSTRG.89641.2"; exon_number "2";
chr19	StringTie	transcript	44600908	44604861	1000	+	.	gene_id "MSTRG.89641"; transcript_id "MSTRG.89641.3";
chr19	StringTie	exon	44600908	44601883	1000	+	.	gene_id "MSTRG.89641"; transcript_id "MSTRG.89641.3"; exon_number "1";
chr19	StringTie	exon	44604475	44604861	1000	+	.	gene_id "MSTRG.89641"; transcript_id "MSTRG.89641.3"; exon_number "2";
chr19	StringTie	transcript	44613630	44636781	1000	+	.	gene_id "MSTRG.89642"; transcript_id "ENST00000402988"; gene_name "IGSF23"; ref_gene_id "ENSG00000216588";
chr19	StringTie	exon	44613630	44613770	1000	+	.	gene_id "MSTRG.89642"; transcript_id "ENST00000402988"; exon_number "1"; gene_name "IGSF23"; ref_gene_id "ENSG00000216588";
chr19	StringTie	exon	44623707	44623972	1000	+	.	gene_id "MSTRG.89642"; transcript_id "ENST00000402988"; exon_number "2"; gene_name "IGSF23"; ref_gene_id "ENSG00000216588";
chr19	StringTie	exon	44627420	44627573	1000	+	.	gene_id "MSTRG.89642"; transcript_id "ENST00000402988"; exon_number "3"; gene_name "IGSF23"; ref_gene_id "ENSG00000216588";
chr19	StringTie	exon	44635401	44635465	1000	+	.	gene_id "MSTRG.89642"; transcript_id "ENST00000402988"; exon_number "4"; gene_name "IGSF23"; ref_gene_id "ENSG00000216588";
chr19	StringTie	exon	44636419	44636781	1000	+	.	gene_id "MSTRG.89642"; transcript_id "ENST00000402988"; exon_number "5"; gene_name "IGSF23"; ref_gene_id "ENSG00000216588";
chr19	StringTie	transcript	44613930	44636454	1000	+	.	gene_id "MSTRG.89642"; transcript_id "ENST00000428245"; gene_name "IGSF23"; ref_gene_id "ENSG00000216588";
chr19	StringTie	exon	44613930	44613991	1000	+	.	gene_id "MSTRG.89642"; transcript_id "ENST00000428245"; exon_number "1"; gene_name "IGSF23"; ref_gene_id "ENSG00000216588";
chr19	StringTie	exon	44618076	44618192	1000	+	.	gene_id "MSTRG.89642"; transcript_id "ENST00000428245"; exon_number "2"; gene_name "IGSF23"; ref_gene_id "ENSG00000216588";
chr19	StringTie	exon	44623703	44623972	1000	+	.	gene_id "MSTRG.89642"; transcript_id "ENST00000428245"; exon_number "3"; gene_name "IGSF23"; ref_gene_id "ENSG00000216588";
chr19	StringTie	exon	44627420	44627573	1000	+	.	gene_id "MSTRG.89642"; transcript_id "ENST00000428245"; exon_number "4"; gene_name "IGSF23"; ref_gene_id "ENSG00000216588";
chr19	StringTie	exon	44635401	44635465	1000	+	.	gene_id "MSTRG.89642"; transcript_id "ENST00000428245"; exon_number "5"; gene_name "IGSF23"; ref_gene_id "ENSG00000216588";
chr19	StringTie	exon	44636419	44636454	1000	+	.	gene_id "MSTRG.89642"; transcript_id "ENST00000428245"; exon_number "6"; gene_name "IGSF23"; ref_gene_id "ENSG00000216588";
chr19	StringTie	transcript	44623746	44635492	1000	+	.	gene_id "MSTRG.89642"; transcript_id "ENST00000441389"; gene_name "IGSF23"; ref_gene_id "ENSG00000216588";
chr19	StringTie	exon	44623746	44623972	1000	+	.	gene_id "MSTRG.89642"; transcript_id "ENST00000441389"; exon_number "1"; gene_name "IGSF23"; ref_gene_id "ENSG00000216588";
chr19	StringTie	exon	44627420	44627573	1000	+	.	gene_id "MSTRG.89642"; transcript_id "ENST00000441389"; exon_number "2"; gene_name "IGSF23"; ref_gene_id "ENSG00000216588";
chr19	StringTie	exon	44635401	44635492	1000	+	.	gene_id "MSTRG.89642"; transcript_id "ENST00000441389"; exon_number "3"; gene_name "IGSF23"; ref_gene_id "ENSG00000216588";
chr19	StringTie	transcript	44613782	44623777	1000	+	.	gene_id "MSTRG.89642"; transcript_id "ENST00000592507"; gene_name "IGSF23"; ref_gene_id "ENSG00000216588";
chr19	StringTie	exon	44613782	44613991	1000	+	.	gene_id "MSTRG.89642"; transcript_id "ENST00000592507"; exon_number "1"; gene_name "IGSF23"; ref_gene_id "ENSG00000216588";
chr19	StringTie	exon	44623703	44623777	1000	+	.	gene_id "MSTRG.89642"; transcript_id "ENST00000592507"; exon_number "2"; gene_name "IGSF23"; ref_gene_id "ENSG00000216588";
chr19	StringTie	transcript	44612587	44636922	1000	+	.	gene_id "MSTRG.89642"; transcript_id "MSTRG.89642.1";
chr19	StringTie	exon	44612587	44613991	1000	+	.	gene_id "MSTRG.89642"; transcript_id "MSTRG.89642.1"; exon_number "1";
chr19	StringTie	exon	44623703	44623972	1000	+	.	gene_id "MSTRG.89642"; transcript_id "MSTRG.89642.1"; exon_number "2";
chr19	StringTie	exon	44627420	44627573	1000	+	.	gene_id "MSTRG.89642"; transcript_id "MSTRG.89642.1"; exon_number "3";
chr19	StringTie	exon	44635401	44635465	1000	+	.	gene_id "MSTRG.89642"; transcript_id "MSTRG.89642.1"; exon_number "4";
chr19	StringTie	exon	44636419	44636922	1000	+	.	gene_id "MSTRG.89642"; transcript_id "MSTRG.89642.1"; exon_number "5";
chr19	StringTie	transcript	44613514	44636781	1000	+	.	gene_id "MSTRG.89642"; transcript_id "MSTRG.89642.10";
chr19	StringTie	exon	44613514	44613637	1000	+	.	gene_id "MSTRG.89642"; transcript_id "MSTRG.89642.10"; exon_number "1";
chr19	StringTie	exon	44623703	44623972	1000	+	.	gene_id "MSTRG.89642"; transcript_id "MSTRG.89642.10"; exon_number "2";
chr19	StringTie	exon	44635401	44635465	1000	+	.	gene_id "MSTRG.89642"; transcript_id "MSTRG.89642.10"; exon_number "3";
chr19	StringTie	exon	44636419	44636781	1000	+	.	gene_id "MSTRG.89642"; transcript_id "MSTRG.89642.10"; exon_number "4";
chr19	StringTie	transcript	44613553	44636789	1000	+	.	gene_id "MSTRG.89642"; transcript_id "MSTRG.89642.11";
chr19	StringTie	exon	44613553	44613991	1000	+	.	gene_id "MSTRG.89642"; transcript_id "MSTRG.89642.11"; exon_number "1";
chr19	StringTie	exon	44635401	44635465	1000	+	.	gene_id "MSTRG.89642"; transcript_id "MSTRG.89642.11"; exon_number "2";
chr19	StringTie	exon	44636419	44636789	1000	+	.	gene_id "MSTRG.89642"; transcript_id "MSTRG.89642.11"; exon_number "3";
chr19	StringTie	transcript	44613562	44636840	1000	+	.	gene_id "MSTRG.89642"; transcript_id "MSTRG.89642.12";
chr19	StringTie	exon	44613562	44613991	1000	+	.	gene_id "MSTRG.89642"; transcript_id "MSTRG.89642.12"; exon_number "1";
chr19	StringTie	exon	44618115	44618416	1000	+	.	gene_id "MSTRG.89642"; transcript_id "MSTRG.89642.12"; exon_number "2";
chr19	StringTie	exon	44623707	44623972	1000	+	.	gene_id "MSTRG.89642"; transcript_id "MSTRG.89642.12"; exon_number "3";
chr19	StringTie	exon	44635401	44635465	1000	+	.	gene_id "MSTRG.89642"; transcript_id "MSTRG.89642.12"; exon_number "4";
chr19	StringTie	exon	44636419	44636840	1000	+	.	gene_id "MSTRG.89642"; transcript_id "MSTRG.89642.12"; exon_number "5";
chr19	StringTie	transcript	44613563	44636820	1000	+	.	gene_id "MSTRG.89642"; transcript_id "MSTRG.89642.13";
chr19	StringTie	exon	44613563	44613991	1000	+	.	gene_id "MSTRG.89642"; transcript_id "MSTRG.89642.13"; exon_number "1";
chr19	StringTie	exon	44623707	44623972	1000	+	.	gene_id "MSTRG.89642"; transcript_id "MSTRG.89642.13"; exon_number "2";
chr19	StringTie	exon	44627420	44627573	1000	+	.	gene_id "MSTRG.89642"; transcript_id "MSTRG.89642.13"; exon_number "3";
chr19	StringTie	exon	44635401	44635465	1000	+	.	gene_id "MSTRG.89642"; transcript_id "MSTRG.89642.13"; exon_number "4";
chr19	StringTie	exon	44636419	44636820	1000	+	.	gene_id "MSTRG.89642"; transcript_id "MSTRG.89642.13"; exon_number "5";
chr19	StringTie	transcript	44613566	44636781	1000	+	.	gene_id "MSTRG.89642"; transcript_id "MSTRG.89642.14";
chr19	StringTie	exon	44613566	44613770	1000	+	.	gene_id "MSTRG.89642"; transcript_id "MSTRG.89642.14"; exon_number "1";
chr19	StringTie	exon	44623703	44623972	1000	+	.	gene_id "MSTRG.89642"; transcript_id "MSTRG.89642.14"; exon_number "2";
chr19	StringTie	exon	44627420	44627573	1000	+	.	gene_id "MSTRG.89642"; transcript_id "MSTRG.89642.14"; exon_number "3";
chr19	StringTie	exon	44635401	44635465	1000	+	.	gene_id "MSTRG.89642"; transcript_id "MSTRG.89642.14"; exon_number "4";
chr19	StringTie	exon	44636419	44636781	1000	+	.	gene_id "MSTRG.89642"; transcript_id "MSTRG.89642.14"; exon_number "5";
chr19	StringTie	transcript	44613579	44636865	1000	+	.	gene_id "MSTRG.89642"; transcript_id "MSTRG.89642.15";
chr19	StringTie	exon	44613579	44613991	1000	+	.	gene_id "MSTRG.89642"; transcript_id "MSTRG.89642.15"; exon_number "1";
chr19	StringTie	exon	44618115	44618416	1000	+	.	gene_id "MSTRG.89642"; transcript_id "MSTRG.89642.15"; exon_number "2";
chr19	StringTie	exon	44623703	44623972	1000	+	.	gene_id "MSTRG.89642"; transcript_id "MSTRG.89642.15"; exon_number "3";
chr19	StringTie	exon	44636419	44636865	1000	+	.	gene_id "MSTRG.89642"; transcript_id "MSTRG.89642.15"; exon_number "4";
chr19	StringTie	transcript	44613579	44636782	1000	+	.	gene_id "MSTRG.89642"; transcript_id "MSTRG.89642.16";
chr19	StringTie	exon	44613579	44613770	1000	+	.	gene_id "MSTRG.89642"; transcript_id "MSTRG.89642.16"; exon_number "1";
chr19	StringTie	exon	44613909	44613991	1000	+	.	gene_id "MSTRG.89642"; transcript_id "MSTRG.89642.16"; exon_number "2";
chr19	StringTie	exon	44623703	44623972	1000	+	.	gene_id "MSTRG.89642"; transcript_id "MSTRG.89642.16"; exon_number "3";
chr19	StringTie	exon	44627420	44627573	1000	+	.	gene_id "MSTRG.89642"; transcript_id "MSTRG.89642.16"; exon_number "4";
chr19	StringTie	exon	44635401	44635465	1000	+	.	gene_id "MSTRG.89642"; transcript_id "MSTRG.89642.16"; exon_number "5";
chr19	StringTie	exon	44636419	44636782	1000	+	.	gene_id "MSTRG.89642"; transcript_id "MSTRG.89642.16"; exon_number "6";
chr19	StringTie	transcript	44613581	44636814	1000	+	.	gene_id "MSTRG.89642"; transcript_id "MSTRG.89642.17";
chr19	StringTie	exon	44613581	44613991	1000	+	.	gene_id "MSTRG.89642"; transcript_id "MSTRG.89642.17"; exon_number "1";
chr19	StringTie	exon	44618076	44618416	1000	+	.	gene_id "MSTRG.89642"; transcript_id "MSTRG.89642.17"; exon_number "2";
chr19	StringTie	exon	44623703	44623972	1000	+	.	gene_id "MSTRG.89642"; transcript_id "MSTRG.89642.17"; exon_number "3";
chr19	StringTie	exon	44636419	44636814	1000	+	.	gene_id "MSTRG.89642"; transcript_id "MSTRG.89642.17"; exon_number "4";
chr19	StringTie	transcript	44613582	44636820	1000	+	.	gene_id "MSTRG.89642"; transcript_id "MSTRG.89642.18";
chr19	StringTie	exon	44613582	44613991	1000	+	.	gene_id "MSTRG.89642"; transcript_id "MSTRG.89642.18"; exon_number "1";
chr19	StringTie	exon	44618115	44619630	1000	+	.	gene_id "MSTRG.89642"; transcript_id "MSTRG.89642.18"; exon_number "2";
chr19	StringTie	exon	44623707	44623972	1000	+	.	gene_id "MSTRG.89642"; transcript_id "MSTRG.89642.18"; exon_number "3";
chr19	StringTie	exon	44627420	44627573	1000	+	.	gene_id "MSTRG.89642"; transcript_id "MSTRG.89642.18"; exon_number "4";
chr19	StringTie	exon	44635401	44635465	1000	+	.	gene_id "MSTRG.89642"; transcript_id "MSTRG.89642.18"; exon_number "5";
chr19	StringTie	exon	44636419	44636820	1000	+	.	gene_id "MSTRG.89642"; transcript_id "MSTRG.89642.18"; exon_number "6";
chr19	StringTie	transcript	44613583	44636789	1000	+	.	gene_id "MSTRG.89642"; transcript_id "MSTRG.89642.19";
chr19	StringTie	exon	44613583	44613770	1000	+	.	gene_id "MSTRG.89642"; transcript_id "MSTRG.89642.19"; exon_number "1";
chr19	StringTie	exon	44623707	44623972	1000	+	.	gene_id "MSTRG.89642"; transcript_id "MSTRG.89642.19"; exon_number "2";
chr19	StringTie	exon	44635401	44635465	1000	+	.	gene_id "MSTRG.89642"; transcript_id "MSTRG.89642.19"; exon_number "3";
chr19	StringTie	exon	44636419	44636789	1000	+	.	gene_id "MSTRG.89642"; transcript_id "MSTRG.89642.19"; exon_number "4";
chr19	StringTie	transcript	44612778	44636814	1000	+	.	gene_id "MSTRG.89642"; transcript_id "MSTRG.89642.2";
chr19	StringTie	exon	44612778	44613991	1000	+	.	gene_id "MSTRG.89642"; transcript_id "MSTRG.89642.2"; exon_number "1";
chr19	StringTie	exon	44618115	44618416	1000	+	.	gene_id "MSTRG.89642"; transcript_id "MSTRG.89642.2"; exon_number "2";
chr19	StringTie	exon	44623703	44623972	1000	+	.	gene_id "MSTRG.89642"; transcript_id "MSTRG.89642.2"; exon_number "3";
chr19	StringTie	exon	44635401	44635465	1000	+	.	gene_id "MSTRG.89642"; transcript_id "MSTRG.89642.2"; exon_number "4";
chr19	StringTie	exon	44636419	44636814	1000	+	.	gene_id "MSTRG.89642"; transcript_id "MSTRG.89642.2"; exon_number "5";
chr19	StringTie	transcript	44613583	44636779	1000	+	.	gene_id "MSTRG.89642"; transcript_id "MSTRG.89642.20";
chr19	StringTie	exon	44613583	44613770	1000	+	.	gene_id "MSTRG.89642"; transcript_id "MSTRG.89642.20"; exon_number "1";
chr19	StringTie	exon	44623703	44623972	1000	+	.	gene_id "MSTRG.89642"; transcript_id "MSTRG.89642.20"; exon_number "2";
chr19	StringTie	exon	44635401	44635465	1000	+	.	gene_id "MSTRG.89642"; transcript_id "MSTRG.89642.20"; exon_number "3";
chr19	StringTie	exon	44636419	44636779	1000	+	.	gene_id "MSTRG.89642"; transcript_id "MSTRG.89642.20"; exon_number "4";
chr19	StringTie	transcript	44613594	44636774	1000	+	.	gene_id "MSTRG.89642"; transcript_id "MSTRG.89642.21";
chr19	StringTie	exon	44613594	44613991	1000	+	.	gene_id "MSTRG.89642"; transcript_id "MSTRG.89642.21"; exon_number "1";
chr19	StringTie	exon	44623707	44623972	1000	+	.	gene_id "MSTRG.89642"; transcript_id "MSTRG.89642.21"; exon_number "2";
chr19	StringTie	exon	44627420	44627573	1000	+	.	gene_id "MSTRG.89642"; transcript_id "MSTRG.89642.21"; exon_number "3";
chr19	StringTie	exon	44636419	44636774	1000	+	.	gene_id "MSTRG.89642"; transcript_id "MSTRG.89642.21"; exon_number "4";
chr19	StringTie	transcript	44613595	44636186	1000	+	.	gene_id "MSTRG.89642"; transcript_id "MSTRG.89642.22";
chr19	StringTie	exon	44613595	44613991	1000	+	.	gene_id "MSTRG.89642"; transcript_id "MSTRG.89642.22"; exon_number "1";
chr19	StringTie	exon	44623703	44623972	1000	+	.	gene_id "MSTRG.89642"; transcript_id "MSTRG.89642.22"; exon_number "2";
chr19	StringTie	exon	44627420	44627573	1000	+	.	gene_id "MSTRG.89642"; transcript_id "MSTRG.89642.22"; exon_number "3";
chr19	StringTie	exon	44635401	44635465	1000	+	.	gene_id "MSTRG.89642"; transcript_id "MSTRG.89642.22"; exon_number "4";
chr19	StringTie	exon	44636062	44636186	1000	+	.	gene_id "MSTRG.89642"; transcript_id "MSTRG.89642.22"; exon_number "5";
chr19	StringTie	transcript	44613618	44636900	1000	+	.	gene_id "MSTRG.89642"; transcript_id "MSTRG.89642.23";
chr19	StringTie	exon	44613618	44613770	1000	+	.	gene_id "MSTRG.89642"; transcript_id "MSTRG.89642.23"; exon_number "1";
chr19	StringTie	exon	44623707	44623972	1000	+	.	gene_id "MSTRG.89642"; transcript_id "MSTRG.89642.23"; exon_number "2";
chr19	StringTie	exon	44627420	44627573	1000	+	.	gene_id "MSTRG.89642"; transcript_id "MSTRG.89642.23"; exon_number "3";
chr19	StringTie	exon	44636419	44636900	1000	+	.	gene_id "MSTRG.89642"; transcript_id "MSTRG.89642.23"; exon_number "4";
chr19	StringTie	transcript	44613626	44636729	1000	+	.	gene_id "MSTRG.89642"; transcript_id "MSTRG.89642.24";
chr19	StringTie	exon	44613626	44613770	1000	+	.	gene_id "MSTRG.89642"; transcript_id "MSTRG.89642.24"; exon_number "1";
chr19	StringTie	exon	44618115	44618416	1000	+	.	gene_id "MSTRG.89642"; transcript_id "MSTRG.89642.24"; exon_number "2";
chr19	StringTie	exon	44623703	44623972	1000	+	.	gene_id "MSTRG.89642"; transcript_id "MSTRG.89642.24"; exon_number "3";
chr19	StringTie	exon	44627420	44627573	1000	+	.	gene_id "MSTRG.89642"; transcript_id "MSTRG.89642.24"; exon_number "4";
chr19	StringTie	exon	44635401	44635465	1000	+	.	gene_id "MSTRG.89642"; transcript_id "MSTRG.89642.24"; exon_number "5";
chr19	StringTie	exon	44636419	44636729	1000	+	.	gene_id "MSTRG.89642"; transcript_id "MSTRG.89642.24"; exon_number "6";
chr19	StringTie	transcript	44617150	44636786	1000	+	.	gene_id "MSTRG.89642"; transcript_id "MSTRG.89642.28";
chr19	StringTie	exon	44617150	44617905	1000	+	.	gene_id "MSTRG.89642"; transcript_id "MSTRG.89642.28"; exon_number "1";
chr19	StringTie	exon	44618115	44618416	1000	+	.	gene_id "MSTRG.89642"; transcript_id "MSTRG.89642.28"; exon_number "2";
chr19	StringTie	exon	44627420	44627573	1000	+	.	gene_id "MSTRG.89642"; transcript_id "MSTRG.89642.28"; exon_number "3";
chr19	StringTie	exon	44636419	44636786	1000	+	.	gene_id "MSTRG.89642"; transcript_id "MSTRG.89642.28"; exon_number "4";
chr19	StringTie	transcript	44617285	44623936	1000	+	.	gene_id "MSTRG.89642"; transcript_id "MSTRG.89642.29";
chr19	StringTie	exon	44617285	44617347	1000	+	.	gene_id "MSTRG.89642"; transcript_id "MSTRG.89642.29"; exon_number "1";
chr19	StringTie	exon	44623703	44623936	1000	+	.	gene_id "MSTRG.89642"; transcript_id "MSTRG.89642.29"; exon_number "2";
chr19	StringTie	transcript	44613395	44639977	1000	+	.	gene_id "MSTRG.89642"; transcript_id "MSTRG.89642.3";
chr19	StringTie	exon	44613395	44613991	1000	+	.	gene_id "MSTRG.89642"; transcript_id "MSTRG.89642.3"; exon_number "1";
chr19	StringTie	exon	44623703	44623972	1000	+	.	gene_id "MSTRG.89642"; transcript_id "MSTRG.89642.3"; exon_number "2";
chr19	StringTie	exon	44635401	44635465	1000	+	.	gene_id "MSTRG.89642"; transcript_id "MSTRG.89642.3"; exon_number "3";
chr19	StringTie	exon	44636419	44639977	1000	+	.	gene_id "MSTRG.89642"; transcript_id "MSTRG.89642.3"; exon_number "4";
chr19	StringTie	transcript	44617428	44636913	1000	+	.	gene_id "MSTRG.89642"; transcript_id "MSTRG.89642.30";
chr19	StringTie	exon	44617428	44617905	1000	+	.	gene_id "MSTRG.89642"; transcript_id "MSTRG.89642.30"; exon_number "1";
chr19	StringTie	exon	44618076	44618416	1000	+	.	gene_id "MSTRG.89642"; transcript_id "MSTRG.89642.30"; exon_number "2";
chr19	StringTie	exon	44623703	44623972	1000	+	.	gene_id "MSTRG.89642"; transcript_id "MSTRG.89642.30"; exon_number "3";
chr19	StringTie	exon	44627420	44627573	1000	+	.	gene_id "MSTRG.89642"; transcript_id "MSTRG.89642.30"; exon_number "4";
chr19	StringTie	exon	44635401	44635465	1000	+	.	gene_id "MSTRG.89642"; transcript_id "MSTRG.89642.30"; exon_number "5";
chr19	StringTie	exon	44636419	44636913	1000	+	.	gene_id "MSTRG.89642"; transcript_id "MSTRG.89642.30"; exon_number "6";
chr19	StringTie	transcript	44617435	44636925	1000	+	.	gene_id "MSTRG.89642"; transcript_id "MSTRG.89642.31";
chr19	StringTie	exon	44617435	44617905	1000	+	.	gene_id "MSTRG.89642"; transcript_id "MSTRG.89642.31"; exon_number "1";
chr19	StringTie	exon	44623703	44623972	1000	+	.	gene_id "MSTRG.89642"; transcript_id "MSTRG.89642.31"; exon_number "2";
chr19	StringTie	exon	44635401	44635465	1000	+	.	gene_id "MSTRG.89642"; transcript_id "MSTRG.89642.31"; exon_number "3";
chr19	StringTie	exon	44636419	44636925	1000	+	.	gene_id "MSTRG.89642"; transcript_id "MSTRG.89642.31"; exon_number "4";
chr19	StringTie	transcript	44617436	44637077	1000	+	.	gene_id "MSTRG.89642"; transcript_id "MSTRG.89642.32";
chr19	StringTie	exon	44617436	44617905	1000	+	.	gene_id "MSTRG.89642"; transcript_id "MSTRG.89642.32"; exon_number "1";
chr19	StringTie	exon	44618115	44618416	1000	+	.	gene_id "MSTRG.89642"; transcript_id "MSTRG.89642.32"; exon_number "2";
chr19	StringTie	exon	44623703	44623972	1000	+	.	gene_id "MSTRG.89642"; transcript_id "MSTRG.89642.32"; exon_number "3";
chr19	StringTie	exon	44627420	44627573	1000	+	.	gene_id "MSTRG.89642"; transcript_id "MSTRG.89642.32"; exon_number "4";
chr19	StringTie	exon	44635401	44635465	1000	+	.	gene_id "MSTRG.89642"; transcript_id "MSTRG.89642.32"; exon_number "5";
chr19	StringTie	exon	44636419	44637077	1000	+	.	gene_id "MSTRG.89642"; transcript_id "MSTRG.89642.32"; exon_number "6";
chr19	StringTie	transcript	44617451	44636920	1000	+	.	gene_id "MSTRG.89642"; transcript_id "MSTRG.89642.33";
chr19	StringTie	exon	44617451	44617905	1000	+	.	gene_id "MSTRG.89642"; transcript_id "MSTRG.89642.33"; exon_number "1";
chr19	StringTie	exon	44623703	44623972	1000	+	.	gene_id "MSTRG.89642"; transcript_id "MSTRG.89642.33"; exon_number "2";
chr19	StringTie	exon	44627420	44627573	1000	+	.	gene_id "MSTRG.89642"; transcript_id "MSTRG.89642.33"; exon_number "3";
chr19	StringTie	exon	44635401	44635465	1000	+	.	gene_id "MSTRG.89642"; transcript_id "MSTRG.89642.33"; exon_number "4";
chr19	StringTie	exon	44636419	44636920	1000	+	.	gene_id "MSTRG.89642"; transcript_id "MSTRG.89642.33"; exon_number "5";
chr19	StringTie	transcript	44617467	44636861	1000	+	.	gene_id "MSTRG.89642"; transcript_id "MSTRG.89642.34";
chr19	StringTie	exon	44617467	44617905	1000	+	.	gene_id "MSTRG.89642"; transcript_id "MSTRG.89642.34"; exon_number "1";
chr19	StringTie	exon	44618115	44618416	1000	+	.	gene_id "MSTRG.89642"; transcript_id "MSTRG.89642.34"; exon_number "2";
chr19	StringTie	exon	44623703	44623972	1000	+	.	gene_id "MSTRG.89642"; transcript_id "MSTRG.89642.34"; exon_number "3";
chr19	StringTie	exon	44635401	44635465	1000	+	.	gene_id "MSTRG.89642"; transcript_id "MSTRG.89642.34"; exon_number "4";
chr19	StringTie	exon	44636419	44636861	1000	+	.	gene_id "MSTRG.89642"; transcript_id "MSTRG.89642.34"; exon_number "5";
chr19	StringTie	transcript	44617489	44637706	1000	+	.	gene_id "MSTRG.89642"; transcript_id "MSTRG.89642.35";
chr19	StringTie	exon	44617489	44618416	1000	+	.	gene_id "MSTRG.89642"; transcript_id "MSTRG.89642.35"; exon_number "1";
chr19	StringTie	exon	44623707	44627124	1000	+	.	gene_id "MSTRG.89642"; transcript_id "MSTRG.89642.35"; exon_number "2";
chr19	StringTie	exon	44627420	44627573	1000	+	.	gene_id "MSTRG.89642"; transcript_id "MSTRG.89642.35"; exon_number "3";
chr19	StringTie	exon	44635401	44635465	1000	+	.	gene_id "MSTRG.89642"; transcript_id "MSTRG.89642.35"; exon_number "4";
chr19	StringTie	exon	44636419	44637706	1000	+	.	gene_id "MSTRG.89642"; transcript_id "MSTRG.89642.35"; exon_number "5";
chr19	StringTie	transcript	44617498	44636820	1000	+	.	gene_id "MSTRG.89642"; transcript_id "MSTRG.89642.36";
chr19	StringTie	exon	44617498	44617905	1000	+	.	gene_id "MSTRG.89642"; transcript_id "MSTRG.89642.36"; exon_number "1";
chr19	StringTie	exon	44623707	44623972	1000	+	.	gene_id "MSTRG.89642"; transcript_id "MSTRG.89642.36"; exon_number "2";
chr19	StringTie	exon	44627420	44627573	1000	+	.	gene_id "MSTRG.89642"; transcript_id "MSTRG.89642.36"; exon_number "3";
chr19	StringTie	exon	44635401	44635465	1000	+	.	gene_id "MSTRG.89642"; transcript_id "MSTRG.89642.36"; exon_number "4";
chr19	StringTie	exon	44636419	44636820	1000	+	.	gene_id "MSTRG.89642"; transcript_id "MSTRG.89642.36"; exon_number "5";
chr19	StringTie	transcript	44617537	44636840	1000	+	.	gene_id "MSTRG.89642"; transcript_id "MSTRG.89642.37";
chr19	StringTie	exon	44617537	44617905	1000	+	.	gene_id "MSTRG.89642"; transcript_id "MSTRG.89642.37"; exon_number "1";
chr19	StringTie	exon	44618076	44618416	1000	+	.	gene_id "MSTRG.89642"; transcript_id "MSTRG.89642.37"; exon_number "2";
chr19	StringTie	exon	44623703	44623972	1000	+	.	gene_id "MSTRG.89642"; transcript_id "MSTRG.89642.37"; exon_number "3";
chr19	StringTie	exon	44635401	44635465	1000	+	.	gene_id "MSTRG.89642"; transcript_id "MSTRG.89642.37"; exon_number "4";
chr19	StringTie	exon	44636419	44636840	1000	+	.	gene_id "MSTRG.89642"; transcript_id "MSTRG.89642.37"; exon_number "5";
chr19	StringTie	transcript	44617537	44636789	1000	+	.	gene_id "MSTRG.89642"; transcript_id "MSTRG.89642.38";
chr19	StringTie	exon	44617537	44617905	1000	+	.	gene_id "MSTRG.89642"; transcript_id "MSTRG.89642.38"; exon_number "1";
chr19	StringTie	exon	44618115	44619630	1000	+	.	gene_id "MSTRG.89642"; transcript_id "MSTRG.89642.38"; exon_number "2";
chr19	StringTie	exon	44623707	44623972	1000	+	.	gene_id "MSTRG.89642"; transcript_id "MSTRG.89642.38"; exon_number "3";
chr19	StringTie	exon	44635401	44635465	1000	+	.	gene_id "MSTRG.89642"; transcript_id "MSTRG.89642.38"; exon_number "4";
chr19	StringTie	exon	44636419	44636789	1000	+	.	gene_id "MSTRG.89642"; transcript_id "MSTRG.89642.38"; exon_number "5";
chr19	StringTie	transcript	44617607	44636809	1000	+	.	gene_id "MSTRG.89642"; transcript_id "MSTRG.89642.39";
chr19	StringTie	exon	44617607	44617905	1000	+	.	gene_id "MSTRG.89642"; transcript_id "MSTRG.89642.39"; exon_number "1";
chr19	StringTie	exon	44618115	44618416	1000	+	.	gene_id "MSTRG.89642"; transcript_id "MSTRG.89642.39"; exon_number "2";
chr19	StringTie	exon	44635401	44635465	1000	+	.	gene_id "MSTRG.89642"; transcript_id "MSTRG.89642.39"; exon_number "3";
chr19	StringTie	exon	44636419	44636809	1000	+	.	gene_id "MSTRG.89642"; transcript_id "MSTRG.89642.39"; exon_number "4";
chr19	StringTie	transcript	44613448	44637006	1000	+	.	gene_id "MSTRG.89642"; transcript_id "MSTRG.89642.4";
chr19	StringTie	exon	44613448	44613991	1000	+	.	gene_id "MSTRG.89642"; transcript_id "MSTRG.89642.4"; exon_number "1";
chr19	StringTie	exon	44618076	44618416	1000	+	.	gene_id "MSTRG.89642"; transcript_id "MSTRG.89642.4"; exon_number "2";
chr19	StringTie	exon	44623703	44623972	1000	+	.	gene_id "MSTRG.89642"; transcript_id "MSTRG.89642.4"; exon_number "3";
chr19	StringTie	exon	44635401	44635465	1000	+	.	gene_id "MSTRG.89642"; transcript_id "MSTRG.89642.4"; exon_number "4";
chr19	StringTie	exon	44636419	44637006	1000	+	.	gene_id "MSTRG.89642"; transcript_id "MSTRG.89642.4"; exon_number "5";
chr19	StringTie	transcript	44617607	44636789	1000	+	.	gene_id "MSTRG.89642"; transcript_id "MSTRG.89642.40";
chr19	StringTie	exon	44617607	44617905	1000	+	.	gene_id "MSTRG.89642"; transcript_id "MSTRG.89642.40"; exon_number "1";
chr19	StringTie	exon	44623703	44623972	1000	+	.	gene_id "MSTRG.89642"; transcript_id "MSTRG.89642.40"; exon_number "2";
chr19	StringTie	exon	44636419	44636789	1000	+	.	gene_id "MSTRG.89642"; transcript_id "MSTRG.89642.40"; exon_number "3";
chr19	StringTie	transcript	44617607	44636789	1000	+	.	gene_id "MSTRG.89642"; transcript_id "MSTRG.89642.41";
chr19	StringTie	exon	44617607	44618416	1000	+	.	gene_id "MSTRG.89642"; transcript_id "MSTRG.89642.41"; exon_number "1";
chr19	StringTie	exon	44627420	44627573	1000	+	.	gene_id "MSTRG.89642"; transcript_id "MSTRG.89642.41"; exon_number "2";
chr19	StringTie	exon	44635401	44635465	1000	+	.	gene_id "MSTRG.89642"; transcript_id "MSTRG.89642.41"; exon_number "3";
chr19	StringTie	exon	44636419	44636789	1000	+	.	gene_id "MSTRG.89642"; transcript_id "MSTRG.89642.41"; exon_number "4";
chr19	StringTie	transcript	44617608	44636833	1000	+	.	gene_id "MSTRG.89642"; transcript_id "MSTRG.89642.42";
chr19	StringTie	exon	44617608	44617905	1000	+	.	gene_id "MSTRG.89642"; transcript_id "MSTRG.89642.42"; exon_number "1";
chr19	StringTie	exon	44623707	44623972	1000	+	.	gene_id "MSTRG.89642"; transcript_id "MSTRG.89642.42"; exon_number "2";
chr19	StringTie	exon	44635401	44635465	1000	+	.	gene_id "MSTRG.89642"; transcript_id "MSTRG.89642.42"; exon_number "3";
chr19	StringTie	exon	44636419	44636833	1000	+	.	gene_id "MSTRG.89642"; transcript_id "MSTRG.89642.42"; exon_number "4";
chr19	StringTie	transcript	44617644	44636817	1000	+	.	gene_id "MSTRG.89642"; transcript_id "MSTRG.89642.43";
chr19	StringTie	exon	44617644	44617905	1000	+	.	gene_id "MSTRG.89642"; transcript_id "MSTRG.89642.43"; exon_number "1";
chr19	StringTie	exon	44618115	44618416	1000	+	.	gene_id "MSTRG.89642"; transcript_id "MSTRG.89642.43"; exon_number "2";
chr19	StringTie	exon	44623707	44623972	1000	+	.	gene_id "MSTRG.89642"; transcript_id "MSTRG.89642.43"; exon_number "3";
chr19	StringTie	exon	44627420	44627573	1000	+	.	gene_id "MSTRG.89642"; transcript_id "MSTRG.89642.43"; exon_number "4";
chr19	StringTie	exon	44635401	44635465	1000	+	.	gene_id "MSTRG.89642"; transcript_id "MSTRG.89642.43"; exon_number "5";
chr19	StringTie	exon	44636419	44636817	1000	+	.	gene_id "MSTRG.89642"; transcript_id "MSTRG.89642.43"; exon_number "6";
chr19	StringTie	transcript	44617664	44636877	1000	+	.	gene_id "MSTRG.89642"; transcript_id "MSTRG.89642.44";
chr19	StringTie	exon	44617664	44617905	1000	+	.	gene_id "MSTRG.89642"; transcript_id "MSTRG.89642.44"; exon_number "1";
chr19	StringTie	exon	44618076	44619630	1000	+	.	gene_id "MSTRG.89642"; transcript_id "MSTRG.89642.44"; exon_number "2";
chr19	StringTie	exon	44623707	44623972	1000	+	.	gene_id "MSTRG.89642"; transcript_id "MSTRG.89642.44"; exon_number "3";
chr19	StringTie	exon	44627420	44627573	1000	+	.	gene_id "MSTRG.89642"; transcript_id "MSTRG.89642.44"; exon_number "4";
chr19	StringTie	exon	44635401	44635465	1000	+	.	gene_id "MSTRG.89642"; transcript_id "MSTRG.89642.44"; exon_number "5";
chr19	StringTie	exon	44636419	44636877	1000	+	.	gene_id "MSTRG.89642"; transcript_id "MSTRG.89642.44"; exon_number "6";
chr19	StringTie	transcript	44617681	44636789	1000	+	.	gene_id "MSTRG.89642"; transcript_id "MSTRG.89642.45";
chr19	StringTie	exon	44617681	44617905	1000	+	.	gene_id "MSTRG.89642"; transcript_id "MSTRG.89642.45"; exon_number "1";
chr19	StringTie	exon	44618076	44618416	1000	+	.	gene_id "MSTRG.89642"; transcript_id "MSTRG.89642.45"; exon_number "2";
chr19	StringTie	exon	44635401	44635465	1000	+	.	gene_id "MSTRG.89642"; transcript_id "MSTRG.89642.45"; exon_number "3";
chr19	StringTie	exon	44636419	44636789	1000	+	.	gene_id "MSTRG.89642"; transcript_id "MSTRG.89642.45"; exon_number "4";
chr19	StringTie	transcript	44617691	44636789	1000	+	.	gene_id "MSTRG.89642"; transcript_id "MSTRG.89642.46";
chr19	StringTie	exon	44617691	44617905	1000	+	.	gene_id "MSTRG.89642"; transcript_id "MSTRG.89642.46"; exon_number "1";
chr19	StringTie	exon	44618076	44618416	1000	+	.	gene_id "MSTRG.89642"; transcript_id "MSTRG.89642.46"; exon_number "2";
chr19	StringTie	exon	44623707	44623972	1000	+	.	gene_id "MSTRG.89642"; transcript_id "MSTRG.89642.46"; exon_number "3";
chr19	StringTie	exon	44627420	44627573	1000	+	.	gene_id "MSTRG.89642"; transcript_id "MSTRG.89642.46"; exon_number "4";
chr19	StringTie	exon	44635401	44635465	1000	+	.	gene_id "MSTRG.89642"; transcript_id "MSTRG.89642.46"; exon_number "5";
chr19	StringTie	exon	44636419	44636789	1000	+	.	gene_id "MSTRG.89642"; transcript_id "MSTRG.89642.46"; exon_number "6";
chr19	StringTie	transcript	44617695	44636802	1000	+	.	gene_id "MSTRG.89642"; transcript_id "MSTRG.89642.47";
chr19	StringTie	exon	44617695	44617905	1000	+	.	gene_id "MSTRG.89642"; transcript_id "MSTRG.89642.47"; exon_number "1";
chr19	StringTie	exon	44618115	44618416	1000	+	.	gene_id "MSTRG.89642"; transcript_id "MSTRG.89642.47"; exon_number "2";
chr19	StringTie	exon	44623707	44623972	1000	+	.	gene_id "MSTRG.89642"; transcript_id "MSTRG.89642.47"; exon_number "3";
chr19	StringTie	exon	44635401	44635465	1000	+	.	gene_id "MSTRG.89642"; transcript_id "MSTRG.89642.47"; exon_number "4";
chr19	StringTie	exon	44636419	44636802	1000	+	.	gene_id "MSTRG.89642"; transcript_id "MSTRG.89642.47"; exon_number "5";
chr19	StringTie	transcript	44617695	44636789	1000	+	.	gene_id "MSTRG.89642"; transcript_id "MSTRG.89642.48";
chr19	StringTie	exon	44617695	44617905	1000	+	.	gene_id "MSTRG.89642"; transcript_id "MSTRG.89642.48"; exon_number "1";
chr19	StringTie	exon	44618076	44618416	1000	+	.	gene_id "MSTRG.89642"; transcript_id "MSTRG.89642.48"; exon_number "2";
chr19	StringTie	exon	44627420	44627573	1000	+	.	gene_id "MSTRG.89642"; transcript_id "MSTRG.89642.48"; exon_number "3";
chr19	StringTie	exon	44635401	44635465	1000	+	.	gene_id "MSTRG.89642"; transcript_id "MSTRG.89642.48"; exon_number "4";
chr19	StringTie	exon	44636419	44636789	1000	+	.	gene_id "MSTRG.89642"; transcript_id "MSTRG.89642.48"; exon_number "5";
chr19	StringTie	transcript	44617695	44636784	1000	+	.	gene_id "MSTRG.89642"; transcript_id "MSTRG.89642.49";
chr19	StringTie	exon	44617695	44617905	1000	+	.	gene_id "MSTRG.89642"; transcript_id "MSTRG.89642.49"; exon_number "1";
chr19	StringTie	exon	44618076	44618236	1000	+	.	gene_id "MSTRG.89642"; transcript_id "MSTRG.89642.49"; exon_number "2";
chr19	StringTie	exon	44618310	44618416	1000	+	.	gene_id "MSTRG.89642"; transcript_id "MSTRG.89642.49"; exon_number "3";
chr19	StringTie	exon	44627420	44627573	1000	+	.	gene_id "MSTRG.89642"; transcript_id "MSTRG.89642.49"; exon_number "4";
chr19	StringTie	exon	44635401	44635465	1000	+	.	gene_id "MSTRG.89642"; transcript_id "MSTRG.89642.49"; exon_number "5";
chr19	StringTie	exon	44636419	44636784	1000	+	.	gene_id "MSTRG.89642"; transcript_id "MSTRG.89642.49"; exon_number "6";
chr19	StringTie	transcript	44613448	44636922	1000	+	.	gene_id "MSTRG.89642"; transcript_id "MSTRG.89642.5";
chr19	StringTie	exon	44613448	44613991	1000	+	.	gene_id "MSTRG.89642"; transcript_id "MSTRG.89642.5"; exon_number "1";
chr19	StringTie	exon	44623707	44623972	1000	+	.	gene_id "MSTRG.89642"; transcript_id "MSTRG.89642.5"; exon_number "2";
chr19	StringTie	exon	44635401	44635465	1000	+	.	gene_id "MSTRG.89642"; transcript_id "MSTRG.89642.5"; exon_number "3";
chr19	StringTie	exon	44636419	44636922	1000	+	.	gene_id "MSTRG.89642"; transcript_id "MSTRG.89642.5"; exon_number "4";
chr19	StringTie	transcript	44617696	44636816	1000	+	.	gene_id "MSTRG.89642"; transcript_id "MSTRG.89642.50";
chr19	StringTie	exon	44617696	44617905	1000	+	.	gene_id "MSTRG.89642"; transcript_id "MSTRG.89642.50"; exon_number "1";
chr19	StringTie	exon	44618076	44618416	1000	+	.	gene_id "MSTRG.89642"; transcript_id "MSTRG.89642.50"; exon_number "2";
chr19	StringTie	exon	44623707	44623972	1000	+	.	gene_id "MSTRG.89642"; transcript_id "MSTRG.89642.50"; exon_number "3";
chr19	StringTie	exon	44635401	44635465	1000	+	.	gene_id "MSTRG.89642"; transcript_id "MSTRG.89642.50"; exon_number "4";
chr19	StringTie	exon	44636419	44636816	1000	+	.	gene_id "MSTRG.89642"; transcript_id "MSTRG.89642.50"; exon_number "5";
chr19	StringTie	transcript	44617710	44636862	1000	+	.	gene_id "MSTRG.89642"; transcript_id "MSTRG.89642.51";
chr19	StringTie	exon	44617710	44617905	1000	+	.	gene_id "MSTRG.89642"; transcript_id "MSTRG.89642.51"; exon_number "1";
chr19	StringTie	exon	44618115	44619630	1000	+	.	gene_id "MSTRG.89642"; transcript_id "MSTRG.89642.51"; exon_number "2";
chr19	StringTie	exon	44623707	44623972	1000	+	.	gene_id "MSTRG.89642"; transcript_id "MSTRG.89642.51"; exon_number "3";
chr19	StringTie	exon	44627420	44627573	1000	+	.	gene_id "MSTRG.89642"; transcript_id "MSTRG.89642.51"; exon_number "4";
chr19	StringTie	exon	44635401	44635465	1000	+	.	gene_id "MSTRG.89642"; transcript_id "MSTRG.89642.51"; exon_number "5";
chr19	StringTie	exon	44636419	44636862	1000	+	.	gene_id "MSTRG.89642"; transcript_id "MSTRG.89642.51"; exon_number "6";
chr19	StringTie	transcript	44617710	44636862	1000	+	.	gene_id "MSTRG.89642"; transcript_id "MSTRG.89642.52";
chr19	StringTie	exon	44617710	44617905	1000	+	.	gene_id "MSTRG.89642"; transcript_id "MSTRG.89642.52"; exon_number "1";
chr19	StringTie	exon	44618115	44619403	1000	+	.	gene_id "MSTRG.89642"; transcript_id "MSTRG.89642.52"; exon_number "2";
chr19	StringTie	exon	44623703	44623972	1000	+	.	gene_id "MSTRG.89642"; transcript_id "MSTRG.89642.52"; exon_number "3";
chr19	StringTie	exon	44627420	44627573	1000	+	.	gene_id "MSTRG.89642"; transcript_id "MSTRG.89642.52"; exon_number "4";
chr19	StringTie	exon	44635401	44635465	1000	+	.	gene_id "MSTRG.89642"; transcript_id "MSTRG.89642.52"; exon_number "5";
chr19	StringTie	exon	44636419	44636862	1000	+	.	gene_id "MSTRG.89642"; transcript_id "MSTRG.89642.52"; exon_number "6";
chr19	StringTie	transcript	44617745	44636789	1000	+	.	gene_id "MSTRG.89642"; transcript_id "MSTRG.89642.53";
chr19	StringTie	exon	44617745	44617905	1000	+	.	gene_id "MSTRG.89642"; transcript_id "MSTRG.89642.53"; exon_number "1";
chr19	StringTie	exon	44618261	44618416	1000	+	.	gene_id "MSTRG.89642"; transcript_id "MSTRG.89642.53"; exon_number "2";
chr19	StringTie	exon	44623707	44623972	1000	+	.	gene_id "MSTRG.89642"; transcript_id "MSTRG.89642.53"; exon_number "3";
chr19	StringTie	exon	44627420	44627573	1000	+	.	gene_id "MSTRG.89642"; transcript_id "MSTRG.89642.53"; exon_number "4";
chr19	StringTie	exon	44635401	44635465	1000	+	.	gene_id "MSTRG.89642"; transcript_id "MSTRG.89642.53"; exon_number "5";
chr19	StringTie	exon	44636419	44636789	1000	+	.	gene_id "MSTRG.89642"; transcript_id "MSTRG.89642.53"; exon_number "6";
chr19	StringTie	transcript	44617746	44636796	1000	+	.	gene_id "MSTRG.89642"; transcript_id "MSTRG.89642.54";
chr19	StringTie	exon	44617746	44618416	1000	+	.	gene_id "MSTRG.89642"; transcript_id "MSTRG.89642.54"; exon_number "1";
chr19	StringTie	exon	44623703	44626092	1000	+	.	gene_id "MSTRG.89642"; transcript_id "MSTRG.89642.54"; exon_number "2";
chr19	StringTie	exon	44627420	44627573	1000	+	.	gene_id "MSTRG.89642"; transcript_id "MSTRG.89642.54"; exon_number "3";
chr19	StringTie	exon	44635401	44635465	1000	+	.	gene_id "MSTRG.89642"; transcript_id "MSTRG.89642.54"; exon_number "4";
chr19	StringTie	exon	44636419	44636796	1000	+	.	gene_id "MSTRG.89642"; transcript_id "MSTRG.89642.54"; exon_number "5";
chr19	StringTie	transcript	44617759	44636833	1000	+	.	gene_id "MSTRG.89642"; transcript_id "MSTRG.89642.55";
chr19	StringTie	exon	44617759	44617905	1000	+	.	gene_id "MSTRG.89642"; transcript_id "MSTRG.89642.55"; exon_number "1";
chr19	StringTie	exon	44618261	44618416	1000	+	.	gene_id "MSTRG.89642"; transcript_id "MSTRG.89642.55"; exon_number "2";
chr19	StringTie	exon	44623703	44623972	1000	+	.	gene_id "MSTRG.89642"; transcript_id "MSTRG.89642.55"; exon_number "3";
chr19	StringTie	exon	44635401	44635465	1000	+	.	gene_id "MSTRG.89642"; transcript_id "MSTRG.89642.55"; exon_number "4";
chr19	StringTie	exon	44636419	44636833	1000	+	.	gene_id "MSTRG.89642"; transcript_id "MSTRG.89642.55"; exon_number "5";
chr19	StringTie	transcript	44617766	44636789	1000	+	.	gene_id "MSTRG.89642"; transcript_id "MSTRG.89642.56";
chr19	StringTie	exon	44617766	44617905	1000	+	.	gene_id "MSTRG.89642"; transcript_id "MSTRG.89642.56"; exon_number "1";
chr19	StringTie	exon	44623703	44623972	1000	+	.	gene_id "MSTRG.89642"; transcript_id "MSTRG.89642.56"; exon_number "2";
chr19	StringTie	exon	44627420	44627542	1000	+	.	gene_id "MSTRG.89642"; transcript_id "MSTRG.89642.56"; exon_number "3";
chr19	StringTie	exon	44635401	44635465	1000	+	.	gene_id "MSTRG.89642"; transcript_id "MSTRG.89642.56"; exon_number "4";
chr19	StringTie	exon	44636419	44636789	1000	+	.	gene_id "MSTRG.89642"; transcript_id "MSTRG.89642.56"; exon_number "5";
chr19	StringTie	transcript	44617766	44636791	1000	+	.	gene_id "MSTRG.89642"; transcript_id "MSTRG.89642.57";
chr19	StringTie	exon	44617766	44617905	1000	+	.	gene_id "MSTRG.89642"; transcript_id "MSTRG.89642.57"; exon_number "1";
chr19	StringTie	exon	44618115	44618416	1000	+	.	gene_id "MSTRG.89642"; transcript_id "MSTRG.89642.57"; exon_number "2";
chr19	StringTie	exon	44627420	44627573	1000	+	.	gene_id "MSTRG.89642"; transcript_id "MSTRG.89642.57"; exon_number "3";
chr19	StringTie	exon	44635401	44635465	1000	+	.	gene_id "MSTRG.89642"; transcript_id "MSTRG.89642.57"; exon_number "4";
chr19	StringTie	exon	44636419	44636791	1000	+	.	gene_id "MSTRG.89642"; transcript_id "MSTRG.89642.57"; exon_number "5";
chr19	StringTie	transcript	44618877	44624727	1000	+	.	gene_id "MSTRG.89642"; transcript_id "MSTRG.89642.58";
chr19	StringTie	exon	44618877	44619394	1000	+	.	gene_id "MSTRG.89642"; transcript_id "MSTRG.89642.58"; exon_number "1";
chr19	StringTie	exon	44623792	44624727	1000	+	.	gene_id "MSTRG.89642"; transcript_id "MSTRG.89642.58"; exon_number "2";
chr19	StringTie	transcript	44619204	44636789	1000	+	.	gene_id "MSTRG.89642"; transcript_id "MSTRG.89642.59";
chr19	StringTie	exon	44619204	44619403	1000	+	.	gene_id "MSTRG.89642"; transcript_id "MSTRG.89642.59"; exon_number "1";
chr19	StringTie	exon	44623703	44623972	1000	+	.	gene_id "MSTRG.89642"; transcript_id "MSTRG.89642.59"; exon_number "2";
chr19	StringTie	exon	44635401	44635465	1000	+	.	gene_id "MSTRG.89642"; transcript_id "MSTRG.89642.59"; exon_number "3";
chr19	StringTie	exon	44636419	44636789	1000	+	.	gene_id "MSTRG.89642"; transcript_id "MSTRG.89642.59"; exon_number "4";
chr19	StringTie	transcript	44613467	44636877	1000	+	.	gene_id "MSTRG.89642"; transcript_id "MSTRG.89642.6";
chr19	StringTie	exon	44613467	44613991	1000	+	.	gene_id "MSTRG.89642"; transcript_id "MSTRG.89642.6"; exon_number "1";
chr19	StringTie	exon	44618115	44618416	1000	+	.	gene_id "MSTRG.89642"; transcript_id "MSTRG.89642.6"; exon_number "2";
chr19	StringTie	exon	44623707	44623972	1000	+	.	gene_id "MSTRG.89642"; transcript_id "MSTRG.89642.6"; exon_number "3";
chr19	StringTie	exon	44627420	44627573	1000	+	.	gene_id "MSTRG.89642"; transcript_id "MSTRG.89642.6"; exon_number "4";
chr19	StringTie	exon	44635401	44635465	1000	+	.	gene_id "MSTRG.89642"; transcript_id "MSTRG.89642.6"; exon_number "5";
chr19	StringTie	exon	44636419	44636877	1000	+	.	gene_id "MSTRG.89642"; transcript_id "MSTRG.89642.6"; exon_number "6";
chr19	StringTie	transcript	44619743	44636789	1000	+	.	gene_id "MSTRG.89642"; transcript_id "MSTRG.89642.60";
chr19	StringTie	exon	44619743	44619863	1000	+	.	gene_id "MSTRG.89642"; transcript_id "MSTRG.89642.60"; exon_number "1";
chr19	StringTie	exon	44623703	44623972	1000	+	.	gene_id "MSTRG.89642"; transcript_id "MSTRG.89642.60"; exon_number "2";
chr19	StringTie	exon	44627420	44627573	1000	+	.	gene_id "MSTRG.89642"; transcript_id "MSTRG.89642.60"; exon_number "3";
chr19	StringTie	exon	44635401	44635465	1000	+	.	gene_id "MSTRG.89642"; transcript_id "MSTRG.89642.60"; exon_number "4";
chr19	StringTie	exon	44636419	44636789	1000	+	.	gene_id "MSTRG.89642"; transcript_id "MSTRG.89642.60"; exon_number "5";
chr19	StringTie	transcript	44619803	44636781	1000	+	.	gene_id "MSTRG.89642"; transcript_id "MSTRG.89642.61";
chr19	StringTie	exon	44619803	44619863	1000	+	.	gene_id "MSTRG.89642"; transcript_id "MSTRG.89642.61"; exon_number "1";
chr19	StringTie	exon	44623703	44623972	1000	+	.	gene_id "MSTRG.89642"; transcript_id "MSTRG.89642.61"; exon_number "2";
chr19	StringTie	exon	44635401	44635465	1000	+	.	gene_id "MSTRG.89642"; transcript_id "MSTRG.89642.61"; exon_number "3";
chr19	StringTie	exon	44636419	44636781	1000	+	.	gene_id "MSTRG.89642"; transcript_id "MSTRG.89642.61"; exon_number "4";
chr19	StringTie	transcript	44619835	44636781	1000	+	.	gene_id "MSTRG.89642"; transcript_id "MSTRG.89642.62";
chr19	StringTie	exon	44619835	44619863	1000	+	.	gene_id "MSTRG.89642"; transcript_id "MSTRG.89642.62"; exon_number "1";
chr19	StringTie	exon	44623703	44623972	1000	+	.	gene_id "MSTRG.89642"; transcript_id "MSTRG.89642.62"; exon_number "2";
chr19	StringTie	exon	44627420	44627573	1000	+	.	gene_id "MSTRG.89642"; transcript_id "MSTRG.89642.62"; exon_number "3";
chr19	StringTie	exon	44636419	44636781	1000	+	.	gene_id "MSTRG.89642"; transcript_id "MSTRG.89642.62"; exon_number "4";
chr19	StringTie	transcript	44623204	44636813	1000	+	.	gene_id "MSTRG.89642"; transcript_id "MSTRG.89642.63";
chr19	StringTie	exon	44623204	44623502	1000	+	.	gene_id "MSTRG.89642"; transcript_id "MSTRG.89642.63"; exon_number "1";
chr19	StringTie	exon	44623703	44623972	1000	+	.	gene_id "MSTRG.89642"; transcript_id "MSTRG.89642.63"; exon_number "2";
chr19	StringTie	exon	44627420	44627573	1000	+	.	gene_id "MSTRG.89642"; transcript_id "MSTRG.89642.63"; exon_number "3";
chr19	StringTie	exon	44635401	44635465	1000	+	.	gene_id "MSTRG.89642"; transcript_id "MSTRG.89642.63"; exon_number "4";
chr19	StringTie	exon	44636419	44636813	1000	+	.	gene_id "MSTRG.89642"; transcript_id "MSTRG.89642.63"; exon_number "5";
chr19	StringTie	transcript	44623224	44636781	1000	+	.	gene_id "MSTRG.89642"; transcript_id "MSTRG.89642.64";
chr19	StringTie	exon	44623224	44623502	1000	+	.	gene_id "MSTRG.89642"; transcript_id "MSTRG.89642.64"; exon_number "1";
chr19	StringTie	exon	44623703	44623972	1000	+	.	gene_id "MSTRG.89642"; transcript_id "MSTRG.89642.64"; exon_number "2";
chr19	StringTie	exon	44635401	44635465	1000	+	.	gene_id "MSTRG.89642"; transcript_id "MSTRG.89642.64"; exon_number "3";
chr19	StringTie	exon	44636419	44636781	1000	+	.	gene_id "MSTRG.89642"; transcript_id "MSTRG.89642.64"; exon_number "4";
chr19	StringTie	transcript	44623224	44636753	1000	+	.	gene_id "MSTRG.89642"; transcript_id "MSTRG.89642.65";
chr19	StringTie	exon	44623224	44623502	1000	+	.	gene_id "MSTRG.89642"; transcript_id "MSTRG.89642.65"; exon_number "1";
chr19	StringTie	exon	44623703	44623972	1000	+	.	gene_id "MSTRG.89642"; transcript_id "MSTRG.89642.65"; exon_number "2";
chr19	StringTie	exon	44627420	44627573	1000	+	.	gene_id "MSTRG.89642"; transcript_id "MSTRG.89642.65"; exon_number "3";
chr19	StringTie	exon	44636419	44636753	1000	+	.	gene_id "MSTRG.89642"; transcript_id "MSTRG.89642.65"; exon_number "4";
chr19	StringTie	transcript	44623284	44636781	1000	+	.	gene_id "MSTRG.89642"; transcript_id "MSTRG.89642.66";
chr19	StringTie	exon	44623284	44623502	1000	+	.	gene_id "MSTRG.89642"; transcript_id "MSTRG.89642.66"; exon_number "1";
chr19	StringTie	exon	44623707	44623972	1000	+	.	gene_id "MSTRG.89642"; transcript_id "MSTRG.89642.66"; exon_number "2";
chr19	StringTie	exon	44627420	44627573	1000	+	.	gene_id "MSTRG.89642"; transcript_id "MSTRG.89642.66"; exon_number "3";
chr19	StringTie	exon	44635401	44635465	1000	+	.	gene_id "MSTRG.89642"; transcript_id "MSTRG.89642.66"; exon_number "4";
chr19	StringTie	exon	44636419	44636781	1000	+	.	gene_id "MSTRG.89642"; transcript_id "MSTRG.89642.66"; exon_number "5";
chr19	StringTie	transcript	44623311	44636773	1000	+	.	gene_id "MSTRG.89642"; transcript_id "MSTRG.89642.67";
chr19	StringTie	exon	44623311	44623502	1000	+	.	gene_id "MSTRG.89642"; transcript_id "MSTRG.89642.67"; exon_number "1";
chr19	StringTie	exon	44623792	44623972	1000	+	.	gene_id "MSTRG.89642"; transcript_id "MSTRG.89642.67"; exon_number "2";
chr19	StringTie	exon	44627420	44627573	1000	+	.	gene_id "MSTRG.89642"; transcript_id "MSTRG.89642.67"; exon_number "3";
chr19	StringTie	exon	44635401	44635465	1000	+	.	gene_id "MSTRG.89642"; transcript_id "MSTRG.89642.67"; exon_number "4";
chr19	StringTie	exon	44636419	44636773	1000	+	.	gene_id "MSTRG.89642"; transcript_id "MSTRG.89642.67"; exon_number "5";
chr19	StringTie	transcript	44626387	44636828	1000	+	.	gene_id "MSTRG.89642"; transcript_id "MSTRG.89642.69";
chr19	StringTie	exon	44626387	44626621	1000	+	.	gene_id "MSTRG.89642"; transcript_id "MSTRG.89642.69"; exon_number "1";
chr19	StringTie	exon	44627420	44627573	1000	+	.	gene_id "MSTRG.89642"; transcript_id "MSTRG.89642.69"; exon_number "2";
chr19	StringTie	exon	44635401	44635465	1000	+	.	gene_id "MSTRG.89642"; transcript_id "MSTRG.89642.69"; exon_number "3";
chr19	StringTie	exon	44636419	44636828	1000	+	.	gene_id "MSTRG.89642"; transcript_id "MSTRG.89642.69"; exon_number "4";
chr19	StringTie	transcript	44613482	44636774	1000	+	.	gene_id "MSTRG.89642"; transcript_id "MSTRG.89642.7";
chr19	StringTie	exon	44613482	44613991	1000	+	.	gene_id "MSTRG.89642"; transcript_id "MSTRG.89642.7"; exon_number "1";
chr19	StringTie	exon	44623703	44623972	1000	+	.	gene_id "MSTRG.89642"; transcript_id "MSTRG.89642.7"; exon_number "2";
chr19	StringTie	exon	44627420	44627573	1000	+	.	gene_id "MSTRG.89642"; transcript_id "MSTRG.89642.7"; exon_number "3";
chr19	StringTie	exon	44636419	44636774	1000	+	.	gene_id "MSTRG.89642"; transcript_id "MSTRG.89642.7"; exon_number "4";
chr19	StringTie	transcript	44627188	44636789	1000	+	.	gene_id "MSTRG.89642"; transcript_id "MSTRG.89642.70";
chr19	StringTie	exon	44627188	44627235	1000	+	.	gene_id "MSTRG.89642"; transcript_id "MSTRG.89642.70"; exon_number "1";
chr19	StringTie	exon	44627420	44627573	1000	+	.	gene_id "MSTRG.89642"; transcript_id "MSTRG.89642.70"; exon_number "2";
chr19	StringTie	exon	44635401	44635465	1000	+	.	gene_id "MSTRG.89642"; transcript_id "MSTRG.89642.70"; exon_number "3";
chr19	StringTie	exon	44636419	44636789	1000	+	.	gene_id "MSTRG.89642"; transcript_id "MSTRG.89642.70"; exon_number "4";
chr19	StringTie	transcript	44613504	44637163	1000	+	.	gene_id "MSTRG.89642"; transcript_id "MSTRG.89642.8";
chr19	StringTie	exon	44613504	44613991	1000	+	.	gene_id "MSTRG.89642"; transcript_id "MSTRG.89642.8"; exon_number "1";
chr19	StringTie	exon	44618115	44618416	1000	+	.	gene_id "MSTRG.89642"; transcript_id "MSTRG.89642.8"; exon_number "2";
chr19	StringTie	exon	44623703	44623972	1000	+	.	gene_id "MSTRG.89642"; transcript_id "MSTRG.89642.8"; exon_number "3";
chr19	StringTie	exon	44627420	44627573	1000	+	.	gene_id "MSTRG.89642"; transcript_id "MSTRG.89642.8"; exon_number "4";
chr19	StringTie	exon	44635401	44635465	1000	+	.	gene_id "MSTRG.89642"; transcript_id "MSTRG.89642.8"; exon_number "5";
chr19	StringTie	exon	44636419	44637163	1000	+	.	gene_id "MSTRG.89642"; transcript_id "MSTRG.89642.8"; exon_number "6";
chr19	StringTie	transcript	44613510	44636925	1000	+	.	gene_id "MSTRG.89642"; transcript_id "MSTRG.89642.9";
chr19	StringTie	exon	44613510	44613991	1000	+	.	gene_id "MSTRG.89642"; transcript_id "MSTRG.89642.9"; exon_number "1";
chr19	StringTie	exon	44618076	44618416	1000	+	.	gene_id "MSTRG.89642"; transcript_id "MSTRG.89642.9"; exon_number "2";
chr19	StringTie	exon	44623703	44623972	1000	+	.	gene_id "MSTRG.89642"; transcript_id "MSTRG.89642.9"; exon_number "3";
chr19	StringTie	exon	44627420	44627573	1000	+	.	gene_id "MSTRG.89642"; transcript_id "MSTRG.89642.9"; exon_number "4";
chr19	StringTie	exon	44635401	44635465	1000	+	.	gene_id "MSTRG.89642"; transcript_id "MSTRG.89642.9"; exon_number "5";
chr19	StringTie	exon	44636419	44636925	1000	+	.	gene_id "MSTRG.89642"; transcript_id "MSTRG.89642.9"; exon_number "6";
chr19	StringTie	transcript	44643914	44663583	1000	+	.	gene_id "MSTRG.89643"; transcript_id "ENST00000187830"; gene_name "PVR"; ref_gene_id "ENSG00000073008";
chr19	StringTie	exon	44643914	44644175	1000	+	.	gene_id "MSTRG.89643"; transcript_id "ENST00000187830"; exon_number "1"; gene_name "PVR"; ref_gene_id "ENSG00000073008";
chr19	StringTie	exon	44647300	44647570	1000	+	.	gene_id "MSTRG.89643"; transcript_id "ENST00000187830"; exon_number "2"; gene_name "PVR"; ref_gene_id "ENSG00000073008";
chr19	StringTie	exon	44649809	44650105	1000	+	.	gene_id "MSTRG.89643"; transcript_id "ENST00000187830"; exon_number "3"; gene_name "PVR"; ref_gene_id "ENSG00000073008";
chr19	StringTie	exon	44653900	44654017	1000	+	.	gene_id "MSTRG.89643"; transcript_id "ENST00000187830"; exon_number "4"; gene_name "PVR"; ref_gene_id "ENSG00000073008";
chr19	StringTie	exon	44657762	44657910	1000	+	.	gene_id "MSTRG.89643"; transcript_id "ENST00000187830"; exon_number "5"; gene_name "PVR"; ref_gene_id "ENSG00000073008";
chr19	StringTie	exon	44658742	44658900	1000	+	.	gene_id "MSTRG.89643"; transcript_id "ENST00000187830"; exon_number "6"; gene_name "PVR"; ref_gene_id "ENSG00000073008";
chr19	StringTie	exon	44661292	44661323	1000	+	.	gene_id "MSTRG.89643"; transcript_id "ENST00000187830"; exon_number "7"; gene_name "PVR"; ref_gene_id "ENSG00000073008";
chr19	StringTie	exon	44661740	44663583	1000	+	.	gene_id "MSTRG.89643"; transcript_id "ENST00000187830"; exon_number "8"; gene_name "PVR"; ref_gene_id "ENSG00000073008";
chr19	StringTie	transcript	44643798	44663583	1000	+	.	gene_id "MSTRG.89643"; transcript_id "ENST00000344956"; gene_name "PVR"; ref_gene_id "ENSG00000073008";
chr19	StringTie	exon	44643798	44644175	1000	+	.	gene_id "MSTRG.89643"; transcript_id "ENST00000344956"; exon_number "1"; gene_name "PVR"; ref_gene_id "ENSG00000073008";
chr19	StringTie	exon	44647223	44647570	1000	+	.	gene_id "MSTRG.89643"; transcript_id "ENST00000344956"; exon_number "2"; gene_name "PVR"; ref_gene_id "ENSG00000073008";
chr19	StringTie	exon	44649809	44650105	1000	+	.	gene_id "MSTRG.89643"; transcript_id "ENST00000344956"; exon_number "3"; gene_name "PVR"; ref_gene_id "ENSG00000073008";
chr19	StringTie	exon	44653900	44654017	1000	+	.	gene_id "MSTRG.89643"; transcript_id "ENST00000344956"; exon_number "4"; gene_name "PVR"; ref_gene_id "ENSG00000073008";
chr19	StringTie	exon	44657762	44657910	1000	+	.	gene_id "MSTRG.89643"; transcript_id "ENST00000344956"; exon_number "5"; gene_name "PVR"; ref_gene_id "ENSG00000073008";
chr19	StringTie	exon	44661292	44661323	1000	+	.	gene_id "MSTRG.89643"; transcript_id "ENST00000344956"; exon_number "6"; gene_name "PVR"; ref_gene_id "ENSG00000073008";
chr19	StringTie	exon	44661740	44663583	1000	+	.	gene_id "MSTRG.89643"; transcript_id "ENST00000344956"; exon_number "7"; gene_name "PVR"; ref_gene_id "ENSG00000073008";
chr19	StringTie	transcript	44671452	44684359	1000	+	.	gene_id "MSTRG.89643"; transcript_id "ENST00000358777"; gene_name "CEACAM19"; ref_gene_id "ENSG00000186567";
chr19	StringTie	exon	44671452	44671986	1000	+	.	gene_id "MSTRG.89643"; transcript_id "ENST00000358777"; exon_number "1"; gene_name "CEACAM19"; ref_gene_id "ENSG00000186567";
chr19	StringTie	exon	44672596	44672964	1000	+	.	gene_id "MSTRG.89643"; transcript_id "ENST00000358777"; exon_number "2"; gene_name "CEACAM19"; ref_gene_id "ENSG00000186567";
chr19	StringTie	exon	44676271	44676421	1000	+	.	gene_id "MSTRG.89643"; transcript_id "ENST00000358777"; exon_number "3"; gene_name "CEACAM19"; ref_gene_id "ENSG00000186567";
chr19	StringTie	exon	44678853	44678936	1000	+	.	gene_id "MSTRG.89643"; transcript_id "ENST00000358777"; exon_number "4"; gene_name "CEACAM19"; ref_gene_id "ENSG00000186567";
chr19	StringTie	exon	44680288	44680334	1000	+	.	gene_id "MSTRG.89643"; transcript_id "ENST00000358777"; exon_number "5"; gene_name "CEACAM19"; ref_gene_id "ENSG00000186567";
chr19	StringTie	exon	44681227	44681312	1000	+	.	gene_id "MSTRG.89643"; transcript_id "ENST00000358777"; exon_number "6"; gene_name "CEACAM19"; ref_gene_id "ENSG00000186567";
chr19	StringTie	exon	44682567	44682620	1000	+	.	gene_id "MSTRG.89643"; transcript_id "ENST00000358777"; exon_number "7"; gene_name "CEACAM19"; ref_gene_id "ENSG00000186567";
chr19	StringTie	exon	44683437	44684359	1000	+	.	gene_id "MSTRG.89643"; transcript_id "ENST00000358777"; exon_number "8"; gene_name "CEACAM19"; ref_gene_id "ENSG00000186567";
chr19	StringTie	transcript	44643910	44663583	1000	+	.	gene_id "MSTRG.89643"; transcript_id "ENST00000403059"; gene_name "PVR"; ref_gene_id "ENSG00000073008";
chr19	StringTie	exon	44643910	44644175	1000	+	.	gene_id "MSTRG.89643"; transcript_id "ENST00000403059"; exon_number "1"; gene_name "PVR"; ref_gene_id "ENSG00000073008";
chr19	StringTie	exon	44647223	44647570	1000	+	.	gene_id "MSTRG.89643"; transcript_id "ENST00000403059"; exon_number "2"; gene_name "PVR"; ref_gene_id "ENSG00000073008";
chr19	StringTie	exon	44649809	44650105	1000	+	.	gene_id "MSTRG.89643"; transcript_id "ENST00000403059"; exon_number "3"; gene_name "PVR"; ref_gene_id "ENSG00000073008";
chr19	StringTie	exon	44653900	44654017	1000	+	.	gene_id "MSTRG.89643"; transcript_id "ENST00000403059"; exon_number "4"; gene_name "PVR"; ref_gene_id "ENSG00000073008";
chr19	StringTie	exon	44657762	44657910	1000	+	.	gene_id "MSTRG.89643"; transcript_id "ENST00000403059"; exon_number "5"; gene_name "PVR"; ref_gene_id "ENSG00000073008";
chr19	StringTie	exon	44658742	44658765	1000	+	.	gene_id "MSTRG.89643"; transcript_id "ENST00000403059"; exon_number "6"; gene_name "PVR"; ref_gene_id "ENSG00000073008";
chr19	StringTie	exon	44661292	44661323	1000	+	.	gene_id "MSTRG.89643"; transcript_id "ENST00000403059"; exon_number "7"; gene_name "PVR"; ref_gene_id "ENSG00000073008";
chr19	StringTie	exon	44661740	44663583	1000	+	.	gene_id "MSTRG.89643"; transcript_id "ENST00000403059"; exon_number "8"; gene_name "PVR"; ref_gene_id "ENSG00000073008";
chr19	StringTie	transcript	44671722	44684359	1000	+	.	gene_id "MSTRG.89643"; transcript_id "ENST00000403660"; gene_name "CEACAM19"; ref_gene_id "ENSG00000186567";
chr19	StringTie	exon	44671722	44671986	1000	+	.	gene_id "MSTRG.89643"; transcript_id "ENST00000403660"; exon_number "1"; gene_name "CEACAM19"; ref_gene_id "ENSG00000186567";
chr19	StringTie	exon	44672596	44672964	1000	+	.	gene_id "MSTRG.89643"; transcript_id "ENST00000403660"; exon_number "2"; gene_name "CEACAM19"; ref_gene_id "ENSG00000186567";
chr19	StringTie	exon	44676271	44676421	1000	+	.	gene_id "MSTRG.89643"; transcript_id "ENST00000403660"; exon_number "3"; gene_name "CEACAM19"; ref_gene_id "ENSG00000186567";
chr19	StringTie	exon	44678853	44678936	1000	+	.	gene_id "MSTRG.89643"; transcript_id "ENST00000403660"; exon_number "4"; gene_name "CEACAM19"; ref_gene_id "ENSG00000186567";
chr19	StringTie	exon	44680288	44680334	1000	+	.	gene_id "MSTRG.89643"; transcript_id "ENST00000403660"; exon_number "5"; gene_name "CEACAM19"; ref_gene_id "ENSG00000186567";
chr19	StringTie	exon	44681227	44681312	1000	+	.	gene_id "MSTRG.89643"; transcript_id "ENST00000403660"; exon_number "6"; gene_name "CEACAM19"; ref_gene_id "ENSG00000186567";
chr19	StringTie	exon	44682567	44682620	1000	+	.	gene_id "MSTRG.89643"; transcript_id "ENST00000403660"; exon_number "7"; gene_name "CEACAM19"; ref_gene_id "ENSG00000186567";
chr19	StringTie	exon	44683434	44684359	1000	+	.	gene_id "MSTRG.89643"; transcript_id "ENST00000403660"; exon_number "8"; gene_name "CEACAM19"; ref_gene_id "ENSG00000186567";
chr19	StringTie	transcript	44644097	44659094	1000	+	.	gene_id "MSTRG.89643"; transcript_id "ENST00000406449"; gene_name "PVR"; ref_gene_id "ENSG00000073008";
chr19	StringTie	exon	44644097	44644175	1000	+	.	gene_id "MSTRG.89643"; transcript_id "ENST00000406449"; exon_number "1"; gene_name "PVR"; ref_gene_id "ENSG00000073008";
chr19	StringTie	exon	44647223	44647570	1000	+	.	gene_id "MSTRG.89643"; transcript_id "ENST00000406449"; exon_number "2"; gene_name "PVR"; ref_gene_id "ENSG00000073008";
chr19	StringTie	exon	44649809	44650105	1000	+	.	gene_id "MSTRG.89643"; transcript_id "ENST00000406449"; exon_number "3"; gene_name "PVR"; ref_gene_id "ENSG00000073008";
chr19	StringTie	exon	44653900	44654017	1000	+	.	gene_id "MSTRG.89643"; transcript_id "ENST00000406449"; exon_number "4"; gene_name "PVR"; ref_gene_id "ENSG00000073008";
chr19	StringTie	exon	44657762	44657910	1000	+	.	gene_id "MSTRG.89643"; transcript_id "ENST00000406449"; exon_number "5"; gene_name "PVR"; ref_gene_id "ENSG00000073008";
chr19	StringTie	exon	44658742	44659094	1000	+	.	gene_id "MSTRG.89643"; transcript_id "ENST00000406449"; exon_number "6"; gene_name "PVR"; ref_gene_id "ENSG00000073008";
chr19	StringTie	transcript	44643798	44663583	1000	+	.	gene_id "MSTRG.89643"; transcript_id "ENST00000425690"; gene_name "PVR"; ref_gene_id "ENSG00000073008";
chr19	StringTie	exon	44643798	44644175	1000	+	.	gene_id "MSTRG.89643"; transcript_id "ENST00000425690"; exon_number "1"; gene_name "PVR"; ref_gene_id "ENSG00000073008";
chr19	StringTie	exon	44647223	44647570	1000	+	.	gene_id "MSTRG.89643"; transcript_id "ENST00000425690"; exon_number "2"; gene_name "PVR"; ref_gene_id "ENSG00000073008";
chr19	StringTie	exon	44649809	44650105	1000	+	.	gene_id "MSTRG.89643"; transcript_id "ENST00000425690"; exon_number "3"; gene_name "PVR"; ref_gene_id "ENSG00000073008";
chr19	StringTie	exon	44653900	44654017	1000	+	.	gene_id "MSTRG.89643"; transcript_id "ENST00000425690"; exon_number "4"; gene_name "PVR"; ref_gene_id "ENSG00000073008";
chr19	StringTie	exon	44657762	44657910	1000	+	.	gene_id "MSTRG.89643"; transcript_id "ENST00000425690"; exon_number "5"; gene_name "PVR"; ref_gene_id "ENSG00000073008";
chr19	StringTie	exon	44658742	44658900	1000	+	.	gene_id "MSTRG.89643"; transcript_id "ENST00000425690"; exon_number "6"; gene_name "PVR"; ref_gene_id "ENSG00000073008";
chr19	StringTie	exon	44661292	44661323	1000	+	.	gene_id "MSTRG.89643"; transcript_id "ENST00000425690"; exon_number "7"; gene_name "PVR"; ref_gene_id "ENSG00000073008";
chr19	StringTie	exon	44661740	44663583	1000	+	.	gene_id "MSTRG.89643"; transcript_id "ENST00000425690"; exon_number "8"; gene_name "PVR"; ref_gene_id "ENSG00000073008";
chr19	StringTie	transcript	44677585	44684359	1000	+	.	gene_id "MSTRG.89643"; transcript_id "ENST00000459648"; gene_name "CEACAM19"; ref_gene_id "ENSG00000186567";
chr19	StringTie	exon	44677585	44678936	1000	+	.	gene_id "MSTRG.89643"; transcript_id "ENST00000459648"; exon_number "1"; gene_name "CEACAM19"; ref_gene_id "ENSG00000186567";
chr19	StringTie	exon	44680288	44680334	1000	+	.	gene_id "MSTRG.89643"; transcript_id "ENST00000459648"; exon_number "2"; gene_name "CEACAM19"; ref_gene_id "ENSG00000186567";
chr19	StringTie	exon	44681227	44681312	1000	+	.	gene_id "MSTRG.89643"; transcript_id "ENST00000459648"; exon_number "3"; gene_name "CEACAM19"; ref_gene_id "ENSG00000186567";
chr19	StringTie	exon	44682567	44684359	1000	+	.	gene_id "MSTRG.89643"; transcript_id "ENST00000459648"; exon_number "4"; gene_name "CEACAM19"; ref_gene_id "ENSG00000186567";
chr19	StringTie	transcript	44672478	44684355	1000	+	.	gene_id "MSTRG.89643"; transcript_id "ENST00000480278"; gene_name "CEACAM19"; ref_gene_id "ENSG00000186567";
chr19	StringTie	exon	44672478	44672964	1000	+	.	gene_id "MSTRG.89643"; transcript_id "ENST00000480278"; exon_number "1"; gene_name "CEACAM19"; ref_gene_id "ENSG00000186567";
chr19	StringTie	exon	44673712	44673845	1000	+	.	gene_id "MSTRG.89643"; transcript_id "ENST00000480278"; exon_number "2"; gene_name "CEACAM19"; ref_gene_id "ENSG00000186567";
chr19	StringTie	exon	44676271	44676421	1000	+	.	gene_id "MSTRG.89643"; transcript_id "ENST00000480278"; exon_number "3"; gene_name "CEACAM19"; ref_gene_id "ENSG00000186567";
chr19	StringTie	exon	44678853	44678936	1000	+	.	gene_id "MSTRG.89643"; transcript_id "ENST00000480278"; exon_number "4"; gene_name "CEACAM19"; ref_gene_id "ENSG00000186567";
chr19	StringTie	exon	44680288	44680334	1000	+	.	gene_id "MSTRG.89643"; transcript_id "ENST00000480278"; exon_number "5"; gene_name "CEACAM19"; ref_gene_id "ENSG00000186567";
chr19	StringTie	exon	44681227	44681312	1000	+	.	gene_id "MSTRG.89643"; transcript_id "ENST00000480278"; exon_number "6"; gene_name "CEACAM19"; ref_gene_id "ENSG00000186567";
chr19	StringTie	exon	44682567	44682620	1000	+	.	gene_id "MSTRG.89643"; transcript_id "ENST00000480278"; exon_number "7"; gene_name "CEACAM19"; ref_gene_id "ENSG00000186567";
chr19	StringTie	exon	44683437	44684355	1000	+	.	gene_id "MSTRG.89643"; transcript_id "ENST00000480278"; exon_number "8"; gene_name "CEACAM19"; ref_gene_id "ENSG00000186567";
chr19	StringTie	transcript	44650041	44661880	1000	+	.	gene_id "MSTRG.89643"; transcript_id "ENST00000587785"; gene_name "PVR"; ref_gene_id "ENSG00000073008";
chr19	StringTie	exon	44650041	44650105	1000	+	.	gene_id "MSTRG.89643"; transcript_id "ENST00000587785"; exon_number "1"; gene_name "PVR"; ref_gene_id "ENSG00000073008";
chr19	StringTie	exon	44653900	44654017	1000	+	.	gene_id "MSTRG.89643"; transcript_id "ENST00000587785"; exon_number "2"; gene_name "PVR"; ref_gene_id "ENSG00000073008";
chr19	StringTie	exon	44661292	44661323	1000	+	.	gene_id "MSTRG.89643"; transcript_id "ENST00000587785"; exon_number "3"; gene_name "PVR"; ref_gene_id "ENSG00000073008";
chr19	StringTie	exon	44661740	44661880	1000	+	.	gene_id "MSTRG.89643"; transcript_id "ENST00000587785"; exon_number "4"; gene_name "PVR"; ref_gene_id "ENSG00000073008";
chr19	StringTie	transcript	44662278	44672708	1000	+	.	gene_id "MSTRG.89643"; transcript_id "ENST00000591979"; gene_name "CEACAM19"; ref_gene_id "ENSG00000186567";
chr19	StringTie	exon	44662278	44662398	1000	+	.	gene_id "MSTRG.89643"; transcript_id "ENST00000591979"; exon_number "1"; gene_name "CEACAM19"; ref_gene_id "ENSG00000186567";
chr19	StringTie	exon	44671304	44671436	1000	+	.	gene_id "MSTRG.89643"; transcript_id "ENST00000591979"; exon_number "2"; gene_name "CEACAM19"; ref_gene_id "ENSG00000186567";
chr19	StringTie	exon	44671746	44671986	1000	+	.	gene_id "MSTRG.89643"; transcript_id "ENST00000591979"; exon_number "3"; gene_name "CEACAM19"; ref_gene_id "ENSG00000186567";
chr19	StringTie	exon	44672596	44672708	1000	+	.	gene_id "MSTRG.89643"; transcript_id "ENST00000591979"; exon_number "4"; gene_name "CEACAM19"; ref_gene_id "ENSG00000186567";
chr19	StringTie	transcript	44662278	44672708	1000	+	.	gene_id "MSTRG.89643"; transcript_id "ENST00000592789"; gene_name "CEACAM19"; ref_gene_id "ENSG00000186567";
chr19	StringTie	exon	44662278	44662398	1000	+	.	gene_id "MSTRG.89643"; transcript_id "ENST00000592789"; exon_number "1"; gene_name "CEACAM19"; ref_gene_id "ENSG00000186567";
chr19	StringTie	exon	44671746	44671986	1000	+	.	gene_id "MSTRG.89643"; transcript_id "ENST00000592789"; exon_number "2"; gene_name "CEACAM19"; ref_gene_id "ENSG00000186567";
chr19	StringTie	exon	44672596	44672708	1000	+	.	gene_id "MSTRG.89643"; transcript_id "ENST00000592789"; exon_number "3"; gene_name "CEACAM19"; ref_gene_id "ENSG00000186567";
chr19	StringTie	transcript	44662278	44672708	1000	+	.	gene_id "MSTRG.89643"; transcript_id "ENST00000618372"; gene_name "CEACAM19"; ref_gene_id "ENSG00000186567";
chr19	StringTie	exon	44662278	44662398	1000	+	.	gene_id "MSTRG.89643"; transcript_id "ENST00000618372"; exon_number "1"; gene_name "CEACAM19"; ref_gene_id "ENSG00000186567";
chr19	StringTie	exon	44666958	44667321	1000	+	.	gene_id "MSTRG.89643"; transcript_id "ENST00000618372"; exon_number "2"; gene_name "CEACAM19"; ref_gene_id "ENSG00000186567";
chr19	StringTie	exon	44671304	44671436	1000	+	.	gene_id "MSTRG.89643"; transcript_id "ENST00000618372"; exon_number "3"; gene_name "CEACAM19"; ref_gene_id "ENSG00000186567";
chr19	StringTie	exon	44671746	44671986	1000	+	.	gene_id "MSTRG.89643"; transcript_id "ENST00000618372"; exon_number "4"; gene_name "CEACAM19"; ref_gene_id "ENSG00000186567";
chr19	StringTie	exon	44672596	44672708	1000	+	.	gene_id "MSTRG.89643"; transcript_id "ENST00000618372"; exon_number "5"; gene_name "CEACAM19"; ref_gene_id "ENSG00000186567";
chr19	StringTie	transcript	44662278	44672708	1000	+	.	gene_id "MSTRG.89643"; transcript_id "ENST00000619799"; gene_name "CEACAM19"; ref_gene_id "ENSG00000186567";
chr19	StringTie	exon	44662278	44662398	1000	+	.	gene_id "MSTRG.89643"; transcript_id "ENST00000619799"; exon_number "1"; gene_name "CEACAM19"; ref_gene_id "ENSG00000186567";
chr19	StringTie	exon	44666958	44667321	1000	+	.	gene_id "MSTRG.89643"; transcript_id "ENST00000619799"; exon_number "2"; gene_name "CEACAM19"; ref_gene_id "ENSG00000186567";
chr19	StringTie	exon	44671304	44671436	1000	+	.	gene_id "MSTRG.89643"; transcript_id "ENST00000619799"; exon_number "3"; gene_name "CEACAM19"; ref_gene_id "ENSG00000186567";
chr19	StringTie	exon	44671890	44671986	1000	+	.	gene_id "MSTRG.89643"; transcript_id "ENST00000619799"; exon_number "4"; gene_name "CEACAM19"; ref_gene_id "ENSG00000186567";
chr19	StringTie	exon	44672596	44672708	1000	+	.	gene_id "MSTRG.89643"; transcript_id "ENST00000619799"; exon_number "5"; gene_name "CEACAM19"; ref_gene_id "ENSG00000186567";
chr19	StringTie	transcript	44662278	44672704	1000	+	.	gene_id "MSTRG.89643"; transcript_id "ENST00000622237"; gene_name "CEACAM19"; ref_gene_id "ENSG00000186567";
chr19	StringTie	exon	44662278	44662398	1000	+	.	gene_id "MSTRG.89643"; transcript_id "ENST00000622237"; exon_number "1"; gene_name "CEACAM19"; ref_gene_id "ENSG00000186567";
chr19	StringTie	exon	44666958	44667321	1000	+	.	gene_id "MSTRG.89643"; transcript_id "ENST00000622237"; exon_number "2"; gene_name "CEACAM19"; ref_gene_id "ENSG00000186567";
chr19	StringTie	exon	44671746	44671986	1000	+	.	gene_id "MSTRG.89643"; transcript_id "ENST00000622237"; exon_number "3"; gene_name "CEACAM19"; ref_gene_id "ENSG00000186567";
chr19	StringTie	exon	44672596	44672704	1000	+	.	gene_id "MSTRG.89643"; transcript_id "ENST00000622237"; exon_number "4"; gene_name "CEACAM19"; ref_gene_id "ENSG00000186567";
chr19	StringTie	transcript	44664131	44666158	1000	+	.	gene_id "MSTRG.89643"; transcript_id "ENST00000623022"; gene_name "AC092066.1"; ref_gene_id "ENSG00000279095";
chr19	StringTie	exon	44664131	44666158	1000	+	.	gene_id "MSTRG.89643"; transcript_id "ENST00000623022"; exon_number "1"; gene_name "AC092066.1"; ref_gene_id "ENSG00000279095";
chr19	StringTie	transcript	44642995	44684740	1000	+	.	gene_id "MSTRG.89643"; transcript_id "MSTRG.89643.1";
chr19	StringTie	exon	44642995	44644175	1000	+	.	gene_id "MSTRG.89643"; transcript_id "MSTRG.89643.1"; exon_number "1";
chr19	StringTie	exon	44647223	44647570	1000	+	.	gene_id "MSTRG.89643"; transcript_id "MSTRG.89643.1"; exon_number "2";
chr19	StringTie	exon	44649809	44650105	1000	+	.	gene_id "MSTRG.89643"; transcript_id "MSTRG.89643.1"; exon_number "3";
chr19	StringTie	exon	44653900	44654017	1000	+	.	gene_id "MSTRG.89643"; transcript_id "MSTRG.89643.1"; exon_number "4";
chr19	StringTie	exon	44657762	44657910	1000	+	.	gene_id "MSTRG.89643"; transcript_id "MSTRG.89643.1"; exon_number "5";
chr19	StringTie	exon	44658742	44658900	1000	+	.	gene_id "MSTRG.89643"; transcript_id "MSTRG.89643.1"; exon_number "6";
chr19	StringTie	exon	44661292	44661323	1000	+	.	gene_id "MSTRG.89643"; transcript_id "MSTRG.89643.1"; exon_number "7";
chr19	StringTie	exon	44661740	44667321	1000	+	.	gene_id "MSTRG.89643"; transcript_id "MSTRG.89643.1"; exon_number "8";
chr19	StringTie	exon	44672596	44672964	1000	+	.	gene_id "MSTRG.89643"; transcript_id "MSTRG.89643.1"; exon_number "9";
chr19	StringTie	exon	44673712	44673845	1000	+	.	gene_id "MSTRG.89643"; transcript_id "MSTRG.89643.1"; exon_number "10";
chr19	StringTie	exon	44676271	44676421	1000	+	.	gene_id "MSTRG.89643"; transcript_id "MSTRG.89643.1"; exon_number "11";
chr19	StringTie	exon	44680288	44680334	1000	+	.	gene_id "MSTRG.89643"; transcript_id "MSTRG.89643.1"; exon_number "12";
chr19	StringTie	exon	44681227	44681312	1000	+	.	gene_id "MSTRG.89643"; transcript_id "MSTRG.89643.1"; exon_number "13";
chr19	StringTie	exon	44682567	44682620	1000	+	.	gene_id "MSTRG.89643"; transcript_id "MSTRG.89643.1"; exon_number "14";
chr19	StringTie	exon	44683437	44684740	1000	+	.	gene_id "MSTRG.89643"; transcript_id "MSTRG.89643.1"; exon_number "15";
chr19	StringTie	transcript	44643494	44684359	1000	+	.	gene_id "MSTRG.89643"; transcript_id "MSTRG.89643.10";
chr19	StringTie	exon	44643494	44644175	1000	+	.	gene_id "MSTRG.89643"; transcript_id "MSTRG.89643.10"; exon_number "1";
chr19	StringTie	exon	44647223	44647570	1000	+	.	gene_id "MSTRG.89643"; transcript_id "MSTRG.89643.10"; exon_number "2";
chr19	StringTie	exon	44649809	44650105	1000	+	.	gene_id "MSTRG.89643"; transcript_id "MSTRG.89643.10"; exon_number "3";
chr19	StringTie	exon	44653900	44657910	1000	+	.	gene_id "MSTRG.89643"; transcript_id "MSTRG.89643.10"; exon_number "4";
chr19	StringTie	exon	44658742	44658900	1000	+	.	gene_id "MSTRG.89643"; transcript_id "MSTRG.89643.10"; exon_number "5";
chr19	StringTie	exon	44661292	44661323	1000	+	.	gene_id "MSTRG.89643"; transcript_id "MSTRG.89643.10"; exon_number "6";
chr19	StringTie	exon	44661740	44662398	1000	+	.	gene_id "MSTRG.89643"; transcript_id "MSTRG.89643.10"; exon_number "7";
chr19	StringTie	exon	44671746	44671986	1000	+	.	gene_id "MSTRG.89643"; transcript_id "MSTRG.89643.10"; exon_number "8";
chr19	StringTie	exon	44672596	44672964	1000	+	.	gene_id "MSTRG.89643"; transcript_id "MSTRG.89643.10"; exon_number "9";
chr19	StringTie	exon	44673712	44673845	1000	+	.	gene_id "MSTRG.89643"; transcript_id "MSTRG.89643.10"; exon_number "10";
chr19	StringTie	exon	44676271	44676421	1000	+	.	gene_id "MSTRG.89643"; transcript_id "MSTRG.89643.10"; exon_number "11";
chr19	StringTie	exon	44680288	44680334	1000	+	.	gene_id "MSTRG.89643"; transcript_id "MSTRG.89643.10"; exon_number "12";
chr19	StringTie	exon	44681227	44681312	1000	+	.	gene_id "MSTRG.89643"; transcript_id "MSTRG.89643.10"; exon_number "13";
chr19	StringTie	exon	44682567	44682620	1000	+	.	gene_id "MSTRG.89643"; transcript_id "MSTRG.89643.10"; exon_number "14";
chr19	StringTie	exon	44683434	44684359	1000	+	.	gene_id "MSTRG.89643"; transcript_id "MSTRG.89643.10"; exon_number "15";
chr19	StringTie	transcript	44643799	44684421	1000	+	.	gene_id "MSTRG.89643"; transcript_id "MSTRG.89643.100";
chr19	StringTie	exon	44643799	44644175	1000	+	.	gene_id "MSTRG.89643"; transcript_id "MSTRG.89643.100"; exon_number "1";
chr19	StringTie	exon	44647223	44647570	1000	+	.	gene_id "MSTRG.89643"; transcript_id "MSTRG.89643.100"; exon_number "2";
chr19	StringTie	exon	44649809	44650105	1000	+	.	gene_id "MSTRG.89643"; transcript_id "MSTRG.89643.100"; exon_number "3";
chr19	StringTie	exon	44653900	44654017	1000	+	.	gene_id "MSTRG.89643"; transcript_id "MSTRG.89643.100"; exon_number "4";
chr19	StringTie	exon	44657762	44657910	1000	+	.	gene_id "MSTRG.89643"; transcript_id "MSTRG.89643.100"; exon_number "5";
chr19	StringTie	exon	44658742	44658765	1000	+	.	gene_id "MSTRG.89643"; transcript_id "MSTRG.89643.100"; exon_number "6";
chr19	StringTie	exon	44661292	44661323	1000	+	.	gene_id "MSTRG.89643"; transcript_id "MSTRG.89643.100"; exon_number "7";
chr19	StringTie	exon	44661740	44667321	1000	+	.	gene_id "MSTRG.89643"; transcript_id "MSTRG.89643.100"; exon_number "8";
chr19	StringTie	exon	44671304	44671436	1000	+	.	gene_id "MSTRG.89643"; transcript_id "MSTRG.89643.100"; exon_number "9";
chr19	StringTie	exon	44672596	44672964	1000	+	.	gene_id "MSTRG.89643"; transcript_id "MSTRG.89643.100"; exon_number "10";
chr19	StringTie	exon	44676271	44676421	1000	+	.	gene_id "MSTRG.89643"; transcript_id "MSTRG.89643.100"; exon_number "11";
chr19	StringTie	exon	44680288	44680334	1000	+	.	gene_id "MSTRG.89643"; transcript_id "MSTRG.89643.100"; exon_number "12";
chr19	StringTie	exon	44681227	44681312	1000	+	.	gene_id "MSTRG.89643"; transcript_id "MSTRG.89643.100"; exon_number "13";
chr19	StringTie	exon	44682567	44682620	1000	+	.	gene_id "MSTRG.89643"; transcript_id "MSTRG.89643.100"; exon_number "14";
chr19	StringTie	exon	44683437	44684421	1000	+	.	gene_id "MSTRG.89643"; transcript_id "MSTRG.89643.100"; exon_number "15";
chr19	StringTie	transcript	44643799	44684377	1000	+	.	gene_id "MSTRG.89643"; transcript_id "MSTRG.89643.101";
chr19	StringTie	exon	44643799	44644175	1000	+	.	gene_id "MSTRG.89643"; transcript_id "MSTRG.89643.101"; exon_number "1";
chr19	StringTie	exon	44647223	44647570	1000	+	.	gene_id "MSTRG.89643"; transcript_id "MSTRG.89643.101"; exon_number "2";
chr19	StringTie	exon	44649809	44650105	1000	+	.	gene_id "MSTRG.89643"; transcript_id "MSTRG.89643.101"; exon_number "3";
chr19	StringTie	exon	44653900	44654017	1000	+	.	gene_id "MSTRG.89643"; transcript_id "MSTRG.89643.101"; exon_number "4";
chr19	StringTie	exon	44657762	44657910	1000	+	.	gene_id "MSTRG.89643"; transcript_id "MSTRG.89643.101"; exon_number "5";
chr19	StringTie	exon	44658742	44658765	1000	+	.	gene_id "MSTRG.89643"; transcript_id "MSTRG.89643.101"; exon_number "6";
chr19	StringTie	exon	44661292	44661323	1000	+	.	gene_id "MSTRG.89643"; transcript_id "MSTRG.89643.101"; exon_number "7";
chr19	StringTie	exon	44661740	44667321	1000	+	.	gene_id "MSTRG.89643"; transcript_id "MSTRG.89643.101"; exon_number "8";
chr19	StringTie	exon	44671304	44671986	1000	+	.	gene_id "MSTRG.89643"; transcript_id "MSTRG.89643.101"; exon_number "9";
chr19	StringTie	exon	44672596	44672964	1000	+	.	gene_id "MSTRG.89643"; transcript_id "MSTRG.89643.101"; exon_number "10";
chr19	StringTie	exon	44673712	44673845	1000	+	.	gene_id "MSTRG.89643"; transcript_id "MSTRG.89643.101"; exon_number "11";
chr19	StringTie	exon	44676271	44676421	1000	+	.	gene_id "MSTRG.89643"; transcript_id "MSTRG.89643.101"; exon_number "12";
chr19	StringTie	exon	44680288	44680334	1000	+	.	gene_id "MSTRG.89643"; transcript_id "MSTRG.89643.101"; exon_number "13";
chr19	StringTie	exon	44681227	44681312	1000	+	.	gene_id "MSTRG.89643"; transcript_id "MSTRG.89643.101"; exon_number "14";
chr19	StringTie	exon	44682567	44682620	1000	+	.	gene_id "MSTRG.89643"; transcript_id "MSTRG.89643.101"; exon_number "15";
chr19	StringTie	exon	44683434	44684377	1000	+	.	gene_id "MSTRG.89643"; transcript_id "MSTRG.89643.101"; exon_number "16";
chr19	StringTie	transcript	44643802	44684356	1000	+	.	gene_id "MSTRG.89643"; transcript_id "MSTRG.89643.102";
chr19	StringTie	exon	44643802	44644175	1000	+	.	gene_id "MSTRG.89643"; transcript_id "MSTRG.89643.102"; exon_number "1";
chr19	StringTie	exon	44647223	44647570	1000	+	.	gene_id "MSTRG.89643"; transcript_id "MSTRG.89643.102"; exon_number "2";
chr19	StringTie	exon	44649809	44650105	1000	+	.	gene_id "MSTRG.89643"; transcript_id "MSTRG.89643.102"; exon_number "3";
chr19	StringTie	exon	44653900	44654017	1000	+	.	gene_id "MSTRG.89643"; transcript_id "MSTRG.89643.102"; exon_number "4";
chr19	StringTie	exon	44661292	44661323	1000	+	.	gene_id "MSTRG.89643"; transcript_id "MSTRG.89643.102"; exon_number "5";
chr19	StringTie	exon	44661740	44667432	1000	+	.	gene_id "MSTRG.89643"; transcript_id "MSTRG.89643.102"; exon_number "6";
chr19	StringTie	exon	44671746	44672964	1000	+	.	gene_id "MSTRG.89643"; transcript_id "MSTRG.89643.102"; exon_number "7";
chr19	StringTie	exon	44676271	44676421	1000	+	.	gene_id "MSTRG.89643"; transcript_id "MSTRG.89643.102"; exon_number "8";
chr19	StringTie	exon	44678853	44678936	1000	+	.	gene_id "MSTRG.89643"; transcript_id "MSTRG.89643.102"; exon_number "9";
chr19	StringTie	exon	44680288	44680334	1000	+	.	gene_id "MSTRG.89643"; transcript_id "MSTRG.89643.102"; exon_number "10";
chr19	StringTie	exon	44681227	44681312	1000	+	.	gene_id "MSTRG.89643"; transcript_id "MSTRG.89643.102"; exon_number "11";
chr19	StringTie	exon	44682567	44682620	1000	+	.	gene_id "MSTRG.89643"; transcript_id "MSTRG.89643.102"; exon_number "12";
chr19	StringTie	exon	44683434	44684356	1000	+	.	gene_id "MSTRG.89643"; transcript_id "MSTRG.89643.102"; exon_number "13";
chr19	StringTie	transcript	44643802	44684356	1000	+	.	gene_id "MSTRG.89643"; transcript_id "MSTRG.89643.103";
chr19	StringTie	exon	44643802	44644175	1000	+	.	gene_id "MSTRG.89643"; transcript_id "MSTRG.89643.103"; exon_number "1";
chr19	StringTie	exon	44647223	44647570	1000	+	.	gene_id "MSTRG.89643"; transcript_id "MSTRG.89643.103"; exon_number "2";
chr19	StringTie	exon	44649809	44650105	1000	+	.	gene_id "MSTRG.89643"; transcript_id "MSTRG.89643.103"; exon_number "3";
chr19	StringTie	exon	44653900	44654017	1000	+	.	gene_id "MSTRG.89643"; transcript_id "MSTRG.89643.103"; exon_number "4";
chr19	StringTie	exon	44657762	44657910	1000	+	.	gene_id "MSTRG.89643"; transcript_id "MSTRG.89643.103"; exon_number "5";
chr19	StringTie	exon	44658742	44658900	1000	+	.	gene_id "MSTRG.89643"; transcript_id "MSTRG.89643.103"; exon_number "6";
chr19	StringTie	exon	44661292	44661323	1000	+	.	gene_id "MSTRG.89643"; transcript_id "MSTRG.89643.103"; exon_number "7";
chr19	StringTie	exon	44661740	44667432	1000	+	.	gene_id "MSTRG.89643"; transcript_id "MSTRG.89643.103"; exon_number "8";
chr19	StringTie	exon	44671746	44672964	1000	+	.	gene_id "MSTRG.89643"; transcript_id "MSTRG.89643.103"; exon_number "9";
chr19	StringTie	exon	44676271	44676421	1000	+	.	gene_id "MSTRG.89643"; transcript_id "MSTRG.89643.103"; exon_number "10";
chr19	StringTie	exon	44680288	44680334	1000	+	.	gene_id "MSTRG.89643"; transcript_id "MSTRG.89643.103"; exon_number "11";
chr19	StringTie	exon	44681227	44681312	1000	+	.	gene_id "MSTRG.89643"; transcript_id "MSTRG.89643.103"; exon_number "12";
chr19	StringTie	exon	44682567	44682620	1000	+	.	gene_id "MSTRG.89643"; transcript_id "MSTRG.89643.103"; exon_number "13";
chr19	StringTie	exon	44683434	44684356	1000	+	.	gene_id "MSTRG.89643"; transcript_id "MSTRG.89643.103"; exon_number "14";
chr19	StringTie	transcript	44643805	44684357	1000	+	.	gene_id "MSTRG.89643"; transcript_id "MSTRG.89643.104";
chr19	StringTie	exon	44643805	44644175	1000	+	.	gene_id "MSTRG.89643"; transcript_id "MSTRG.89643.104"; exon_number "1";
chr19	StringTie	exon	44647223	44647570	1000	+	.	gene_id "MSTRG.89643"; transcript_id "MSTRG.89643.104"; exon_number "2";
chr19	StringTie	exon	44649809	44650105	1000	+	.	gene_id "MSTRG.89643"; transcript_id "MSTRG.89643.104"; exon_number "3";
chr19	StringTie	exon	44653900	44654017	1000	+	.	gene_id "MSTRG.89643"; transcript_id "MSTRG.89643.104"; exon_number "4";
chr19	StringTie	exon	44661292	44661323	1000	+	.	gene_id "MSTRG.89643"; transcript_id "MSTRG.89643.104"; exon_number "5";
chr19	StringTie	exon	44661740	44666387	1000	+	.	gene_id "MSTRG.89643"; transcript_id "MSTRG.89643.104"; exon_number "6";
chr19	StringTie	exon	44671398	44672964	1000	+	.	gene_id "MSTRG.89643"; transcript_id "MSTRG.89643.104"; exon_number "7";
chr19	StringTie	exon	44676271	44676421	1000	+	.	gene_id "MSTRG.89643"; transcript_id "MSTRG.89643.104"; exon_number "8";
chr19	StringTie	exon	44680288	44680334	1000	+	.	gene_id "MSTRG.89643"; transcript_id "MSTRG.89643.104"; exon_number "9";
chr19	StringTie	exon	44681227	44681312	1000	+	.	gene_id "MSTRG.89643"; transcript_id "MSTRG.89643.104"; exon_number "10";
chr19	StringTie	exon	44682567	44682620	1000	+	.	gene_id "MSTRG.89643"; transcript_id "MSTRG.89643.104"; exon_number "11";
chr19	StringTie	exon	44683437	44684357	1000	+	.	gene_id "MSTRG.89643"; transcript_id "MSTRG.89643.104"; exon_number "12";
chr19	StringTie	transcript	44643810	44684319	1000	+	.	gene_id "MSTRG.89643"; transcript_id "MSTRG.89643.105";
chr19	StringTie	exon	44643810	44644175	1000	+	.	gene_id "MSTRG.89643"; transcript_id "MSTRG.89643.105"; exon_number "1";
chr19	StringTie	exon	44647223	44647570	1000	+	.	gene_id "MSTRG.89643"; transcript_id "MSTRG.89643.105"; exon_number "2";
chr19	StringTie	exon	44649809	44650450	1000	+	.	gene_id "MSTRG.89643"; transcript_id "MSTRG.89643.105"; exon_number "3";
chr19	StringTie	exon	44653900	44654017	1000	+	.	gene_id "MSTRG.89643"; transcript_id "MSTRG.89643.105"; exon_number "4";
chr19	StringTie	exon	44657762	44657910	1000	+	.	gene_id "MSTRG.89643"; transcript_id "MSTRG.89643.105"; exon_number "5";
chr19	StringTie	exon	44658742	44658900	1000	+	.	gene_id "MSTRG.89643"; transcript_id "MSTRG.89643.105"; exon_number "6";
chr19	StringTie	exon	44661292	44661323	1000	+	.	gene_id "MSTRG.89643"; transcript_id "MSTRG.89643.105"; exon_number "7";
chr19	StringTie	exon	44661740	44667321	1000	+	.	gene_id "MSTRG.89643"; transcript_id "MSTRG.89643.105"; exon_number "8";
chr19	StringTie	exon	44669733	44671436	1000	+	.	gene_id "MSTRG.89643"; transcript_id "MSTRG.89643.105"; exon_number "9";
chr19	StringTie	exon	44672596	44672964	1000	+	.	gene_id "MSTRG.89643"; transcript_id "MSTRG.89643.105"; exon_number "10";
chr19	StringTie	exon	44676271	44676421	1000	+	.	gene_id "MSTRG.89643"; transcript_id "MSTRG.89643.105"; exon_number "11";
chr19	StringTie	exon	44678853	44678936	1000	+	.	gene_id "MSTRG.89643"; transcript_id "MSTRG.89643.105"; exon_number "12";
chr19	StringTie	exon	44680288	44680334	1000	+	.	gene_id "MSTRG.89643"; transcript_id "MSTRG.89643.105"; exon_number "13";
chr19	StringTie	exon	44681227	44681312	1000	+	.	gene_id "MSTRG.89643"; transcript_id "MSTRG.89643.105"; exon_number "14";
chr19	StringTie	exon	44682567	44682620	1000	+	.	gene_id "MSTRG.89643"; transcript_id "MSTRG.89643.105"; exon_number "15";
chr19	StringTie	exon	44683437	44684319	1000	+	.	gene_id "MSTRG.89643"; transcript_id "MSTRG.89643.105"; exon_number "16";
chr19	StringTie	transcript	44643811	44666291	1000	+	.	gene_id "MSTRG.89643"; transcript_id "MSTRG.89643.106";
chr19	StringTie	exon	44643811	44644175	1000	+	.	gene_id "MSTRG.89643"; transcript_id "MSTRG.89643.106"; exon_number "1";
chr19	StringTie	exon	44647223	44647570	1000	+	.	gene_id "MSTRG.89643"; transcript_id "MSTRG.89643.106"; exon_number "2";
chr19	StringTie	exon	44649809	44650105	1000	+	.	gene_id "MSTRG.89643"; transcript_id "MSTRG.89643.106"; exon_number "3";
chr19	StringTie	exon	44653900	44654017	1000	+	.	gene_id "MSTRG.89643"; transcript_id "MSTRG.89643.106"; exon_number "4";
chr19	StringTie	exon	44657762	44657910	1000	+	.	gene_id "MSTRG.89643"; transcript_id "MSTRG.89643.106"; exon_number "5";
chr19	StringTie	exon	44658742	44661323	1000	+	.	gene_id "MSTRG.89643"; transcript_id "MSTRG.89643.106"; exon_number "6";
chr19	StringTie	exon	44661740	44662899	1000	+	.	gene_id "MSTRG.89643"; transcript_id "MSTRG.89643.106"; exon_number "7";
chr19	StringTie	exon	44663178	44666291	1000	+	.	gene_id "MSTRG.89643"; transcript_id "MSTRG.89643.106"; exon_number "8";
chr19	StringTie	transcript	44643811	44684357	1000	+	.	gene_id "MSTRG.89643"; transcript_id "MSTRG.89643.107";
chr19	StringTie	exon	44643811	44644175	1000	+	.	gene_id "MSTRG.89643"; transcript_id "MSTRG.89643.107"; exon_number "1";
chr19	StringTie	exon	44647223	44647570	1000	+	.	gene_id "MSTRG.89643"; transcript_id "MSTRG.89643.107"; exon_number "2";
chr19	StringTie	exon	44649809	44650186	1000	+	.	gene_id "MSTRG.89643"; transcript_id "MSTRG.89643.107"; exon_number "3";
chr19	StringTie	exon	44653900	44654017	1000	+	.	gene_id "MSTRG.89643"; transcript_id "MSTRG.89643.107"; exon_number "4";
chr19	StringTie	exon	44657762	44657910	1000	+	.	gene_id "MSTRG.89643"; transcript_id "MSTRG.89643.107"; exon_number "5";
chr19	StringTie	exon	44658742	44658900	1000	+	.	gene_id "MSTRG.89643"; transcript_id "MSTRG.89643.107"; exon_number "6";
chr19	StringTie	exon	44661292	44661323	1000	+	.	gene_id "MSTRG.89643"; transcript_id "MSTRG.89643.107"; exon_number "7";
chr19	StringTie	exon	44661740	44667321	1000	+	.	gene_id "MSTRG.89643"; transcript_id "MSTRG.89643.107"; exon_number "8";
chr19	StringTie	exon	44671746	44672964	1000	+	.	gene_id "MSTRG.89643"; transcript_id "MSTRG.89643.107"; exon_number "9";
chr19	StringTie	exon	44676271	44676421	1000	+	.	gene_id "MSTRG.89643"; transcript_id "MSTRG.89643.107"; exon_number "10";
chr19	StringTie	exon	44680288	44680334	1000	+	.	gene_id "MSTRG.89643"; transcript_id "MSTRG.89643.107"; exon_number "11";
chr19	StringTie	exon	44681227	44681312	1000	+	.	gene_id "MSTRG.89643"; transcript_id "MSTRG.89643.107"; exon_number "12";
chr19	StringTie	exon	44682567	44682620	1000	+	.	gene_id "MSTRG.89643"; transcript_id "MSTRG.89643.107"; exon_number "13";
chr19	StringTie	exon	44683437	44684357	1000	+	.	gene_id "MSTRG.89643"; transcript_id "MSTRG.89643.107"; exon_number "14";
chr19	StringTie	transcript	44643815	44684363	1000	+	.	gene_id "MSTRG.89643"; transcript_id "MSTRG.89643.108";
chr19	StringTie	exon	44643815	44644175	1000	+	.	gene_id "MSTRG.89643"; transcript_id "MSTRG.89643.108"; exon_number "1";
chr19	StringTie	exon	44647223	44647570	1000	+	.	gene_id "MSTRG.89643"; transcript_id "MSTRG.89643.108"; exon_number "2";
chr19	StringTie	exon	44649809	44650450	1000	+	.	gene_id "MSTRG.89643"; transcript_id "MSTRG.89643.108"; exon_number "3";
chr19	StringTie	exon	44653900	44654017	1000	+	.	gene_id "MSTRG.89643"; transcript_id "MSTRG.89643.108"; exon_number "4";
chr19	StringTie	exon	44657762	44657910	1000	+	.	gene_id "MSTRG.89643"; transcript_id "MSTRG.89643.108"; exon_number "5";
chr19	StringTie	exon	44658742	44658900	1000	+	.	gene_id "MSTRG.89643"; transcript_id "MSTRG.89643.108"; exon_number "6";
chr19	StringTie	exon	44661292	44661323	1000	+	.	gene_id "MSTRG.89643"; transcript_id "MSTRG.89643.108"; exon_number "7";
chr19	StringTie	exon	44661740	44667321	1000	+	.	gene_id "MSTRG.89643"; transcript_id "MSTRG.89643.108"; exon_number "8";
chr19	StringTie	exon	44671746	44672964	1000	+	.	gene_id "MSTRG.89643"; transcript_id "MSTRG.89643.108"; exon_number "9";
chr19	StringTie	exon	44676271	44676421	1000	+	.	gene_id "MSTRG.89643"; transcript_id "MSTRG.89643.108"; exon_number "10";
chr19	StringTie	exon	44678853	44678936	1000	+	.	gene_id "MSTRG.89643"; transcript_id "MSTRG.89643.108"; exon_number "11";
chr19	StringTie	exon	44680288	44680334	1000	+	.	gene_id "MSTRG.89643"; transcript_id "MSTRG.89643.108"; exon_number "12";
chr19	StringTie	exon	44681227	44681312	1000	+	.	gene_id "MSTRG.89643"; transcript_id "MSTRG.89643.108"; exon_number "13";
chr19	StringTie	exon	44682567	44682620	1000	+	.	gene_id "MSTRG.89643"; transcript_id "MSTRG.89643.108"; exon_number "14";
chr19	StringTie	exon	44683437	44684363	1000	+	.	gene_id "MSTRG.89643"; transcript_id "MSTRG.89643.108"; exon_number "15";
chr19	StringTie	transcript	44643815	44684408	1000	+	.	gene_id "MSTRG.89643"; transcript_id "MSTRG.89643.109";
chr19	StringTie	exon	44643815	44644175	1000	+	.	gene_id "MSTRG.89643"; transcript_id "MSTRG.89643.109"; exon_number "1";
chr19	StringTie	exon	44647223	44647570	1000	+	.	gene_id "MSTRG.89643"; transcript_id "MSTRG.89643.109"; exon_number "2";
chr19	StringTie	exon	44649809	44650105	1000	+	.	gene_id "MSTRG.89643"; transcript_id "MSTRG.89643.109"; exon_number "3";
chr19	StringTie	exon	44653900	44654017	1000	+	.	gene_id "MSTRG.89643"; transcript_id "MSTRG.89643.109"; exon_number "4";
chr19	StringTie	exon	44657762	44657910	1000	+	.	gene_id "MSTRG.89643"; transcript_id "MSTRG.89643.109"; exon_number "5";
chr19	StringTie	exon	44658742	44661323	1000	+	.	gene_id "MSTRG.89643"; transcript_id "MSTRG.89643.109"; exon_number "6";
chr19	StringTie	exon	44661740	44662398	1000	+	.	gene_id "MSTRG.89643"; transcript_id "MSTRG.89643.109"; exon_number "7";
chr19	StringTie	exon	44671304	44671436	1000	+	.	gene_id "MSTRG.89643"; transcript_id "MSTRG.89643.109"; exon_number "8";
chr19	StringTie	exon	44671746	44671986	1000	+	.	gene_id "MSTRG.89643"; transcript_id "MSTRG.89643.109"; exon_number "9";
chr19	StringTie	exon	44672596	44672964	1000	+	.	gene_id "MSTRG.89643"; transcript_id "MSTRG.89643.109"; exon_number "10";
chr19	StringTie	exon	44676271	44676421	1000	+	.	gene_id "MSTRG.89643"; transcript_id "MSTRG.89643.109"; exon_number "11";
chr19	StringTie	exon	44678853	44678936	1000	+	.	gene_id "MSTRG.89643"; transcript_id "MSTRG.89643.109"; exon_number "12";
chr19	StringTie	exon	44680288	44680334	1000	+	.	gene_id "MSTRG.89643"; transcript_id "MSTRG.89643.109"; exon_number "13";
chr19	StringTie	exon	44681227	44681312	1000	+	.	gene_id "MSTRG.89643"; transcript_id "MSTRG.89643.109"; exon_number "14";
chr19	StringTie	exon	44682567	44682620	1000	+	.	gene_id "MSTRG.89643"; transcript_id "MSTRG.89643.109"; exon_number "15";
chr19	StringTie	exon	44683434	44684408	1000	+	.	gene_id "MSTRG.89643"; transcript_id "MSTRG.89643.109"; exon_number "16";
chr19	StringTie	transcript	44643518	44685575	1000	+	.	gene_id "MSTRG.89643"; transcript_id "MSTRG.89643.11";
chr19	StringTie	exon	44643518	44644175	1000	+	.	gene_id "MSTRG.89643"; transcript_id "MSTRG.89643.11"; exon_number "1";
chr19	StringTie	exon	44647223	44647570	1000	+	.	gene_id "MSTRG.89643"; transcript_id "MSTRG.89643.11"; exon_number "2";
chr19	StringTie	exon	44649809	44650105	1000	+	.	gene_id "MSTRG.89643"; transcript_id "MSTRG.89643.11"; exon_number "3";
chr19	StringTie	exon	44653900	44654017	1000	+	.	gene_id "MSTRG.89643"; transcript_id "MSTRG.89643.11"; exon_number "4";
chr19	StringTie	exon	44657762	44657910	1000	+	.	gene_id "MSTRG.89643"; transcript_id "MSTRG.89643.11"; exon_number "5";
chr19	StringTie	exon	44658742	44658900	1000	+	.	gene_id "MSTRG.89643"; transcript_id "MSTRG.89643.11"; exon_number "6";
chr19	StringTie	exon	44661292	44661323	1000	+	.	gene_id "MSTRG.89643"; transcript_id "MSTRG.89643.11"; exon_number "7";
chr19	StringTie	exon	44661740	44667321	1000	+	.	gene_id "MSTRG.89643"; transcript_id "MSTRG.89643.11"; exon_number "8";
chr19	StringTie	exon	44671746	44671986	1000	+	.	gene_id "MSTRG.89643"; transcript_id "MSTRG.89643.11"; exon_number "9";
chr19	StringTie	exon	44672596	44672964	1000	+	.	gene_id "MSTRG.89643"; transcript_id "MSTRG.89643.11"; exon_number "10";
chr19	StringTie	exon	44673712	44673845	1000	+	.	gene_id "MSTRG.89643"; transcript_id "MSTRG.89643.11"; exon_number "11";
chr19	StringTie	exon	44676271	44676421	1000	+	.	gene_id "MSTRG.89643"; transcript_id "MSTRG.89643.11"; exon_number "12";
chr19	StringTie	exon	44678853	44678936	1000	+	.	gene_id "MSTRG.89643"; transcript_id "MSTRG.89643.11"; exon_number "13";
chr19	StringTie	exon	44680288	44680334	1000	+	.	gene_id "MSTRG.89643"; transcript_id "MSTRG.89643.11"; exon_number "14";
chr19	StringTie	exon	44681227	44681312	1000	+	.	gene_id "MSTRG.89643"; transcript_id "MSTRG.89643.11"; exon_number "15";
chr19	StringTie	exon	44682567	44682620	1000	+	.	gene_id "MSTRG.89643"; transcript_id "MSTRG.89643.11"; exon_number "16";
chr19	StringTie	exon	44683437	44685575	1000	+	.	gene_id "MSTRG.89643"; transcript_id "MSTRG.89643.11"; exon_number "17";
chr19	StringTie	transcript	44643820	44684334	1000	+	.	gene_id "MSTRG.89643"; transcript_id "MSTRG.89643.110";
chr19	StringTie	exon	44643820	44644175	1000	+	.	gene_id "MSTRG.89643"; transcript_id "MSTRG.89643.110"; exon_number "1";
chr19	StringTie	exon	44647223	44647570	1000	+	.	gene_id "MSTRG.89643"; transcript_id "MSTRG.89643.110"; exon_number "2";
chr19	StringTie	exon	44649809	44650450	1000	+	.	gene_id "MSTRG.89643"; transcript_id "MSTRG.89643.110"; exon_number "3";
chr19	StringTie	exon	44653900	44654017	1000	+	.	gene_id "MSTRG.89643"; transcript_id "MSTRG.89643.110"; exon_number "4";
chr19	StringTie	exon	44657762	44657910	1000	+	.	gene_id "MSTRG.89643"; transcript_id "MSTRG.89643.110"; exon_number "5";
chr19	StringTie	exon	44658742	44658900	1000	+	.	gene_id "MSTRG.89643"; transcript_id "MSTRG.89643.110"; exon_number "6";
chr19	StringTie	exon	44661292	44661323	1000	+	.	gene_id "MSTRG.89643"; transcript_id "MSTRG.89643.110"; exon_number "7";
chr19	StringTie	exon	44661740	44662398	1000	+	.	gene_id "MSTRG.89643"; transcript_id "MSTRG.89643.110"; exon_number "8";
chr19	StringTie	exon	44671304	44671436	1000	+	.	gene_id "MSTRG.89643"; transcript_id "MSTRG.89643.110"; exon_number "9";
chr19	StringTie	exon	44671746	44671986	1000	+	.	gene_id "MSTRG.89643"; transcript_id "MSTRG.89643.110"; exon_number "10";
chr19	StringTie	exon	44672596	44672964	1000	+	.	gene_id "MSTRG.89643"; transcript_id "MSTRG.89643.110"; exon_number "11";
chr19	StringTie	exon	44673712	44673845	1000	+	.	gene_id "MSTRG.89643"; transcript_id "MSTRG.89643.110"; exon_number "12";
chr19	StringTie	exon	44680288	44680334	1000	+	.	gene_id "MSTRG.89643"; transcript_id "MSTRG.89643.110"; exon_number "13";
chr19	StringTie	exon	44681227	44681312	1000	+	.	gene_id "MSTRG.89643"; transcript_id "MSTRG.89643.110"; exon_number "14";
chr19	StringTie	exon	44682567	44682620	1000	+	.	gene_id "MSTRG.89643"; transcript_id "MSTRG.89643.110"; exon_number "15";
chr19	StringTie	exon	44683437	44684334	1000	+	.	gene_id "MSTRG.89643"; transcript_id "MSTRG.89643.110"; exon_number "16";
chr19	StringTie	transcript	44643823	44684359	1000	+	.	gene_id "MSTRG.89643"; transcript_id "MSTRG.89643.111";
chr19	StringTie	exon	44643823	44644175	1000	+	.	gene_id "MSTRG.89643"; transcript_id "MSTRG.89643.111"; exon_number "1";
chr19	StringTie	exon	44647223	44647570	1000	+	.	gene_id "MSTRG.89643"; transcript_id "MSTRG.89643.111"; exon_number "2";
chr19	StringTie	exon	44649809	44650105	1000	+	.	gene_id "MSTRG.89643"; transcript_id "MSTRG.89643.111"; exon_number "3";
chr19	StringTie	exon	44653900	44654017	1000	+	.	gene_id "MSTRG.89643"; transcript_id "MSTRG.89643.111"; exon_number "4";
chr19	StringTie	exon	44657762	44657910	1000	+	.	gene_id "MSTRG.89643"; transcript_id "MSTRG.89643.111"; exon_number "5";
chr19	StringTie	exon	44658742	44661323	1000	+	.	gene_id "MSTRG.89643"; transcript_id "MSTRG.89643.111"; exon_number "6";
chr19	StringTie	exon	44661740	44662398	1000	+	.	gene_id "MSTRG.89643"; transcript_id "MSTRG.89643.111"; exon_number "7";
chr19	StringTie	exon	44671304	44671436	1000	+	.	gene_id "MSTRG.89643"; transcript_id "MSTRG.89643.111"; exon_number "8";
chr19	StringTie	exon	44671746	44671986	1000	+	.	gene_id "MSTRG.89643"; transcript_id "MSTRG.89643.111"; exon_number "9";
chr19	StringTie	exon	44672596	44672964	1000	+	.	gene_id "MSTRG.89643"; transcript_id "MSTRG.89643.111"; exon_number "10";
chr19	StringTie	exon	44673712	44673845	1000	+	.	gene_id "MSTRG.89643"; transcript_id "MSTRG.89643.111"; exon_number "11";
chr19	StringTie	exon	44676271	44676421	1000	+	.	gene_id "MSTRG.89643"; transcript_id "MSTRG.89643.111"; exon_number "12";
chr19	StringTie	exon	44680288	44680334	1000	+	.	gene_id "MSTRG.89643"; transcript_id "MSTRG.89643.111"; exon_number "13";
chr19	StringTie	exon	44681227	44681312	1000	+	.	gene_id "MSTRG.89643"; transcript_id "MSTRG.89643.111"; exon_number "14";
chr19	StringTie	exon	44682567	44682620	1000	+	.	gene_id "MSTRG.89643"; transcript_id "MSTRG.89643.111"; exon_number "15";
chr19	StringTie	exon	44683437	44684359	1000	+	.	gene_id "MSTRG.89643"; transcript_id "MSTRG.89643.111"; exon_number "16";
chr19	StringTie	transcript	44643826	44684359	1000	+	.	gene_id "MSTRG.89643"; transcript_id "MSTRG.89643.112";
chr19	StringTie	exon	44643826	44644175	1000	+	.	gene_id "MSTRG.89643"; transcript_id "MSTRG.89643.112"; exon_number "1";
chr19	StringTie	exon	44647223	44647570	1000	+	.	gene_id "MSTRG.89643"; transcript_id "MSTRG.89643.112"; exon_number "2";
chr19	StringTie	exon	44649809	44650105	1000	+	.	gene_id "MSTRG.89643"; transcript_id "MSTRG.89643.112"; exon_number "3";
chr19	StringTie	exon	44653900	44654017	1000	+	.	gene_id "MSTRG.89643"; transcript_id "MSTRG.89643.112"; exon_number "4";
chr19	StringTie	exon	44657762	44657910	1000	+	.	gene_id "MSTRG.89643"; transcript_id "MSTRG.89643.112"; exon_number "5";
chr19	StringTie	exon	44658742	44658900	1000	+	.	gene_id "MSTRG.89643"; transcript_id "MSTRG.89643.112"; exon_number "6";
chr19	StringTie	exon	44661292	44661323	1000	+	.	gene_id "MSTRG.89643"; transcript_id "MSTRG.89643.112"; exon_number "7";
chr19	StringTie	exon	44661740	44667432	1000	+	.	gene_id "MSTRG.89643"; transcript_id "MSTRG.89643.112"; exon_number "8";
chr19	StringTie	exon	44671746	44672964	1000	+	.	gene_id "MSTRG.89643"; transcript_id "MSTRG.89643.112"; exon_number "9";
chr19	StringTie	exon	44676271	44676724	1000	+	.	gene_id "MSTRG.89643"; transcript_id "MSTRG.89643.112"; exon_number "10";
chr19	StringTie	exon	44676809	44676956	1000	+	.	gene_id "MSTRG.89643"; transcript_id "MSTRG.89643.112"; exon_number "11";
chr19	StringTie	exon	44678853	44678936	1000	+	.	gene_id "MSTRG.89643"; transcript_id "MSTRG.89643.112"; exon_number "12";
chr19	StringTie	exon	44680288	44680334	1000	+	.	gene_id "MSTRG.89643"; transcript_id "MSTRG.89643.112"; exon_number "13";
chr19	StringTie	exon	44681227	44681312	1000	+	.	gene_id "MSTRG.89643"; transcript_id "MSTRG.89643.112"; exon_number "14";
chr19	StringTie	exon	44682567	44682620	1000	+	.	gene_id "MSTRG.89643"; transcript_id "MSTRG.89643.112"; exon_number "15";
chr19	StringTie	exon	44683437	44684359	1000	+	.	gene_id "MSTRG.89643"; transcript_id "MSTRG.89643.112"; exon_number "16";
chr19	StringTie	transcript	44643827	44666481	1000	+	.	gene_id "MSTRG.89643"; transcript_id "MSTRG.89643.113";
chr19	StringTie	exon	44643827	44644175	1000	+	.	gene_id "MSTRG.89643"; transcript_id "MSTRG.89643.113"; exon_number "1";
chr19	StringTie	exon	44647223	44647570	1000	+	.	gene_id "MSTRG.89643"; transcript_id "MSTRG.89643.113"; exon_number "2";
chr19	StringTie	exon	44649809	44650105	1000	+	.	gene_id "MSTRG.89643"; transcript_id "MSTRG.89643.113"; exon_number "3";
chr19	StringTie	exon	44653900	44654017	1000	+	.	gene_id "MSTRG.89643"; transcript_id "MSTRG.89643.113"; exon_number "4";
chr19	StringTie	exon	44657762	44657910	1000	+	.	gene_id "MSTRG.89643"; transcript_id "MSTRG.89643.113"; exon_number "5";
chr19	StringTie	exon	44658742	44658900	1000	+	.	gene_id "MSTRG.89643"; transcript_id "MSTRG.89643.113"; exon_number "6";
chr19	StringTie	exon	44661292	44661323	1000	+	.	gene_id "MSTRG.89643"; transcript_id "MSTRG.89643.113"; exon_number "7";
chr19	StringTie	exon	44661740	44662899	1000	+	.	gene_id "MSTRG.89643"; transcript_id "MSTRG.89643.113"; exon_number "8";
chr19	StringTie	exon	44663111	44666481	1000	+	.	gene_id "MSTRG.89643"; transcript_id "MSTRG.89643.113"; exon_number "9";
chr19	StringTie	transcript	44643827	44684368	1000	+	.	gene_id "MSTRG.89643"; transcript_id "MSTRG.89643.114";
chr19	StringTie	exon	44643827	44644147	1000	+	.	gene_id "MSTRG.89643"; transcript_id "MSTRG.89643.114"; exon_number "1";
chr19	StringTie	exon	44647300	44647570	1000	+	.	gene_id "MSTRG.89643"; transcript_id "MSTRG.89643.114"; exon_number "2";
chr19	StringTie	exon	44649809	44650105	1000	+	.	gene_id "MSTRG.89643"; transcript_id "MSTRG.89643.114"; exon_number "3";
chr19	StringTie	exon	44653900	44657910	1000	+	.	gene_id "MSTRG.89643"; transcript_id "MSTRG.89643.114"; exon_number "4";
chr19	StringTie	exon	44658742	44661323	1000	+	.	gene_id "MSTRG.89643"; transcript_id "MSTRG.89643.114"; exon_number "5";
chr19	StringTie	exon	44661740	44667321	1000	+	.	gene_id "MSTRG.89643"; transcript_id "MSTRG.89643.114"; exon_number "6";
chr19	StringTie	exon	44672596	44672964	1000	+	.	gene_id "MSTRG.89643"; transcript_id "MSTRG.89643.114"; exon_number "7";
chr19	StringTie	exon	44673712	44673845	1000	+	.	gene_id "MSTRG.89643"; transcript_id "MSTRG.89643.114"; exon_number "8";
chr19	StringTie	exon	44676271	44676421	1000	+	.	gene_id "MSTRG.89643"; transcript_id "MSTRG.89643.114"; exon_number "9";
chr19	StringTie	exon	44680288	44680334	1000	+	.	gene_id "MSTRG.89643"; transcript_id "MSTRG.89643.114"; exon_number "10";
chr19	StringTie	exon	44681227	44681312	1000	+	.	gene_id "MSTRG.89643"; transcript_id "MSTRG.89643.114"; exon_number "11";
chr19	StringTie	exon	44682567	44682620	1000	+	.	gene_id "MSTRG.89643"; transcript_id "MSTRG.89643.114"; exon_number "12";
chr19	StringTie	exon	44683437	44684368	1000	+	.	gene_id "MSTRG.89643"; transcript_id "MSTRG.89643.114"; exon_number "13";
chr19	StringTie	transcript	44643828	44684359	1000	+	.	gene_id "MSTRG.89643"; transcript_id "MSTRG.89643.115";
chr19	StringTie	exon	44643828	44644175	1000	+	.	gene_id "MSTRG.89643"; transcript_id "MSTRG.89643.115"; exon_number "1";
chr19	StringTie	exon	44647223	44647570	1000	+	.	gene_id "MSTRG.89643"; transcript_id "MSTRG.89643.115"; exon_number "2";
chr19	StringTie	exon	44649809	44650105	1000	+	.	gene_id "MSTRG.89643"; transcript_id "MSTRG.89643.115"; exon_number "3";
chr19	StringTie	exon	44653900	44654017	1000	+	.	gene_id "MSTRG.89643"; transcript_id "MSTRG.89643.115"; exon_number "4";
chr19	StringTie	exon	44657762	44657910	1000	+	.	gene_id "MSTRG.89643"; transcript_id "MSTRG.89643.115"; exon_number "5";
chr19	StringTie	exon	44661292	44661323	1000	+	.	gene_id "MSTRG.89643"; transcript_id "MSTRG.89643.115"; exon_number "6";
chr19	StringTie	exon	44661740	44667321	1000	+	.	gene_id "MSTRG.89643"; transcript_id "MSTRG.89643.115"; exon_number "7";
chr19	StringTie	exon	44671746	44672964	1000	+	.	gene_id "MSTRG.89643"; transcript_id "MSTRG.89643.115"; exon_number "8";
chr19	StringTie	exon	44676271	44676421	1000	+	.	gene_id "MSTRG.89643"; transcript_id "MSTRG.89643.115"; exon_number "9";
chr19	StringTie	exon	44678853	44678936	1000	+	.	gene_id "MSTRG.89643"; transcript_id "MSTRG.89643.115"; exon_number "10";
chr19	StringTie	exon	44680288	44680334	1000	+	.	gene_id "MSTRG.89643"; transcript_id "MSTRG.89643.115"; exon_number "11";
chr19	StringTie	exon	44681227	44681312	1000	+	.	gene_id "MSTRG.89643"; transcript_id "MSTRG.89643.115"; exon_number "12";
chr19	StringTie	exon	44682567	44682620	1000	+	.	gene_id "MSTRG.89643"; transcript_id "MSTRG.89643.115"; exon_number "13";
chr19	StringTie	exon	44683434	44684359	1000	+	.	gene_id "MSTRG.89643"; transcript_id "MSTRG.89643.115"; exon_number "14";
chr19	StringTie	transcript	44643829	44684654	1000	+	.	gene_id "MSTRG.89643"; transcript_id "MSTRG.89643.116";
chr19	StringTie	exon	44643829	44644175	1000	+	.	gene_id "MSTRG.89643"; transcript_id "MSTRG.89643.116"; exon_number "1";
chr19	StringTie	exon	44647223	44647570	1000	+	.	gene_id "MSTRG.89643"; transcript_id "MSTRG.89643.116"; exon_number "2";
chr19	StringTie	exon	44649809	44650105	1000	+	.	gene_id "MSTRG.89643"; transcript_id "MSTRG.89643.116"; exon_number "3";
chr19	StringTie	exon	44653900	44654017	1000	+	.	gene_id "MSTRG.89643"; transcript_id "MSTRG.89643.116"; exon_number "4";
chr19	StringTie	exon	44657762	44657910	1000	+	.	gene_id "MSTRG.89643"; transcript_id "MSTRG.89643.116"; exon_number "5";
chr19	StringTie	exon	44658742	44658900	1000	+	.	gene_id "MSTRG.89643"; transcript_id "MSTRG.89643.116"; exon_number "6";
chr19	StringTie	exon	44661292	44661323	1000	+	.	gene_id "MSTRG.89643"; transcript_id "MSTRG.89643.116"; exon_number "7";
chr19	StringTie	exon	44661740	44664253	1000	+	.	gene_id "MSTRG.89643"; transcript_id "MSTRG.89643.116"; exon_number "8";
chr19	StringTie	exon	44666706	44667321	1000	+	.	gene_id "MSTRG.89643"; transcript_id "MSTRG.89643.116"; exon_number "9";
chr19	StringTie	exon	44671304	44671986	1000	+	.	gene_id "MSTRG.89643"; transcript_id "MSTRG.89643.116"; exon_number "10";
chr19	StringTie	exon	44672596	44672964	1000	+	.	gene_id "MSTRG.89643"; transcript_id "MSTRG.89643.116"; exon_number "11";
chr19	StringTie	exon	44676271	44676421	1000	+	.	gene_id "MSTRG.89643"; transcript_id "MSTRG.89643.116"; exon_number "12";
chr19	StringTie	exon	44678853	44678936	1000	+	.	gene_id "MSTRG.89643"; transcript_id "MSTRG.89643.116"; exon_number "13";
chr19	StringTie	exon	44680288	44680334	1000	+	.	gene_id "MSTRG.89643"; transcript_id "MSTRG.89643.116"; exon_number "14";
chr19	StringTie	exon	44681227	44681312	1000	+	.	gene_id "MSTRG.89643"; transcript_id "MSTRG.89643.116"; exon_number "15";
chr19	StringTie	exon	44682567	44682620	1000	+	.	gene_id "MSTRG.89643"; transcript_id "MSTRG.89643.116"; exon_number "16";
chr19	StringTie	exon	44683437	44684654	1000	+	.	gene_id "MSTRG.89643"; transcript_id "MSTRG.89643.116"; exon_number "17";
chr19	StringTie	transcript	44643830	44684359	1000	+	.	gene_id "MSTRG.89643"; transcript_id "MSTRG.89643.117";
chr19	StringTie	exon	44643830	44644175	1000	+	.	gene_id "MSTRG.89643"; transcript_id "MSTRG.89643.117"; exon_number "1";
chr19	StringTie	exon	44647223	44647570	1000	+	.	gene_id "MSTRG.89643"; transcript_id "MSTRG.89643.117"; exon_number "2";
chr19	StringTie	exon	44649809	44650105	1000	+	.	gene_id "MSTRG.89643"; transcript_id "MSTRG.89643.117"; exon_number "3";
chr19	StringTie	exon	44653900	44654017	1000	+	.	gene_id "MSTRG.89643"; transcript_id "MSTRG.89643.117"; exon_number "4";
chr19	StringTie	exon	44657762	44657910	1000	+	.	gene_id "MSTRG.89643"; transcript_id "MSTRG.89643.117"; exon_number "5";
chr19	StringTie	exon	44658742	44658765	1000	+	.	gene_id "MSTRG.89643"; transcript_id "MSTRG.89643.117"; exon_number "6";
chr19	StringTie	exon	44661292	44661323	1000	+	.	gene_id "MSTRG.89643"; transcript_id "MSTRG.89643.117"; exon_number "7";
chr19	StringTie	exon	44661740	44667321	1000	+	.	gene_id "MSTRG.89643"; transcript_id "MSTRG.89643.117"; exon_number "8";
chr19	StringTie	exon	44671746	44671986	1000	+	.	gene_id "MSTRG.89643"; transcript_id "MSTRG.89643.117"; exon_number "9";
chr19	StringTie	exon	44672596	44672964	1000	+	.	gene_id "MSTRG.89643"; transcript_id "MSTRG.89643.117"; exon_number "10";
chr19	StringTie	exon	44676271	44676421	1000	+	.	gene_id "MSTRG.89643"; transcript_id "MSTRG.89643.117"; exon_number "11";
chr19	StringTie	exon	44680288	44680334	1000	+	.	gene_id "MSTRG.89643"; transcript_id "MSTRG.89643.117"; exon_number "12";
chr19	StringTie	exon	44681227	44681312	1000	+	.	gene_id "MSTRG.89643"; transcript_id "MSTRG.89643.117"; exon_number "13";
chr19	StringTie	exon	44682567	44682620	1000	+	.	gene_id "MSTRG.89643"; transcript_id "MSTRG.89643.117"; exon_number "14";
chr19	StringTie	exon	44683434	44684359	1000	+	.	gene_id "MSTRG.89643"; transcript_id "MSTRG.89643.117"; exon_number "15";
chr19	StringTie	transcript	44643830	44684357	1000	+	.	gene_id "MSTRG.89643"; transcript_id "MSTRG.89643.118";
chr19	StringTie	exon	44643830	44644175	1000	+	.	gene_id "MSTRG.89643"; transcript_id "MSTRG.89643.118"; exon_number "1";
chr19	StringTie	exon	44647223	44647570	1000	+	.	gene_id "MSTRG.89643"; transcript_id "MSTRG.89643.118"; exon_number "2";
chr19	StringTie	exon	44649809	44650105	1000	+	.	gene_id "MSTRG.89643"; transcript_id "MSTRG.89643.118"; exon_number "3";
chr19	StringTie	exon	44653900	44654017	1000	+	.	gene_id "MSTRG.89643"; transcript_id "MSTRG.89643.118"; exon_number "4";
chr19	StringTie	exon	44657762	44657910	1000	+	.	gene_id "MSTRG.89643"; transcript_id "MSTRG.89643.118"; exon_number "5";
chr19	StringTie	exon	44658742	44658765	1000	+	.	gene_id "MSTRG.89643"; transcript_id "MSTRG.89643.118"; exon_number "6";
chr19	StringTie	exon	44661292	44661323	1000	+	.	gene_id "MSTRG.89643"; transcript_id "MSTRG.89643.118"; exon_number "7";
chr19	StringTie	exon	44661740	44667321	1000	+	.	gene_id "MSTRG.89643"; transcript_id "MSTRG.89643.118"; exon_number "8";
chr19	StringTie	exon	44671890	44672964	1000	+	.	gene_id "MSTRG.89643"; transcript_id "MSTRG.89643.118"; exon_number "9";
chr19	StringTie	exon	44673712	44673845	1000	+	.	gene_id "MSTRG.89643"; transcript_id "MSTRG.89643.118"; exon_number "10";
chr19	StringTie	exon	44676271	44676421	1000	+	.	gene_id "MSTRG.89643"; transcript_id "MSTRG.89643.118"; exon_number "11";
chr19	StringTie	exon	44680288	44680334	1000	+	.	gene_id "MSTRG.89643"; transcript_id "MSTRG.89643.118"; exon_number "12";
chr19	StringTie	exon	44681227	44681312	1000	+	.	gene_id "MSTRG.89643"; transcript_id "MSTRG.89643.118"; exon_number "13";
chr19	StringTie	exon	44682567	44682620	1000	+	.	gene_id "MSTRG.89643"; transcript_id "MSTRG.89643.118"; exon_number "14";
chr19	StringTie	exon	44683434	44684357	1000	+	.	gene_id "MSTRG.89643"; transcript_id "MSTRG.89643.118"; exon_number "15";
chr19	StringTie	transcript	44643830	44684390	1000	+	.	gene_id "MSTRG.89643"; transcript_id "MSTRG.89643.119";
chr19	StringTie	exon	44643830	44644175	1000	+	.	gene_id "MSTRG.89643"; transcript_id "MSTRG.89643.119"; exon_number "1";
chr19	StringTie	exon	44647223	44647570	1000	+	.	gene_id "MSTRG.89643"; transcript_id "MSTRG.89643.119"; exon_number "2";
chr19	StringTie	exon	44649809	44650105	1000	+	.	gene_id "MSTRG.89643"; transcript_id "MSTRG.89643.119"; exon_number "3";
chr19	StringTie	exon	44653900	44654017	1000	+	.	gene_id "MSTRG.89643"; transcript_id "MSTRG.89643.119"; exon_number "4";
chr19	StringTie	exon	44661292	44661323	1000	+	.	gene_id "MSTRG.89643"; transcript_id "MSTRG.89643.119"; exon_number "5";
chr19	StringTie	exon	44661740	44667321	1000	+	.	gene_id "MSTRG.89643"; transcript_id "MSTRG.89643.119"; exon_number "6";
chr19	StringTie	exon	44671304	44671986	1000	+	.	gene_id "MSTRG.89643"; transcript_id "MSTRG.89643.119"; exon_number "7";
chr19	StringTie	exon	44672596	44672964	1000	+	.	gene_id "MSTRG.89643"; transcript_id "MSTRG.89643.119"; exon_number "8";
chr19	StringTie	exon	44673712	44673845	1000	+	.	gene_id "MSTRG.89643"; transcript_id "MSTRG.89643.119"; exon_number "9";
chr19	StringTie	exon	44676271	44676421	1000	+	.	gene_id "MSTRG.89643"; transcript_id "MSTRG.89643.119"; exon_number "10";
chr19	StringTie	exon	44678853	44678936	1000	+	.	gene_id "MSTRG.89643"; transcript_id "MSTRG.89643.119"; exon_number "11";
chr19	StringTie	exon	44680288	44680334	1000	+	.	gene_id "MSTRG.89643"; transcript_id "MSTRG.89643.119"; exon_number "12";
chr19	StringTie	exon	44681227	44681312	1000	+	.	gene_id "MSTRG.89643"; transcript_id "MSTRG.89643.119"; exon_number "13";
chr19	StringTie	exon	44682567	44682620	1000	+	.	gene_id "MSTRG.89643"; transcript_id "MSTRG.89643.119"; exon_number "14";
chr19	StringTie	exon	44683437	44684390	1000	+	.	gene_id "MSTRG.89643"; transcript_id "MSTRG.89643.119"; exon_number "15";
chr19	StringTie	transcript	44643518	44684658	1000	+	.	gene_id "MSTRG.89643"; transcript_id "MSTRG.89643.12";
chr19	StringTie	exon	44643518	44644175	1000	+	.	gene_id "MSTRG.89643"; transcript_id "MSTRG.89643.12"; exon_number "1";
chr19	StringTie	exon	44647223	44647570	1000	+	.	gene_id "MSTRG.89643"; transcript_id "MSTRG.89643.12"; exon_number "2";
chr19	StringTie	exon	44649809	44650105	1000	+	.	gene_id "MSTRG.89643"; transcript_id "MSTRG.89643.12"; exon_number "3";
chr19	StringTie	exon	44653900	44654017	1000	+	.	gene_id "MSTRG.89643"; transcript_id "MSTRG.89643.12"; exon_number "4";
chr19	StringTie	exon	44657762	44657910	1000	+	.	gene_id "MSTRG.89643"; transcript_id "MSTRG.89643.12"; exon_number "5";
chr19	StringTie	exon	44658742	44658765	1000	+	.	gene_id "MSTRG.89643"; transcript_id "MSTRG.89643.12"; exon_number "6";
chr19	StringTie	exon	44661292	44661323	1000	+	.	gene_id "MSTRG.89643"; transcript_id "MSTRG.89643.12"; exon_number "7";
chr19	StringTie	exon	44661740	44667321	1000	+	.	gene_id "MSTRG.89643"; transcript_id "MSTRG.89643.12"; exon_number "8";
chr19	StringTie	exon	44671746	44671986	1000	+	.	gene_id "MSTRG.89643"; transcript_id "MSTRG.89643.12"; exon_number "9";
chr19	StringTie	exon	44672596	44672964	1000	+	.	gene_id "MSTRG.89643"; transcript_id "MSTRG.89643.12"; exon_number "10";
chr19	StringTie	exon	44673712	44673845	1000	+	.	gene_id "MSTRG.89643"; transcript_id "MSTRG.89643.12"; exon_number "11";
chr19	StringTie	exon	44676271	44676421	1000	+	.	gene_id "MSTRG.89643"; transcript_id "MSTRG.89643.12"; exon_number "12";
chr19	StringTie	exon	44678853	44678936	1000	+	.	gene_id "MSTRG.89643"; transcript_id "MSTRG.89643.12"; exon_number "13";
chr19	StringTie	exon	44680288	44680334	1000	+	.	gene_id "MSTRG.89643"; transcript_id "MSTRG.89643.12"; exon_number "14";
chr19	StringTie	exon	44681227	44681312	1000	+	.	gene_id "MSTRG.89643"; transcript_id "MSTRG.89643.12"; exon_number "15";
chr19	StringTie	exon	44682567	44682620	1000	+	.	gene_id "MSTRG.89643"; transcript_id "MSTRG.89643.12"; exon_number "16";
chr19	StringTie	exon	44683437	44684658	1000	+	.	gene_id "MSTRG.89643"; transcript_id "MSTRG.89643.12"; exon_number "17";
chr19	StringTie	transcript	44643831	44684355	1000	+	.	gene_id "MSTRG.89643"; transcript_id "MSTRG.89643.120";
chr19	StringTie	exon	44643831	44644175	1000	+	.	gene_id "MSTRG.89643"; transcript_id "MSTRG.89643.120"; exon_number "1";
chr19	StringTie	exon	44647223	44647570	1000	+	.	gene_id "MSTRG.89643"; transcript_id "MSTRG.89643.120"; exon_number "2";
chr19	StringTie	exon	44649809	44650105	1000	+	.	gene_id "MSTRG.89643"; transcript_id "MSTRG.89643.120"; exon_number "3";
chr19	StringTie	exon	44653900	44654017	1000	+	.	gene_id "MSTRG.89643"; transcript_id "MSTRG.89643.120"; exon_number "4";
chr19	StringTie	exon	44657762	44657910	1000	+	.	gene_id "MSTRG.89643"; transcript_id "MSTRG.89643.120"; exon_number "5";
chr19	StringTie	exon	44661292	44661323	1000	+	.	gene_id "MSTRG.89643"; transcript_id "MSTRG.89643.120"; exon_number "6";
chr19	StringTie	exon	44661740	44667321	1000	+	.	gene_id "MSTRG.89643"; transcript_id "MSTRG.89643.120"; exon_number "7";
chr19	StringTie	exon	44671304	44672964	1000	+	.	gene_id "MSTRG.89643"; transcript_id "MSTRG.89643.120"; exon_number "8";
chr19	StringTie	exon	44673712	44673845	1000	+	.	gene_id "MSTRG.89643"; transcript_id "MSTRG.89643.120"; exon_number "9";
chr19	StringTie	exon	44676271	44676421	1000	+	.	gene_id "MSTRG.89643"; transcript_id "MSTRG.89643.120"; exon_number "10";
chr19	StringTie	exon	44680288	44680334	1000	+	.	gene_id "MSTRG.89643"; transcript_id "MSTRG.89643.120"; exon_number "11";
chr19	StringTie	exon	44681227	44681312	1000	+	.	gene_id "MSTRG.89643"; transcript_id "MSTRG.89643.120"; exon_number "12";
chr19	StringTie	exon	44682567	44682620	1000	+	.	gene_id "MSTRG.89643"; transcript_id "MSTRG.89643.120"; exon_number "13";
chr19	StringTie	exon	44683437	44684355	1000	+	.	gene_id "MSTRG.89643"; transcript_id "MSTRG.89643.120"; exon_number "14";
chr19	StringTie	transcript	44643831	44684356	1000	+	.	gene_id "MSTRG.89643"; transcript_id "MSTRG.89643.121";
chr19	StringTie	exon	44643831	44644175	1000	+	.	gene_id "MSTRG.89643"; transcript_id "MSTRG.89643.121"; exon_number "1";
chr19	StringTie	exon	44647223	44647570	1000	+	.	gene_id "MSTRG.89643"; transcript_id "MSTRG.89643.121"; exon_number "2";
chr19	StringTie	exon	44649809	44650105	1000	+	.	gene_id "MSTRG.89643"; transcript_id "MSTRG.89643.121"; exon_number "3";
chr19	StringTie	exon	44653900	44654017	1000	+	.	gene_id "MSTRG.89643"; transcript_id "MSTRG.89643.121"; exon_number "4";
chr19	StringTie	exon	44657762	44657910	1000	+	.	gene_id "MSTRG.89643"; transcript_id "MSTRG.89643.121"; exon_number "5";
chr19	StringTie	exon	44658742	44658900	1000	+	.	gene_id "MSTRG.89643"; transcript_id "MSTRG.89643.121"; exon_number "6";
chr19	StringTie	exon	44661292	44661323	1000	+	.	gene_id "MSTRG.89643"; transcript_id "MSTRG.89643.121"; exon_number "7";
chr19	StringTie	exon	44661740	44662005	1000	+	.	gene_id "MSTRG.89643"; transcript_id "MSTRG.89643.121"; exon_number "8";
chr19	StringTie	exon	44662033	44662398	1000	+	.	gene_id "MSTRG.89643"; transcript_id "MSTRG.89643.121"; exon_number "9";
chr19	StringTie	exon	44671746	44671986	1000	+	.	gene_id "MSTRG.89643"; transcript_id "MSTRG.89643.121"; exon_number "10";
chr19	StringTie	exon	44672596	44672964	1000	+	.	gene_id "MSTRG.89643"; transcript_id "MSTRG.89643.121"; exon_number "11";
chr19	StringTie	exon	44673712	44673845	1000	+	.	gene_id "MSTRG.89643"; transcript_id "MSTRG.89643.121"; exon_number "12";
chr19	StringTie	exon	44676271	44676421	1000	+	.	gene_id "MSTRG.89643"; transcript_id "MSTRG.89643.121"; exon_number "13";
chr19	StringTie	exon	44680288	44680334	1000	+	.	gene_id "MSTRG.89643"; transcript_id "MSTRG.89643.121"; exon_number "14";
chr19	StringTie	exon	44681227	44681312	1000	+	.	gene_id "MSTRG.89643"; transcript_id "MSTRG.89643.121"; exon_number "15";
chr19	StringTie	exon	44682567	44682620	1000	+	.	gene_id "MSTRG.89643"; transcript_id "MSTRG.89643.121"; exon_number "16";
chr19	StringTie	exon	44683437	44684356	1000	+	.	gene_id "MSTRG.89643"; transcript_id "MSTRG.89643.121"; exon_number "17";
chr19	StringTie	transcript	44643832	44684378	1000	+	.	gene_id "MSTRG.89643"; transcript_id "MSTRG.89643.122";
chr19	StringTie	exon	44643832	44644175	1000	+	.	gene_id "MSTRG.89643"; transcript_id "MSTRG.89643.122"; exon_number "1";
chr19	StringTie	exon	44647223	44647570	1000	+	.	gene_id "MSTRG.89643"; transcript_id "MSTRG.89643.122"; exon_number "2";
chr19	StringTie	exon	44649809	44650105	1000	+	.	gene_id "MSTRG.89643"; transcript_id "MSTRG.89643.122"; exon_number "3";
chr19	StringTie	exon	44653900	44657910	1000	+	.	gene_id "MSTRG.89643"; transcript_id "MSTRG.89643.122"; exon_number "4";
chr19	StringTie	exon	44658742	44661323	1000	+	.	gene_id "MSTRG.89643"; transcript_id "MSTRG.89643.122"; exon_number "5";
chr19	StringTie	exon	44661740	44667321	1000	+	.	gene_id "MSTRG.89643"; transcript_id "MSTRG.89643.122"; exon_number "6";
chr19	StringTie	exon	44671890	44672964	1000	+	.	gene_id "MSTRG.89643"; transcript_id "MSTRG.89643.122"; exon_number "7";
chr19	StringTie	exon	44676271	44676421	1000	+	.	gene_id "MSTRG.89643"; transcript_id "MSTRG.89643.122"; exon_number "8";
chr19	StringTie	exon	44680288	44680334	1000	+	.	gene_id "MSTRG.89643"; transcript_id "MSTRG.89643.122"; exon_number "9";
chr19	StringTie	exon	44681227	44681312	1000	+	.	gene_id "MSTRG.89643"; transcript_id "MSTRG.89643.122"; exon_number "10";
chr19	StringTie	exon	44682567	44682620	1000	+	.	gene_id "MSTRG.89643"; transcript_id "MSTRG.89643.122"; exon_number "11";
chr19	StringTie	exon	44683434	44684378	1000	+	.	gene_id "MSTRG.89643"; transcript_id "MSTRG.89643.122"; exon_number "12";
chr19	StringTie	transcript	44643832	44684448	1000	+	.	gene_id "MSTRG.89643"; transcript_id "MSTRG.89643.123";
chr19	StringTie	exon	44643832	44644175	1000	+	.	gene_id "MSTRG.89643"; transcript_id "MSTRG.89643.123"; exon_number "1";
chr19	StringTie	exon	44647223	44647570	1000	+	.	gene_id "MSTRG.89643"; transcript_id "MSTRG.89643.123"; exon_number "2";
chr19	StringTie	exon	44649809	44650105	1000	+	.	gene_id "MSTRG.89643"; transcript_id "MSTRG.89643.123"; exon_number "3";
chr19	StringTie	exon	44653900	44654017	1000	+	.	gene_id "MSTRG.89643"; transcript_id "MSTRG.89643.123"; exon_number "4";
chr19	StringTie	exon	44657727	44657910	1000	+	.	gene_id "MSTRG.89643"; transcript_id "MSTRG.89643.123"; exon_number "5";
chr19	StringTie	exon	44658742	44661323	1000	+	.	gene_id "MSTRG.89643"; transcript_id "MSTRG.89643.123"; exon_number "6";
chr19	StringTie	exon	44661740	44667321	1000	+	.	gene_id "MSTRG.89643"; transcript_id "MSTRG.89643.123"; exon_number "7";
chr19	StringTie	exon	44672596	44672964	1000	+	.	gene_id "MSTRG.89643"; transcript_id "MSTRG.89643.123"; exon_number "8";
chr19	StringTie	exon	44676271	44676421	1000	+	.	gene_id "MSTRG.89643"; transcript_id "MSTRG.89643.123"; exon_number "9";
chr19	StringTie	exon	44678853	44678936	1000	+	.	gene_id "MSTRG.89643"; transcript_id "MSTRG.89643.123"; exon_number "10";
chr19	StringTie	exon	44680288	44680334	1000	+	.	gene_id "MSTRG.89643"; transcript_id "MSTRG.89643.123"; exon_number "11";
chr19	StringTie	exon	44681227	44681312	1000	+	.	gene_id "MSTRG.89643"; transcript_id "MSTRG.89643.123"; exon_number "12";
chr19	StringTie	exon	44682567	44682620	1000	+	.	gene_id "MSTRG.89643"; transcript_id "MSTRG.89643.123"; exon_number "13";
chr19	StringTie	exon	44683437	44684448	1000	+	.	gene_id "MSTRG.89643"; transcript_id "MSTRG.89643.123"; exon_number "14";
chr19	StringTie	transcript	44643832	44684356	1000	+	.	gene_id "MSTRG.89643"; transcript_id "MSTRG.89643.124";
chr19	StringTie	exon	44643832	44644175	1000	+	.	gene_id "MSTRG.89643"; transcript_id "MSTRG.89643.124"; exon_number "1";
chr19	StringTie	exon	44647223	44647570	1000	+	.	gene_id "MSTRG.89643"; transcript_id "MSTRG.89643.124"; exon_number "2";
chr19	StringTie	exon	44649809	44650105	1000	+	.	gene_id "MSTRG.89643"; transcript_id "MSTRG.89643.124"; exon_number "3";
chr19	StringTie	exon	44653900	44654017	1000	+	.	gene_id "MSTRG.89643"; transcript_id "MSTRG.89643.124"; exon_number "4";
chr19	StringTie	exon	44657762	44657910	1000	+	.	gene_id "MSTRG.89643"; transcript_id "MSTRG.89643.124"; exon_number "5";
chr19	StringTie	exon	44658742	44658765	1000	+	.	gene_id "MSTRG.89643"; transcript_id "MSTRG.89643.124"; exon_number "6";
chr19	StringTie	exon	44661292	44661323	1000	+	.	gene_id "MSTRG.89643"; transcript_id "MSTRG.89643.124"; exon_number "7";
chr19	StringTie	exon	44661740	44667321	1000	+	.	gene_id "MSTRG.89643"; transcript_id "MSTRG.89643.124"; exon_number "8";
chr19	StringTie	exon	44672596	44672964	1000	+	.	gene_id "MSTRG.89643"; transcript_id "MSTRG.89643.124"; exon_number "9";
chr19	StringTie	exon	44673712	44673845	1000	+	.	gene_id "MSTRG.89643"; transcript_id "MSTRG.89643.124"; exon_number "10";
chr19	StringTie	exon	44676271	44676421	1000	+	.	gene_id "MSTRG.89643"; transcript_id "MSTRG.89643.124"; exon_number "11";
chr19	StringTie	exon	44680288	44680334	1000	+	.	gene_id "MSTRG.89643"; transcript_id "MSTRG.89643.124"; exon_number "12";
chr19	StringTie	exon	44681227	44681312	1000	+	.	gene_id "MSTRG.89643"; transcript_id "MSTRG.89643.124"; exon_number "13";
chr19	StringTie	exon	44682567	44682620	1000	+	.	gene_id "MSTRG.89643"; transcript_id "MSTRG.89643.124"; exon_number "14";
chr19	StringTie	exon	44683434	44684356	1000	+	.	gene_id "MSTRG.89643"; transcript_id "MSTRG.89643.124"; exon_number "15";
chr19	StringTie	transcript	44643832	44684407	1000	+	.	gene_id "MSTRG.89643"; transcript_id "MSTRG.89643.125";
chr19	StringTie	exon	44643832	44644175	1000	+	.	gene_id "MSTRG.89643"; transcript_id "MSTRG.89643.125"; exon_number "1";
chr19	StringTie	exon	44647223	44647570	1000	+	.	gene_id "MSTRG.89643"; transcript_id "MSTRG.89643.125"; exon_number "2";
chr19	StringTie	exon	44649809	44650105	1000	+	.	gene_id "MSTRG.89643"; transcript_id "MSTRG.89643.125"; exon_number "3";
chr19	StringTie	exon	44653900	44654017	1000	+	.	gene_id "MSTRG.89643"; transcript_id "MSTRG.89643.125"; exon_number "4";
chr19	StringTie	exon	44657762	44657910	1000	+	.	gene_id "MSTRG.89643"; transcript_id "MSTRG.89643.125"; exon_number "5";
chr19	StringTie	exon	44658742	44658900	1000	+	.	gene_id "MSTRG.89643"; transcript_id "MSTRG.89643.125"; exon_number "6";
chr19	StringTie	exon	44661292	44661323	1000	+	.	gene_id "MSTRG.89643"; transcript_id "MSTRG.89643.125"; exon_number "7";
chr19	StringTie	exon	44661740	44664581	1000	+	.	gene_id "MSTRG.89643"; transcript_id "MSTRG.89643.125"; exon_number "8";
chr19	StringTie	exon	44671408	44671436	1000	+	.	gene_id "MSTRG.89643"; transcript_id "MSTRG.89643.125"; exon_number "9";
chr19	StringTie	exon	44671746	44672964	1000	+	.	gene_id "MSTRG.89643"; transcript_id "MSTRG.89643.125"; exon_number "10";
chr19	StringTie	exon	44676271	44676421	1000	+	.	gene_id "MSTRG.89643"; transcript_id "MSTRG.89643.125"; exon_number "11";
chr19	StringTie	exon	44680288	44680334	1000	+	.	gene_id "MSTRG.89643"; transcript_id "MSTRG.89643.125"; exon_number "12";
chr19	StringTie	exon	44681227	44681312	1000	+	.	gene_id "MSTRG.89643"; transcript_id "MSTRG.89643.125"; exon_number "13";
chr19	StringTie	exon	44682567	44682620	1000	+	.	gene_id "MSTRG.89643"; transcript_id "MSTRG.89643.125"; exon_number "14";
chr19	StringTie	exon	44683434	44684407	1000	+	.	gene_id "MSTRG.89643"; transcript_id "MSTRG.89643.125"; exon_number "15";
chr19	StringTie	transcript	44643833	44684601	1000	+	.	gene_id "MSTRG.89643"; transcript_id "MSTRG.89643.126";
chr19	StringTie	exon	44643833	44644175	1000	+	.	gene_id "MSTRG.89643"; transcript_id "MSTRG.89643.126"; exon_number "1";
chr19	StringTie	exon	44647223	44647570	1000	+	.	gene_id "MSTRG.89643"; transcript_id "MSTRG.89643.126"; exon_number "2";
chr19	StringTie	exon	44649809	44650105	1000	+	.	gene_id "MSTRG.89643"; transcript_id "MSTRG.89643.126"; exon_number "3";
chr19	StringTie	exon	44653900	44661323	1000	+	.	gene_id "MSTRG.89643"; transcript_id "MSTRG.89643.126"; exon_number "4";
chr19	StringTie	exon	44661740	44667321	1000	+	.	gene_id "MSTRG.89643"; transcript_id "MSTRG.89643.126"; exon_number "5";
chr19	StringTie	exon	44671304	44671436	1000	+	.	gene_id "MSTRG.89643"; transcript_id "MSTRG.89643.126"; exon_number "6";
chr19	StringTie	exon	44672596	44672964	1000	+	.	gene_id "MSTRG.89643"; transcript_id "MSTRG.89643.126"; exon_number "7";
chr19	StringTie	exon	44676271	44676421	1000	+	.	gene_id "MSTRG.89643"; transcript_id "MSTRG.89643.126"; exon_number "8";
chr19	StringTie	exon	44680288	44680334	1000	+	.	gene_id "MSTRG.89643"; transcript_id "MSTRG.89643.126"; exon_number "9";
chr19	StringTie	exon	44681227	44681312	1000	+	.	gene_id "MSTRG.89643"; transcript_id "MSTRG.89643.126"; exon_number "10";
chr19	StringTie	exon	44682567	44682620	1000	+	.	gene_id "MSTRG.89643"; transcript_id "MSTRG.89643.126"; exon_number "11";
chr19	StringTie	exon	44683437	44684601	1000	+	.	gene_id "MSTRG.89643"; transcript_id "MSTRG.89643.126"; exon_number "12";
chr19	StringTie	transcript	44643833	44684355	1000	+	.	gene_id "MSTRG.89643"; transcript_id "MSTRG.89643.127";
chr19	StringTie	exon	44643833	44644175	1000	+	.	gene_id "MSTRG.89643"; transcript_id "MSTRG.89643.127"; exon_number "1";
chr19	StringTie	exon	44647223	44647570	1000	+	.	gene_id "MSTRG.89643"; transcript_id "MSTRG.89643.127"; exon_number "2";
chr19	StringTie	exon	44649809	44650105	1000	+	.	gene_id "MSTRG.89643"; transcript_id "MSTRG.89643.127"; exon_number "3";
chr19	StringTie	exon	44653900	44654017	1000	+	.	gene_id "MSTRG.89643"; transcript_id "MSTRG.89643.127"; exon_number "4";
chr19	StringTie	exon	44657762	44657910	1000	+	.	gene_id "MSTRG.89643"; transcript_id "MSTRG.89643.127"; exon_number "5";
chr19	StringTie	exon	44658742	44658900	1000	+	.	gene_id "MSTRG.89643"; transcript_id "MSTRG.89643.127"; exon_number "6";
chr19	StringTie	exon	44661292	44661323	1000	+	.	gene_id "MSTRG.89643"; transcript_id "MSTRG.89643.127"; exon_number "7";
chr19	StringTie	exon	44661740	44663669	1000	+	.	gene_id "MSTRG.89643"; transcript_id "MSTRG.89643.127"; exon_number "8";
chr19	StringTie	exon	44666873	44667321	1000	+	.	gene_id "MSTRG.89643"; transcript_id "MSTRG.89643.127"; exon_number "9";
chr19	StringTie	exon	44672596	44672964	1000	+	.	gene_id "MSTRG.89643"; transcript_id "MSTRG.89643.127"; exon_number "10";
chr19	StringTie	exon	44676271	44676421	1000	+	.	gene_id "MSTRG.89643"; transcript_id "MSTRG.89643.127"; exon_number "11";
chr19	StringTie	exon	44678853	44678936	1000	+	.	gene_id "MSTRG.89643"; transcript_id "MSTRG.89643.127"; exon_number "12";
chr19	StringTie	exon	44680288	44680334	1000	+	.	gene_id "MSTRG.89643"; transcript_id "MSTRG.89643.127"; exon_number "13";
chr19	StringTie	exon	44681227	44681312	1000	+	.	gene_id "MSTRG.89643"; transcript_id "MSTRG.89643.127"; exon_number "14";
chr19	StringTie	exon	44682567	44682620	1000	+	.	gene_id "MSTRG.89643"; transcript_id "MSTRG.89643.127"; exon_number "15";
chr19	StringTie	exon	44683434	44684355	1000	+	.	gene_id "MSTRG.89643"; transcript_id "MSTRG.89643.127"; exon_number "16";
chr19	StringTie	transcript	44643834	44684361	1000	+	.	gene_id "MSTRG.89643"; transcript_id "MSTRG.89643.128";
chr19	StringTie	exon	44643834	44644175	1000	+	.	gene_id "MSTRG.89643"; transcript_id "MSTRG.89643.128"; exon_number "1";
chr19	StringTie	exon	44647223	44647570	1000	+	.	gene_id "MSTRG.89643"; transcript_id "MSTRG.89643.128"; exon_number "2";
chr19	StringTie	exon	44649809	44650105	1000	+	.	gene_id "MSTRG.89643"; transcript_id "MSTRG.89643.128"; exon_number "3";
chr19	StringTie	exon	44653900	44654017	1000	+	.	gene_id "MSTRG.89643"; transcript_id "MSTRG.89643.128"; exon_number "4";
chr19	StringTie	exon	44657762	44657910	1000	+	.	gene_id "MSTRG.89643"; transcript_id "MSTRG.89643.128"; exon_number "5";
chr19	StringTie	exon	44658742	44658900	1000	+	.	gene_id "MSTRG.89643"; transcript_id "MSTRG.89643.128"; exon_number "6";
chr19	StringTie	exon	44661292	44661323	1000	+	.	gene_id "MSTRG.89643"; transcript_id "MSTRG.89643.128"; exon_number "7";
chr19	StringTie	exon	44661740	44667321	1000	+	.	gene_id "MSTRG.89643"; transcript_id "MSTRG.89643.128"; exon_number "8";
chr19	StringTie	exon	44671890	44671986	1000	+	.	gene_id "MSTRG.89643"; transcript_id "MSTRG.89643.128"; exon_number "9";
chr19	StringTie	exon	44672596	44672964	1000	+	.	gene_id "MSTRG.89643"; transcript_id "MSTRG.89643.128"; exon_number "10";
chr19	StringTie	exon	44676271	44676421	1000	+	.	gene_id "MSTRG.89643"; transcript_id "MSTRG.89643.128"; exon_number "11";
chr19	StringTie	exon	44678853	44678936	1000	+	.	gene_id "MSTRG.89643"; transcript_id "MSTRG.89643.128"; exon_number "12";
chr19	StringTie	exon	44680288	44680334	1000	+	.	gene_id "MSTRG.89643"; transcript_id "MSTRG.89643.128"; exon_number "13";
chr19	StringTie	exon	44681227	44681312	1000	+	.	gene_id "MSTRG.89643"; transcript_id "MSTRG.89643.128"; exon_number "14";
chr19	StringTie	exon	44682567	44682620	1000	+	.	gene_id "MSTRG.89643"; transcript_id "MSTRG.89643.128"; exon_number "15";
chr19	StringTie	exon	44683437	44684361	1000	+	.	gene_id "MSTRG.89643"; transcript_id "MSTRG.89643.128"; exon_number "16";
chr19	StringTie	transcript	44643836	44684359	1000	+	.	gene_id "MSTRG.89643"; transcript_id "MSTRG.89643.129";
chr19	StringTie	exon	44643836	44644175	1000	+	.	gene_id "MSTRG.89643"; transcript_id "MSTRG.89643.129"; exon_number "1";
chr19	StringTie	exon	44647223	44647570	1000	+	.	gene_id "MSTRG.89643"; transcript_id "MSTRG.89643.129"; exon_number "2";
chr19	StringTie	exon	44649809	44650105	1000	+	.	gene_id "MSTRG.89643"; transcript_id "MSTRG.89643.129"; exon_number "3";
chr19	StringTie	exon	44653900	44654017	1000	+	.	gene_id "MSTRG.89643"; transcript_id "MSTRG.89643.129"; exon_number "4";
chr19	StringTie	exon	44657762	44657910	1000	+	.	gene_id "MSTRG.89643"; transcript_id "MSTRG.89643.129"; exon_number "5";
chr19	StringTie	exon	44658742	44660623	1000	+	.	gene_id "MSTRG.89643"; transcript_id "MSTRG.89643.129"; exon_number "6";
chr19	StringTie	exon	44661292	44661323	1000	+	.	gene_id "MSTRG.89643"; transcript_id "MSTRG.89643.129"; exon_number "7";
chr19	StringTie	exon	44661740	44667321	1000	+	.	gene_id "MSTRG.89643"; transcript_id "MSTRG.89643.129"; exon_number "8";
chr19	StringTie	exon	44671890	44671986	1000	+	.	gene_id "MSTRG.89643"; transcript_id "MSTRG.89643.129"; exon_number "9";
chr19	StringTie	exon	44672596	44672964	1000	+	.	gene_id "MSTRG.89643"; transcript_id "MSTRG.89643.129"; exon_number "10";
chr19	StringTie	exon	44676271	44676421	1000	+	.	gene_id "MSTRG.89643"; transcript_id "MSTRG.89643.129"; exon_number "11";
chr19	StringTie	exon	44680288	44680334	1000	+	.	gene_id "MSTRG.89643"; transcript_id "MSTRG.89643.129"; exon_number "12";
chr19	StringTie	exon	44681227	44681312	1000	+	.	gene_id "MSTRG.89643"; transcript_id "MSTRG.89643.129"; exon_number "13";
chr19	StringTie	exon	44682567	44682620	1000	+	.	gene_id "MSTRG.89643"; transcript_id "MSTRG.89643.129"; exon_number "14";
chr19	StringTie	exon	44683437	44684359	1000	+	.	gene_id "MSTRG.89643"; transcript_id "MSTRG.89643.129"; exon_number "15";
chr19	StringTie	transcript	44643518	44684658	1000	+	.	gene_id "MSTRG.89643"; transcript_id "MSTRG.89643.13";
chr19	StringTie	exon	44643518	44644175	1000	+	.	gene_id "MSTRG.89643"; transcript_id "MSTRG.89643.13"; exon_number "1";
chr19	StringTie	exon	44647223	44647570	1000	+	.	gene_id "MSTRG.89643"; transcript_id "MSTRG.89643.13"; exon_number "2";
chr19	StringTie	exon	44649809	44650105	1000	+	.	gene_id "MSTRG.89643"; transcript_id "MSTRG.89643.13"; exon_number "3";
chr19	StringTie	exon	44653900	44654017	1000	+	.	gene_id "MSTRG.89643"; transcript_id "MSTRG.89643.13"; exon_number "4";
chr19	StringTie	exon	44657762	44657910	1000	+	.	gene_id "MSTRG.89643"; transcript_id "MSTRG.89643.13"; exon_number "5";
chr19	StringTie	exon	44658742	44658900	1000	+	.	gene_id "MSTRG.89643"; transcript_id "MSTRG.89643.13"; exon_number "6";
chr19	StringTie	exon	44661292	44661323	1000	+	.	gene_id "MSTRG.89643"; transcript_id "MSTRG.89643.13"; exon_number "7";
chr19	StringTie	exon	44661740	44665250	1000	+	.	gene_id "MSTRG.89643"; transcript_id "MSTRG.89643.13"; exon_number "8";
chr19	StringTie	exon	44669782	44671986	1000	+	.	gene_id "MSTRG.89643"; transcript_id "MSTRG.89643.13"; exon_number "9";
chr19	StringTie	exon	44672596	44672964	1000	+	.	gene_id "MSTRG.89643"; transcript_id "MSTRG.89643.13"; exon_number "10";
chr19	StringTie	exon	44673712	44673845	1000	+	.	gene_id "MSTRG.89643"; transcript_id "MSTRG.89643.13"; exon_number "11";
chr19	StringTie	exon	44676271	44676421	1000	+	.	gene_id "MSTRG.89643"; transcript_id "MSTRG.89643.13"; exon_number "12";
chr19	StringTie	exon	44678853	44678936	1000	+	.	gene_id "MSTRG.89643"; transcript_id "MSTRG.89643.13"; exon_number "13";
chr19	StringTie	exon	44680288	44680334	1000	+	.	gene_id "MSTRG.89643"; transcript_id "MSTRG.89643.13"; exon_number "14";
chr19	StringTie	exon	44681227	44681312	1000	+	.	gene_id "MSTRG.89643"; transcript_id "MSTRG.89643.13"; exon_number "15";
chr19	StringTie	exon	44682567	44682620	1000	+	.	gene_id "MSTRG.89643"; transcript_id "MSTRG.89643.13"; exon_number "16";
chr19	StringTie	exon	44683437	44684658	1000	+	.	gene_id "MSTRG.89643"; transcript_id "MSTRG.89643.13"; exon_number "17";
chr19	StringTie	transcript	44643836	44684417	1000	+	.	gene_id "MSTRG.89643"; transcript_id "MSTRG.89643.130";
chr19	StringTie	exon	44643836	44644175	1000	+	.	gene_id "MSTRG.89643"; transcript_id "MSTRG.89643.130"; exon_number "1";
chr19	StringTie	exon	44647223	44647570	1000	+	.	gene_id "MSTRG.89643"; transcript_id "MSTRG.89643.130"; exon_number "2";
chr19	StringTie	exon	44649809	44650105	1000	+	.	gene_id "MSTRG.89643"; transcript_id "MSTRG.89643.130"; exon_number "3";
chr19	StringTie	exon	44653900	44654017	1000	+	.	gene_id "MSTRG.89643"; transcript_id "MSTRG.89643.130"; exon_number "4";
chr19	StringTie	exon	44657762	44657910	1000	+	.	gene_id "MSTRG.89643"; transcript_id "MSTRG.89643.130"; exon_number "5";
chr19	StringTie	exon	44658742	44658900	1000	+	.	gene_id "MSTRG.89643"; transcript_id "MSTRG.89643.130"; exon_number "6";
chr19	StringTie	exon	44661292	44661323	1000	+	.	gene_id "MSTRG.89643"; transcript_id "MSTRG.89643.130"; exon_number "7";
chr19	StringTie	exon	44661740	44667321	1000	+	.	gene_id "MSTRG.89643"; transcript_id "MSTRG.89643.130"; exon_number "8";
chr19	StringTie	exon	44671304	44671436	1000	+	.	gene_id "MSTRG.89643"; transcript_id "MSTRG.89643.130"; exon_number "9";
chr19	StringTie	exon	44671746	44672964	1000	+	.	gene_id "MSTRG.89643"; transcript_id "MSTRG.89643.130"; exon_number "10";
chr19	StringTie	exon	44676271	44676421	1000	+	.	gene_id "MSTRG.89643"; transcript_id "MSTRG.89643.130"; exon_number "11";
chr19	StringTie	exon	44680288	44680334	1000	+	.	gene_id "MSTRG.89643"; transcript_id "MSTRG.89643.130"; exon_number "12";
chr19	StringTie	exon	44681227	44681312	1000	+	.	gene_id "MSTRG.89643"; transcript_id "MSTRG.89643.130"; exon_number "13";
chr19	StringTie	exon	44682567	44682620	1000	+	.	gene_id "MSTRG.89643"; transcript_id "MSTRG.89643.130"; exon_number "14";
chr19	StringTie	exon	44683434	44684417	1000	+	.	gene_id "MSTRG.89643"; transcript_id "MSTRG.89643.130"; exon_number "15";
chr19	StringTie	transcript	44643837	44684553	1000	+	.	gene_id "MSTRG.89643"; transcript_id "MSTRG.89643.131";
chr19	StringTie	exon	44643837	44644175	1000	+	.	gene_id "MSTRG.89643"; transcript_id "MSTRG.89643.131"; exon_number "1";
chr19	StringTie	exon	44647223	44647570	1000	+	.	gene_id "MSTRG.89643"; transcript_id "MSTRG.89643.131"; exon_number "2";
chr19	StringTie	exon	44649809	44650105	1000	+	.	gene_id "MSTRG.89643"; transcript_id "MSTRG.89643.131"; exon_number "3";
chr19	StringTie	exon	44653900	44654017	1000	+	.	gene_id "MSTRG.89643"; transcript_id "MSTRG.89643.131"; exon_number "4";
chr19	StringTie	exon	44657762	44657910	1000	+	.	gene_id "MSTRG.89643"; transcript_id "MSTRG.89643.131"; exon_number "5";
chr19	StringTie	exon	44658742	44658900	1000	+	.	gene_id "MSTRG.89643"; transcript_id "MSTRG.89643.131"; exon_number "6";
chr19	StringTie	exon	44661292	44661323	1000	+	.	gene_id "MSTRG.89643"; transcript_id "MSTRG.89643.131"; exon_number "7";
chr19	StringTie	exon	44661740	44667321	1000	+	.	gene_id "MSTRG.89643"; transcript_id "MSTRG.89643.131"; exon_number "8";
chr19	StringTie	exon	44669733	44671436	1000	+	.	gene_id "MSTRG.89643"; transcript_id "MSTRG.89643.131"; exon_number "9";
chr19	StringTie	exon	44671746	44672964	1000	+	.	gene_id "MSTRG.89643"; transcript_id "MSTRG.89643.131"; exon_number "10";
chr19	StringTie	exon	44673712	44673845	1000	+	.	gene_id "MSTRG.89643"; transcript_id "MSTRG.89643.131"; exon_number "11";
chr19	StringTie	exon	44676271	44676421	1000	+	.	gene_id "MSTRG.89643"; transcript_id "MSTRG.89643.131"; exon_number "12";
chr19	StringTie	exon	44680288	44680334	1000	+	.	gene_id "MSTRG.89643"; transcript_id "MSTRG.89643.131"; exon_number "13";
chr19	StringTie	exon	44681227	44681312	1000	+	.	gene_id "MSTRG.89643"; transcript_id "MSTRG.89643.131"; exon_number "14";
chr19	StringTie	exon	44682567	44682620	1000	+	.	gene_id "MSTRG.89643"; transcript_id "MSTRG.89643.131"; exon_number "15";
chr19	StringTie	exon	44683437	44684553	1000	+	.	gene_id "MSTRG.89643"; transcript_id "MSTRG.89643.131"; exon_number "16";
chr19	StringTie	transcript	44643837	44684355	1000	+	.	gene_id "MSTRG.89643"; transcript_id "MSTRG.89643.132";
chr19	StringTie	exon	44643837	44644175	1000	+	.	gene_id "MSTRG.89643"; transcript_id "MSTRG.89643.132"; exon_number "1";
chr19	StringTie	exon	44647223	44647570	1000	+	.	gene_id "MSTRG.89643"; transcript_id "MSTRG.89643.132"; exon_number "2";
chr19	StringTie	exon	44649809	44649954	1000	+	.	gene_id "MSTRG.89643"; transcript_id "MSTRG.89643.132"; exon_number "3";
chr19	StringTie	exon	44650021	44650105	1000	+	.	gene_id "MSTRG.89643"; transcript_id "MSTRG.89643.132"; exon_number "4";
chr19	StringTie	exon	44653900	44654017	1000	+	.	gene_id "MSTRG.89643"; transcript_id "MSTRG.89643.132"; exon_number "5";
chr19	StringTie	exon	44657762	44657910	1000	+	.	gene_id "MSTRG.89643"; transcript_id "MSTRG.89643.132"; exon_number "6";
chr19	StringTie	exon	44658742	44658900	1000	+	.	gene_id "MSTRG.89643"; transcript_id "MSTRG.89643.132"; exon_number "7";
chr19	StringTie	exon	44661292	44661323	1000	+	.	gene_id "MSTRG.89643"; transcript_id "MSTRG.89643.132"; exon_number "8";
chr19	StringTie	exon	44661740	44667321	1000	+	.	gene_id "MSTRG.89643"; transcript_id "MSTRG.89643.132"; exon_number "9";
chr19	StringTie	exon	44671304	44671436	1000	+	.	gene_id "MSTRG.89643"; transcript_id "MSTRG.89643.132"; exon_number "10";
chr19	StringTie	exon	44671746	44671986	1000	+	.	gene_id "MSTRG.89643"; transcript_id "MSTRG.89643.132"; exon_number "11";
chr19	StringTie	exon	44672596	44672964	1000	+	.	gene_id "MSTRG.89643"; transcript_id "MSTRG.89643.132"; exon_number "12";
chr19	StringTie	exon	44673712	44673845	1000	+	.	gene_id "MSTRG.89643"; transcript_id "MSTRG.89643.132"; exon_number "13";
chr19	StringTie	exon	44676271	44676421	1000	+	.	gene_id "MSTRG.89643"; transcript_id "MSTRG.89643.132"; exon_number "14";
chr19	StringTie	exon	44680288	44680334	1000	+	.	gene_id "MSTRG.89643"; transcript_id "MSTRG.89643.132"; exon_number "15";
chr19	StringTie	exon	44681227	44681312	1000	+	.	gene_id "MSTRG.89643"; transcript_id "MSTRG.89643.132"; exon_number "16";
chr19	StringTie	exon	44682567	44682620	1000	+	.	gene_id "MSTRG.89643"; transcript_id "MSTRG.89643.132"; exon_number "17";
chr19	StringTie	exon	44683437	44684355	1000	+	.	gene_id "MSTRG.89643"; transcript_id "MSTRG.89643.132"; exon_number "18";
chr19	StringTie	transcript	44643838	44684421	1000	+	.	gene_id "MSTRG.89643"; transcript_id "MSTRG.89643.133";
chr19	StringTie	exon	44643838	44644175	1000	+	.	gene_id "MSTRG.89643"; transcript_id "MSTRG.89643.133"; exon_number "1";
chr19	StringTie	exon	44647223	44647570	1000	+	.	gene_id "MSTRG.89643"; transcript_id "MSTRG.89643.133"; exon_number "2";
chr19	StringTie	exon	44649809	44650105	1000	+	.	gene_id "MSTRG.89643"; transcript_id "MSTRG.89643.133"; exon_number "3";
chr19	StringTie	exon	44653900	44654017	1000	+	.	gene_id "MSTRG.89643"; transcript_id "MSTRG.89643.133"; exon_number "4";
chr19	StringTie	exon	44657762	44657910	1000	+	.	gene_id "MSTRG.89643"; transcript_id "MSTRG.89643.133"; exon_number "5";
chr19	StringTie	exon	44658742	44658900	1000	+	.	gene_id "MSTRG.89643"; transcript_id "MSTRG.89643.133"; exon_number "6";
chr19	StringTie	exon	44661292	44661323	1000	+	.	gene_id "MSTRG.89643"; transcript_id "MSTRG.89643.133"; exon_number "7";
chr19	StringTie	exon	44661740	44665433	1000	+	.	gene_id "MSTRG.89643"; transcript_id "MSTRG.89643.133"; exon_number "8";
chr19	StringTie	exon	44665785	44667321	1000	+	.	gene_id "MSTRG.89643"; transcript_id "MSTRG.89643.133"; exon_number "9";
chr19	StringTie	exon	44671304	44671436	1000	+	.	gene_id "MSTRG.89643"; transcript_id "MSTRG.89643.133"; exon_number "10";
chr19	StringTie	exon	44671890	44671986	1000	+	.	gene_id "MSTRG.89643"; transcript_id "MSTRG.89643.133"; exon_number "11";
chr19	StringTie	exon	44672596	44672964	1000	+	.	gene_id "MSTRG.89643"; transcript_id "MSTRG.89643.133"; exon_number "12";
chr19	StringTie	exon	44673712	44673845	1000	+	.	gene_id "MSTRG.89643"; transcript_id "MSTRG.89643.133"; exon_number "13";
chr19	StringTie	exon	44676271	44676421	1000	+	.	gene_id "MSTRG.89643"; transcript_id "MSTRG.89643.133"; exon_number "14";
chr19	StringTie	exon	44678853	44678936	1000	+	.	gene_id "MSTRG.89643"; transcript_id "MSTRG.89643.133"; exon_number "15";
chr19	StringTie	exon	44680288	44680334	1000	+	.	gene_id "MSTRG.89643"; transcript_id "MSTRG.89643.133"; exon_number "16";
chr19	StringTie	exon	44681227	44681312	1000	+	.	gene_id "MSTRG.89643"; transcript_id "MSTRG.89643.133"; exon_number "17";
chr19	StringTie	exon	44682567	44682620	1000	+	.	gene_id "MSTRG.89643"; transcript_id "MSTRG.89643.133"; exon_number "18";
chr19	StringTie	exon	44683437	44684421	1000	+	.	gene_id "MSTRG.89643"; transcript_id "MSTRG.89643.133"; exon_number "19";
chr19	StringTie	transcript	44643839	44684411	1000	+	.	gene_id "MSTRG.89643"; transcript_id "MSTRG.89643.134";
chr19	StringTie	exon	44643839	44644175	1000	+	.	gene_id "MSTRG.89643"; transcript_id "MSTRG.89643.134"; exon_number "1";
chr19	StringTie	exon	44647223	44647570	1000	+	.	gene_id "MSTRG.89643"; transcript_id "MSTRG.89643.134"; exon_number "2";
chr19	StringTie	exon	44649809	44650105	1000	+	.	gene_id "MSTRG.89643"; transcript_id "MSTRG.89643.134"; exon_number "3";
chr19	StringTie	exon	44653900	44654017	1000	+	.	gene_id "MSTRG.89643"; transcript_id "MSTRG.89643.134"; exon_number "4";
chr19	StringTie	exon	44657762	44657910	1000	+	.	gene_id "MSTRG.89643"; transcript_id "MSTRG.89643.134"; exon_number "5";
chr19	StringTie	exon	44658742	44658900	1000	+	.	gene_id "MSTRG.89643"; transcript_id "MSTRG.89643.134"; exon_number "6";
chr19	StringTie	exon	44661292	44661323	1000	+	.	gene_id "MSTRG.89643"; transcript_id "MSTRG.89643.134"; exon_number "7";
chr19	StringTie	exon	44661740	44667321	1000	+	.	gene_id "MSTRG.89643"; transcript_id "MSTRG.89643.134"; exon_number "8";
chr19	StringTie	exon	44671746	44672964	1000	+	.	gene_id "MSTRG.89643"; transcript_id "MSTRG.89643.134"; exon_number "9";
chr19	StringTie	exon	44676271	44676421	1000	+	.	gene_id "MSTRG.89643"; transcript_id "MSTRG.89643.134"; exon_number "10";
chr19	StringTie	exon	44678853	44678936	1000	+	.	gene_id "MSTRG.89643"; transcript_id "MSTRG.89643.134"; exon_number "11";
chr19	StringTie	exon	44680288	44680334	1000	+	.	gene_id "MSTRG.89643"; transcript_id "MSTRG.89643.134"; exon_number "12";
chr19	StringTie	exon	44681227	44681312	1000	+	.	gene_id "MSTRG.89643"; transcript_id "MSTRG.89643.134"; exon_number "13";
chr19	StringTie	exon	44682567	44682620	1000	+	.	gene_id "MSTRG.89643"; transcript_id "MSTRG.89643.134"; exon_number "14";
chr19	StringTie	exon	44683434	44684411	1000	+	.	gene_id "MSTRG.89643"; transcript_id "MSTRG.89643.134"; exon_number "15";
chr19	StringTie	transcript	44643841	44684368	1000	+	.	gene_id "MSTRG.89643"; transcript_id "MSTRG.89643.135";
chr19	StringTie	exon	44643841	44644175	1000	+	.	gene_id "MSTRG.89643"; transcript_id "MSTRG.89643.135"; exon_number "1";
chr19	StringTie	exon	44647223	44647570	1000	+	.	gene_id "MSTRG.89643"; transcript_id "MSTRG.89643.135"; exon_number "2";
chr19	StringTie	exon	44649809	44650105	1000	+	.	gene_id "MSTRG.89643"; transcript_id "MSTRG.89643.135"; exon_number "3";
chr19	StringTie	exon	44653900	44654017	1000	+	.	gene_id "MSTRG.89643"; transcript_id "MSTRG.89643.135"; exon_number "4";
chr19	StringTie	exon	44657762	44657910	1000	+	.	gene_id "MSTRG.89643"; transcript_id "MSTRG.89643.135"; exon_number "5";
chr19	StringTie	exon	44658742	44661323	1000	+	.	gene_id "MSTRG.89643"; transcript_id "MSTRG.89643.135"; exon_number "6";
chr19	StringTie	exon	44661740	44667321	1000	+	.	gene_id "MSTRG.89643"; transcript_id "MSTRG.89643.135"; exon_number "7";
chr19	StringTie	exon	44671746	44671986	1000	+	.	gene_id "MSTRG.89643"; transcript_id "MSTRG.89643.135"; exon_number "8";
chr19	StringTie	exon	44672596	44672964	1000	+	.	gene_id "MSTRG.89643"; transcript_id "MSTRG.89643.135"; exon_number "9";
chr19	StringTie	exon	44676271	44676421	1000	+	.	gene_id "MSTRG.89643"; transcript_id "MSTRG.89643.135"; exon_number "10";
chr19	StringTie	exon	44678853	44678936	1000	+	.	gene_id "MSTRG.89643"; transcript_id "MSTRG.89643.135"; exon_number "11";
chr19	StringTie	exon	44680288	44680334	1000	+	.	gene_id "MSTRG.89643"; transcript_id "MSTRG.89643.135"; exon_number "12";
chr19	StringTie	exon	44681227	44681312	1000	+	.	gene_id "MSTRG.89643"; transcript_id "MSTRG.89643.135"; exon_number "13";
chr19	StringTie	exon	44682567	44682620	1000	+	.	gene_id "MSTRG.89643"; transcript_id "MSTRG.89643.135"; exon_number "14";
chr19	StringTie	exon	44683434	44684368	1000	+	.	gene_id "MSTRG.89643"; transcript_id "MSTRG.89643.135"; exon_number "15";
chr19	StringTie	transcript	44643841	44684371	1000	+	.	gene_id "MSTRG.89643"; transcript_id "MSTRG.89643.136";
chr19	StringTie	exon	44643841	44644175	1000	+	.	gene_id "MSTRG.89643"; transcript_id "MSTRG.89643.136"; exon_number "1";
chr19	StringTie	exon	44647223	44647570	1000	+	.	gene_id "MSTRG.89643"; transcript_id "MSTRG.89643.136"; exon_number "2";
chr19	StringTie	exon	44649809	44650105	1000	+	.	gene_id "MSTRG.89643"; transcript_id "MSTRG.89643.136"; exon_number "3";
chr19	StringTie	exon	44653900	44654017	1000	+	.	gene_id "MSTRG.89643"; transcript_id "MSTRG.89643.136"; exon_number "4";
chr19	StringTie	exon	44657762	44657910	1000	+	.	gene_id "MSTRG.89643"; transcript_id "MSTRG.89643.136"; exon_number "5";
chr19	StringTie	exon	44658742	44658765	1000	+	.	gene_id "MSTRG.89643"; transcript_id "MSTRG.89643.136"; exon_number "6";
chr19	StringTie	exon	44661292	44661323	1000	+	.	gene_id "MSTRG.89643"; transcript_id "MSTRG.89643.136"; exon_number "7";
chr19	StringTie	exon	44661740	44667321	1000	+	.	gene_id "MSTRG.89643"; transcript_id "MSTRG.89643.136"; exon_number "8";
chr19	StringTie	exon	44671304	44671986	1000	+	.	gene_id "MSTRG.89643"; transcript_id "MSTRG.89643.136"; exon_number "9";
chr19	StringTie	exon	44672596	44672964	1000	+	.	gene_id "MSTRG.89643"; transcript_id "MSTRG.89643.136"; exon_number "10";
chr19	StringTie	exon	44676271	44676421	1000	+	.	gene_id "MSTRG.89643"; transcript_id "MSTRG.89643.136"; exon_number "11";
chr19	StringTie	exon	44678853	44678936	1000	+	.	gene_id "MSTRG.89643"; transcript_id "MSTRG.89643.136"; exon_number "12";
chr19	StringTie	exon	44680288	44680334	1000	+	.	gene_id "MSTRG.89643"; transcript_id "MSTRG.89643.136"; exon_number "13";
chr19	StringTie	exon	44681227	44681312	1000	+	.	gene_id "MSTRG.89643"; transcript_id "MSTRG.89643.136"; exon_number "14";
chr19	StringTie	exon	44682567	44682620	1000	+	.	gene_id "MSTRG.89643"; transcript_id "MSTRG.89643.136"; exon_number "15";
chr19	StringTie	exon	44683437	44684371	1000	+	.	gene_id "MSTRG.89643"; transcript_id "MSTRG.89643.136"; exon_number "16";
chr19	StringTie	transcript	44643842	44684398	1000	+	.	gene_id "MSTRG.89643"; transcript_id "MSTRG.89643.137";
chr19	StringTie	exon	44643842	44644175	1000	+	.	gene_id "MSTRG.89643"; transcript_id "MSTRG.89643.137"; exon_number "1";
chr19	StringTie	exon	44647223	44647570	1000	+	.	gene_id "MSTRG.89643"; transcript_id "MSTRG.89643.137"; exon_number "2";
chr19	StringTie	exon	44649809	44650105	1000	+	.	gene_id "MSTRG.89643"; transcript_id "MSTRG.89643.137"; exon_number "3";
chr19	StringTie	exon	44653900	44654017	1000	+	.	gene_id "MSTRG.89643"; transcript_id "MSTRG.89643.137"; exon_number "4";
chr19	StringTie	exon	44657762	44657910	1000	+	.	gene_id "MSTRG.89643"; transcript_id "MSTRG.89643.137"; exon_number "5";
chr19	StringTie	exon	44658742	44658900	1000	+	.	gene_id "MSTRG.89643"; transcript_id "MSTRG.89643.137"; exon_number "6";
chr19	StringTie	exon	44661292	44661323	1000	+	.	gene_id "MSTRG.89643"; transcript_id "MSTRG.89643.137"; exon_number "7";
chr19	StringTie	exon	44661740	44667321	1000	+	.	gene_id "MSTRG.89643"; transcript_id "MSTRG.89643.137"; exon_number "8";
chr19	StringTie	exon	44671304	44671436	1000	+	.	gene_id "MSTRG.89643"; transcript_id "MSTRG.89643.137"; exon_number "9";
chr19	StringTie	exon	44671746	44672964	1000	+	.	gene_id "MSTRG.89643"; transcript_id "MSTRG.89643.137"; exon_number "10";
chr19	StringTie	exon	44676271	44676421	1000	+	.	gene_id "MSTRG.89643"; transcript_id "MSTRG.89643.137"; exon_number "11";
chr19	StringTie	exon	44678853	44678936	1000	+	.	gene_id "MSTRG.89643"; transcript_id "MSTRG.89643.137"; exon_number "12";
chr19	StringTie	exon	44680288	44680334	1000	+	.	gene_id "MSTRG.89643"; transcript_id "MSTRG.89643.137"; exon_number "13";
chr19	StringTie	exon	44681227	44681312	1000	+	.	gene_id "MSTRG.89643"; transcript_id "MSTRG.89643.137"; exon_number "14";
chr19	StringTie	exon	44682567	44682620	1000	+	.	gene_id "MSTRG.89643"; transcript_id "MSTRG.89643.137"; exon_number "15";
chr19	StringTie	exon	44683434	44684398	1000	+	.	gene_id "MSTRG.89643"; transcript_id "MSTRG.89643.137"; exon_number "16";
chr19	StringTie	transcript	44643842	44672708	1000	+	.	gene_id "MSTRG.89643"; transcript_id "MSTRG.89643.138";
chr19	StringTie	exon	44643842	44644175	1000	+	.	gene_id "MSTRG.89643"; transcript_id "MSTRG.89643.138"; exon_number "1";
chr19	StringTie	exon	44647223	44647570	1000	+	.	gene_id "MSTRG.89643"; transcript_id "MSTRG.89643.138"; exon_number "2";
chr19	StringTie	exon	44649809	44650105	1000	+	.	gene_id "MSTRG.89643"; transcript_id "MSTRG.89643.138"; exon_number "3";
chr19	StringTie	exon	44653900	44654001	1000	+	.	gene_id "MSTRG.89643"; transcript_id "MSTRG.89643.138"; exon_number "4";
chr19	StringTie	exon	44662282	44662398	1000	+	.	gene_id "MSTRG.89643"; transcript_id "MSTRG.89643.138"; exon_number "5";
chr19	StringTie	exon	44666958	44667321	1000	+	.	gene_id "MSTRG.89643"; transcript_id "MSTRG.89643.138"; exon_number "6";
chr19	StringTie	exon	44671304	44671436	1000	+	.	gene_id "MSTRG.89643"; transcript_id "MSTRG.89643.138"; exon_number "7";
chr19	StringTie	exon	44671890	44671986	1000	+	.	gene_id "MSTRG.89643"; transcript_id "MSTRG.89643.138"; exon_number "8";
chr19	StringTie	exon	44672596	44672708	1000	+	.	gene_id "MSTRG.89643"; transcript_id "MSTRG.89643.138"; exon_number "9";
chr19	StringTie	transcript	44643842	44684385	1000	+	.	gene_id "MSTRG.89643"; transcript_id "MSTRG.89643.139";
chr19	StringTie	exon	44643842	44644175	1000	+	.	gene_id "MSTRG.89643"; transcript_id "MSTRG.89643.139"; exon_number "1";
chr19	StringTie	exon	44647223	44647570	1000	+	.	gene_id "MSTRG.89643"; transcript_id "MSTRG.89643.139"; exon_number "2";
chr19	StringTie	exon	44649809	44650105	1000	+	.	gene_id "MSTRG.89643"; transcript_id "MSTRG.89643.139"; exon_number "3";
chr19	StringTie	exon	44653900	44654017	1000	+	.	gene_id "MSTRG.89643"; transcript_id "MSTRG.89643.139"; exon_number "4";
chr19	StringTie	exon	44657762	44657910	1000	+	.	gene_id "MSTRG.89643"; transcript_id "MSTRG.89643.139"; exon_number "5";
chr19	StringTie	exon	44658742	44658765	1000	+	.	gene_id "MSTRG.89643"; transcript_id "MSTRG.89643.139"; exon_number "6";
chr19	StringTie	exon	44661292	44661323	1000	+	.	gene_id "MSTRG.89643"; transcript_id "MSTRG.89643.139"; exon_number "7";
chr19	StringTie	exon	44661740	44667321	1000	+	.	gene_id "MSTRG.89643"; transcript_id "MSTRG.89643.139"; exon_number "8";
chr19	StringTie	exon	44671313	44672964	1000	+	.	gene_id "MSTRG.89643"; transcript_id "MSTRG.89643.139"; exon_number "9";
chr19	StringTie	exon	44673712	44673845	1000	+	.	gene_id "MSTRG.89643"; transcript_id "MSTRG.89643.139"; exon_number "10";
chr19	StringTie	exon	44676271	44676421	1000	+	.	gene_id "MSTRG.89643"; transcript_id "MSTRG.89643.139"; exon_number "11";
chr19	StringTie	exon	44680288	44680334	1000	+	.	gene_id "MSTRG.89643"; transcript_id "MSTRG.89643.139"; exon_number "12";
chr19	StringTie	exon	44681227	44681312	1000	+	.	gene_id "MSTRG.89643"; transcript_id "MSTRG.89643.139"; exon_number "13";
chr19	StringTie	exon	44682567	44682620	1000	+	.	gene_id "MSTRG.89643"; transcript_id "MSTRG.89643.139"; exon_number "14";
chr19	StringTie	exon	44683437	44684385	1000	+	.	gene_id "MSTRG.89643"; transcript_id "MSTRG.89643.139"; exon_number "15";
chr19	StringTie	transcript	44643526	44689003	1000	+	.	gene_id "MSTRG.89643"; transcript_id "MSTRG.89643.14";
chr19	StringTie	exon	44643526	44644175	1000	+	.	gene_id "MSTRG.89643"; transcript_id "MSTRG.89643.14"; exon_number "1";
chr19	StringTie	exon	44647223	44647570	1000	+	.	gene_id "MSTRG.89643"; transcript_id "MSTRG.89643.14"; exon_number "2";
chr19	StringTie	exon	44649809	44650105	1000	+	.	gene_id "MSTRG.89643"; transcript_id "MSTRG.89643.14"; exon_number "3";
chr19	StringTie	exon	44653900	44654017	1000	+	.	gene_id "MSTRG.89643"; transcript_id "MSTRG.89643.14"; exon_number "4";
chr19	StringTie	exon	44657762	44657910	1000	+	.	gene_id "MSTRG.89643"; transcript_id "MSTRG.89643.14"; exon_number "5";
chr19	StringTie	exon	44658742	44658900	1000	+	.	gene_id "MSTRG.89643"; transcript_id "MSTRG.89643.14"; exon_number "6";
chr19	StringTie	exon	44661292	44661323	1000	+	.	gene_id "MSTRG.89643"; transcript_id "MSTRG.89643.14"; exon_number "7";
chr19	StringTie	exon	44661740	44667321	1000	+	.	gene_id "MSTRG.89643"; transcript_id "MSTRG.89643.14"; exon_number "8";
chr19	StringTie	exon	44672596	44672964	1000	+	.	gene_id "MSTRG.89643"; transcript_id "MSTRG.89643.14"; exon_number "9";
chr19	StringTie	exon	44676271	44676421	1000	+	.	gene_id "MSTRG.89643"; transcript_id "MSTRG.89643.14"; exon_number "10";
chr19	StringTie	exon	44678853	44678936	1000	+	.	gene_id "MSTRG.89643"; transcript_id "MSTRG.89643.14"; exon_number "11";
chr19	StringTie	exon	44680288	44680334	1000	+	.	gene_id "MSTRG.89643"; transcript_id "MSTRG.89643.14"; exon_number "12";
chr19	StringTie	exon	44681227	44681312	1000	+	.	gene_id "MSTRG.89643"; transcript_id "MSTRG.89643.14"; exon_number "13";
chr19	StringTie	exon	44682567	44682620	1000	+	.	gene_id "MSTRG.89643"; transcript_id "MSTRG.89643.14"; exon_number "14";
chr19	StringTie	exon	44683437	44685483	1000	+	.	gene_id "MSTRG.89643"; transcript_id "MSTRG.89643.14"; exon_number "15";
chr19	StringTie	exon	44686056	44686230	1000	+	.	gene_id "MSTRG.89643"; transcript_id "MSTRG.89643.14"; exon_number "16";
chr19	StringTie	exon	44686843	44689003	1000	+	.	gene_id "MSTRG.89643"; transcript_id "MSTRG.89643.14"; exon_number "17";
chr19	StringTie	transcript	44643843	44684426	1000	+	.	gene_id "MSTRG.89643"; transcript_id "MSTRG.89643.140";
chr19	StringTie	exon	44643843	44644175	1000	+	.	gene_id "MSTRG.89643"; transcript_id "MSTRG.89643.140"; exon_number "1";
chr19	StringTie	exon	44647223	44647570	1000	+	.	gene_id "MSTRG.89643"; transcript_id "MSTRG.89643.140"; exon_number "2";
chr19	StringTie	exon	44649809	44650105	1000	+	.	gene_id "MSTRG.89643"; transcript_id "MSTRG.89643.140"; exon_number "3";
chr19	StringTie	exon	44653900	44654017	1000	+	.	gene_id "MSTRG.89643"; transcript_id "MSTRG.89643.140"; exon_number "4";
chr19	StringTie	exon	44657762	44657910	1000	+	.	gene_id "MSTRG.89643"; transcript_id "MSTRG.89643.140"; exon_number "5";
chr19	StringTie	exon	44658742	44661323	1000	+	.	gene_id "MSTRG.89643"; transcript_id "MSTRG.89643.140"; exon_number "6";
chr19	StringTie	exon	44661740	44662398	1000	+	.	gene_id "MSTRG.89643"; transcript_id "MSTRG.89643.140"; exon_number "7";
chr19	StringTie	exon	44666958	44667321	1000	+	.	gene_id "MSTRG.89643"; transcript_id "MSTRG.89643.140"; exon_number "8";
chr19	StringTie	exon	44671746	44671986	1000	+	.	gene_id "MSTRG.89643"; transcript_id "MSTRG.89643.140"; exon_number "9";
chr19	StringTie	exon	44672596	44672964	1000	+	.	gene_id "MSTRG.89643"; transcript_id "MSTRG.89643.140"; exon_number "10";
chr19	StringTie	exon	44673712	44673845	1000	+	.	gene_id "MSTRG.89643"; transcript_id "MSTRG.89643.140"; exon_number "11";
chr19	StringTie	exon	44676271	44676421	1000	+	.	gene_id "MSTRG.89643"; transcript_id "MSTRG.89643.140"; exon_number "12";
chr19	StringTie	exon	44678853	44678936	1000	+	.	gene_id "MSTRG.89643"; transcript_id "MSTRG.89643.140"; exon_number "13";
chr19	StringTie	exon	44680288	44680334	1000	+	.	gene_id "MSTRG.89643"; transcript_id "MSTRG.89643.140"; exon_number "14";
chr19	StringTie	exon	44681227	44681312	1000	+	.	gene_id "MSTRG.89643"; transcript_id "MSTRG.89643.140"; exon_number "15";
chr19	StringTie	exon	44682567	44682620	1000	+	.	gene_id "MSTRG.89643"; transcript_id "MSTRG.89643.140"; exon_number "16";
chr19	StringTie	exon	44683437	44684426	1000	+	.	gene_id "MSTRG.89643"; transcript_id "MSTRG.89643.140"; exon_number "17";
chr19	StringTie	transcript	44643843	44684412	1000	+	.	gene_id "MSTRG.89643"; transcript_id "MSTRG.89643.141";
chr19	StringTie	exon	44643843	44644175	1000	+	.	gene_id "MSTRG.89643"; transcript_id "MSTRG.89643.141"; exon_number "1";
chr19	StringTie	exon	44647223	44647570	1000	+	.	gene_id "MSTRG.89643"; transcript_id "MSTRG.89643.141"; exon_number "2";
chr19	StringTie	exon	44649809	44650105	1000	+	.	gene_id "MSTRG.89643"; transcript_id "MSTRG.89643.141"; exon_number "3";
chr19	StringTie	exon	44653900	44654017	1000	+	.	gene_id "MSTRG.89643"; transcript_id "MSTRG.89643.141"; exon_number "4";
chr19	StringTie	exon	44657762	44657910	1000	+	.	gene_id "MSTRG.89643"; transcript_id "MSTRG.89643.141"; exon_number "5";
chr19	StringTie	exon	44658742	44658765	1000	+	.	gene_id "MSTRG.89643"; transcript_id "MSTRG.89643.141"; exon_number "6";
chr19	StringTie	exon	44661292	44661323	1000	+	.	gene_id "MSTRG.89643"; transcript_id "MSTRG.89643.141"; exon_number "7";
chr19	StringTie	exon	44661740	44667321	1000	+	.	gene_id "MSTRG.89643"; transcript_id "MSTRG.89643.141"; exon_number "8";
chr19	StringTie	exon	44671746	44672964	1000	+	.	gene_id "MSTRG.89643"; transcript_id "MSTRG.89643.141"; exon_number "9";
chr19	StringTie	exon	44676271	44676421	1000	+	.	gene_id "MSTRG.89643"; transcript_id "MSTRG.89643.141"; exon_number "10";
chr19	StringTie	exon	44678853	44678936	1000	+	.	gene_id "MSTRG.89643"; transcript_id "MSTRG.89643.141"; exon_number "11";
chr19	StringTie	exon	44680288	44680334	1000	+	.	gene_id "MSTRG.89643"; transcript_id "MSTRG.89643.141"; exon_number "12";
chr19	StringTie	exon	44681227	44681312	1000	+	.	gene_id "MSTRG.89643"; transcript_id "MSTRG.89643.141"; exon_number "13";
chr19	StringTie	exon	44682567	44682620	1000	+	.	gene_id "MSTRG.89643"; transcript_id "MSTRG.89643.141"; exon_number "14";
chr19	StringTie	exon	44683437	44684412	1000	+	.	gene_id "MSTRG.89643"; transcript_id "MSTRG.89643.141"; exon_number "15";
chr19	StringTie	transcript	44643844	44684356	1000	+	.	gene_id "MSTRG.89643"; transcript_id "MSTRG.89643.142";
chr19	StringTie	exon	44643844	44644175	1000	+	.	gene_id "MSTRG.89643"; transcript_id "MSTRG.89643.142"; exon_number "1";
chr19	StringTie	exon	44647223	44647570	1000	+	.	gene_id "MSTRG.89643"; transcript_id "MSTRG.89643.142"; exon_number "2";
chr19	StringTie	exon	44649809	44650105	1000	+	.	gene_id "MSTRG.89643"; transcript_id "MSTRG.89643.142"; exon_number "3";
chr19	StringTie	exon	44653900	44654017	1000	+	.	gene_id "MSTRG.89643"; transcript_id "MSTRG.89643.142"; exon_number "4";
chr19	StringTie	exon	44657762	44657910	1000	+	.	gene_id "MSTRG.89643"; transcript_id "MSTRG.89643.142"; exon_number "5";
chr19	StringTie	exon	44658742	44661323	1000	+	.	gene_id "MSTRG.89643"; transcript_id "MSTRG.89643.142"; exon_number "6";
chr19	StringTie	exon	44661740	44667321	1000	+	.	gene_id "MSTRG.89643"; transcript_id "MSTRG.89643.142"; exon_number "7";
chr19	StringTie	exon	44671746	44671986	1000	+	.	gene_id "MSTRG.89643"; transcript_id "MSTRG.89643.142"; exon_number "8";
chr19	StringTie	exon	44672596	44672964	1000	+	.	gene_id "MSTRG.89643"; transcript_id "MSTRG.89643.142"; exon_number "9";
chr19	StringTie	exon	44676271	44676421	1000	+	.	gene_id "MSTRG.89643"; transcript_id "MSTRG.89643.142"; exon_number "10";
chr19	StringTie	exon	44680288	44680334	1000	+	.	gene_id "MSTRG.89643"; transcript_id "MSTRG.89643.142"; exon_number "11";
chr19	StringTie	exon	44681227	44681312	1000	+	.	gene_id "MSTRG.89643"; transcript_id "MSTRG.89643.142"; exon_number "12";
chr19	StringTie	exon	44682567	44682620	1000	+	.	gene_id "MSTRG.89643"; transcript_id "MSTRG.89643.142"; exon_number "13";
chr19	StringTie	exon	44683437	44683526	1000	+	.	gene_id "MSTRG.89643"; transcript_id "MSTRG.89643.142"; exon_number "14";
chr19	StringTie	exon	44683575	44684356	1000	+	.	gene_id "MSTRG.89643"; transcript_id "MSTRG.89643.142"; exon_number "15";
chr19	StringTie	transcript	44643844	44684355	1000	+	.	gene_id "MSTRG.89643"; transcript_id "MSTRG.89643.143";
chr19	StringTie	exon	44643844	44644175	1000	+	.	gene_id "MSTRG.89643"; transcript_id "MSTRG.89643.143"; exon_number "1";
chr19	StringTie	exon	44647223	44647570	1000	+	.	gene_id "MSTRG.89643"; transcript_id "MSTRG.89643.143"; exon_number "2";
chr19	StringTie	exon	44649809	44650105	1000	+	.	gene_id "MSTRG.89643"; transcript_id "MSTRG.89643.143"; exon_number "3";
chr19	StringTie	exon	44653900	44654017	1000	+	.	gene_id "MSTRG.89643"; transcript_id "MSTRG.89643.143"; exon_number "4";
chr19	StringTie	exon	44657762	44657910	1000	+	.	gene_id "MSTRG.89643"; transcript_id "MSTRG.89643.143"; exon_number "5";
chr19	StringTie	exon	44658742	44658900	1000	+	.	gene_id "MSTRG.89643"; transcript_id "MSTRG.89643.143"; exon_number "6";
chr19	StringTie	exon	44661292	44661323	1000	+	.	gene_id "MSTRG.89643"; transcript_id "MSTRG.89643.143"; exon_number "7";
chr19	StringTie	exon	44661740	44667321	1000	+	.	gene_id "MSTRG.89643"; transcript_id "MSTRG.89643.143"; exon_number "8";
chr19	StringTie	exon	44671890	44672964	1000	+	.	gene_id "MSTRG.89643"; transcript_id "MSTRG.89643.143"; exon_number "9";
chr19	StringTie	exon	44676271	44676421	1000	+	.	gene_id "MSTRG.89643"; transcript_id "MSTRG.89643.143"; exon_number "10";
chr19	StringTie	exon	44678853	44678936	1000	+	.	gene_id "MSTRG.89643"; transcript_id "MSTRG.89643.143"; exon_number "11";
chr19	StringTie	exon	44680288	44680334	1000	+	.	gene_id "MSTRG.89643"; transcript_id "MSTRG.89643.143"; exon_number "12";
chr19	StringTie	exon	44681227	44681312	1000	+	.	gene_id "MSTRG.89643"; transcript_id "MSTRG.89643.143"; exon_number "13";
chr19	StringTie	exon	44682567	44682620	1000	+	.	gene_id "MSTRG.89643"; transcript_id "MSTRG.89643.143"; exon_number "14";
chr19	StringTie	exon	44683434	44684355	1000	+	.	gene_id "MSTRG.89643"; transcript_id "MSTRG.89643.143"; exon_number "15";
chr19	StringTie	transcript	44643844	44684359	1000	+	.	gene_id "MSTRG.89643"; transcript_id "MSTRG.89643.144";
chr19	StringTie	exon	44643844	44644175	1000	+	.	gene_id "MSTRG.89643"; transcript_id "MSTRG.89643.144"; exon_number "1";
chr19	StringTie	exon	44647223	44647570	1000	+	.	gene_id "MSTRG.89643"; transcript_id "MSTRG.89643.144"; exon_number "2";
chr19	StringTie	exon	44649809	44650105	1000	+	.	gene_id "MSTRG.89643"; transcript_id "MSTRG.89643.144"; exon_number "3";
chr19	StringTie	exon	44653900	44654017	1000	+	.	gene_id "MSTRG.89643"; transcript_id "MSTRG.89643.144"; exon_number "4";
chr19	StringTie	exon	44657762	44657910	1000	+	.	gene_id "MSTRG.89643"; transcript_id "MSTRG.89643.144"; exon_number "5";
chr19	StringTie	exon	44658742	44658900	1000	+	.	gene_id "MSTRG.89643"; transcript_id "MSTRG.89643.144"; exon_number "6";
chr19	StringTie	exon	44661292	44661323	1000	+	.	gene_id "MSTRG.89643"; transcript_id "MSTRG.89643.144"; exon_number "7";
chr19	StringTie	exon	44661740	44667432	1000	+	.	gene_id "MSTRG.89643"; transcript_id "MSTRG.89643.144"; exon_number "8";
chr19	StringTie	exon	44671746	44672964	1000	+	.	gene_id "MSTRG.89643"; transcript_id "MSTRG.89643.144"; exon_number "9";
chr19	StringTie	exon	44673712	44673845	1000	+	.	gene_id "MSTRG.89643"; transcript_id "MSTRG.89643.144"; exon_number "10";
chr19	StringTie	exon	44676271	44676421	1000	+	.	gene_id "MSTRG.89643"; transcript_id "MSTRG.89643.144"; exon_number "11";
chr19	StringTie	exon	44680288	44680334	1000	+	.	gene_id "MSTRG.89643"; transcript_id "MSTRG.89643.144"; exon_number "12";
chr19	StringTie	exon	44681227	44681312	1000	+	.	gene_id "MSTRG.89643"; transcript_id "MSTRG.89643.144"; exon_number "13";
chr19	StringTie	exon	44682567	44682620	1000	+	.	gene_id "MSTRG.89643"; transcript_id "MSTRG.89643.144"; exon_number "14";
chr19	StringTie	exon	44683437	44684359	1000	+	.	gene_id "MSTRG.89643"; transcript_id "MSTRG.89643.144"; exon_number "15";
chr19	StringTie	transcript	44643844	44684377	1000	+	.	gene_id "MSTRG.89643"; transcript_id "MSTRG.89643.145";
chr19	StringTie	exon	44643844	44644175	1000	+	.	gene_id "MSTRG.89643"; transcript_id "MSTRG.89643.145"; exon_number "1";
chr19	StringTie	exon	44647223	44647570	1000	+	.	gene_id "MSTRG.89643"; transcript_id "MSTRG.89643.145"; exon_number "2";
chr19	StringTie	exon	44649809	44650105	1000	+	.	gene_id "MSTRG.89643"; transcript_id "MSTRG.89643.145"; exon_number "3";
chr19	StringTie	exon	44653900	44654017	1000	+	.	gene_id "MSTRG.89643"; transcript_id "MSTRG.89643.145"; exon_number "4";
chr19	StringTie	exon	44657762	44657910	1000	+	.	gene_id "MSTRG.89643"; transcript_id "MSTRG.89643.145"; exon_number "5";
chr19	StringTie	exon	44658742	44658900	1000	+	.	gene_id "MSTRG.89643"; transcript_id "MSTRG.89643.145"; exon_number "6";
chr19	StringTie	exon	44661292	44661323	1000	+	.	gene_id "MSTRG.89643"; transcript_id "MSTRG.89643.145"; exon_number "7";
chr19	StringTie	exon	44661740	44667321	1000	+	.	gene_id "MSTRG.89643"; transcript_id "MSTRG.89643.145"; exon_number "8";
chr19	StringTie	exon	44671746	44671986	1000	+	.	gene_id "MSTRG.89643"; transcript_id "MSTRG.89643.145"; exon_number "9";
chr19	StringTie	exon	44672596	44672964	1000	+	.	gene_id "MSTRG.89643"; transcript_id "MSTRG.89643.145"; exon_number "10";
chr19	StringTie	exon	44676271	44676421	1000	+	.	gene_id "MSTRG.89643"; transcript_id "MSTRG.89643.145"; exon_number "11";
chr19	StringTie	exon	44678853	44678936	1000	+	.	gene_id "MSTRG.89643"; transcript_id "MSTRG.89643.145"; exon_number "12";
chr19	StringTie	exon	44680288	44680334	1000	+	.	gene_id "MSTRG.89643"; transcript_id "MSTRG.89643.145"; exon_number "13";
chr19	StringTie	exon	44681227	44681312	1000	+	.	gene_id "MSTRG.89643"; transcript_id "MSTRG.89643.145"; exon_number "14";
chr19	StringTie	exon	44682567	44682620	1000	+	.	gene_id "MSTRG.89643"; transcript_id "MSTRG.89643.145"; exon_number "15";
chr19	StringTie	exon	44683434	44684377	1000	+	.	gene_id "MSTRG.89643"; transcript_id "MSTRG.89643.145"; exon_number "16";
chr19	StringTie	transcript	44643844	44684208	1000	+	.	gene_id "MSTRG.89643"; transcript_id "MSTRG.89643.146";
chr19	StringTie	exon	44643844	44643959	1000	+	.	gene_id "MSTRG.89643"; transcript_id "MSTRG.89643.146"; exon_number "1";
chr19	StringTie	exon	44647398	44647570	1000	+	.	gene_id "MSTRG.89643"; transcript_id "MSTRG.89643.146"; exon_number "2";
chr19	StringTie	exon	44649809	44650105	1000	+	.	gene_id "MSTRG.89643"; transcript_id "MSTRG.89643.146"; exon_number "3";
chr19	StringTie	exon	44653900	44654017	1000	+	.	gene_id "MSTRG.89643"; transcript_id "MSTRG.89643.146"; exon_number "4";
chr19	StringTie	exon	44657762	44657910	1000	+	.	gene_id "MSTRG.89643"; transcript_id "MSTRG.89643.146"; exon_number "5";
chr19	StringTie	exon	44658742	44658900	1000	+	.	gene_id "MSTRG.89643"; transcript_id "MSTRG.89643.146"; exon_number "6";
chr19	StringTie	exon	44661292	44661323	1000	+	.	gene_id "MSTRG.89643"; transcript_id "MSTRG.89643.146"; exon_number "7";
chr19	StringTie	exon	44661740	44662398	1000	+	.	gene_id "MSTRG.89643"; transcript_id "MSTRG.89643.146"; exon_number "8";
chr19	StringTie	exon	44666958	44667321	1000	+	.	gene_id "MSTRG.89643"; transcript_id "MSTRG.89643.146"; exon_number "9";
chr19	StringTie	exon	44671746	44671986	1000	+	.	gene_id "MSTRG.89643"; transcript_id "MSTRG.89643.146"; exon_number "10";
chr19	StringTie	exon	44672596	44672964	1000	+	.	gene_id "MSTRG.89643"; transcript_id "MSTRG.89643.146"; exon_number "11";
chr19	StringTie	exon	44673712	44673845	1000	+	.	gene_id "MSTRG.89643"; transcript_id "MSTRG.89643.146"; exon_number "12";
chr19	StringTie	exon	44676271	44676421	1000	+	.	gene_id "MSTRG.89643"; transcript_id "MSTRG.89643.146"; exon_number "13";
chr19	StringTie	exon	44678853	44678936	1000	+	.	gene_id "MSTRG.89643"; transcript_id "MSTRG.89643.146"; exon_number "14";
chr19	StringTie	exon	44680288	44680334	1000	+	.	gene_id "MSTRG.89643"; transcript_id "MSTRG.89643.146"; exon_number "15";
chr19	StringTie	exon	44681227	44681312	1000	+	.	gene_id "MSTRG.89643"; transcript_id "MSTRG.89643.146"; exon_number "16";
chr19	StringTie	exon	44682567	44682620	1000	+	.	gene_id "MSTRG.89643"; transcript_id "MSTRG.89643.146"; exon_number "17";
chr19	StringTie	exon	44683437	44684208	1000	+	.	gene_id "MSTRG.89643"; transcript_id "MSTRG.89643.146"; exon_number "18";
chr19	StringTie	transcript	44643845	44681518	1000	+	.	gene_id "MSTRG.89643"; transcript_id "MSTRG.89643.147";
chr19	StringTie	exon	44643845	44644175	1000	+	.	gene_id "MSTRG.89643"; transcript_id "MSTRG.89643.147"; exon_number "1";
chr19	StringTie	exon	44647223	44647570	1000	+	.	gene_id "MSTRG.89643"; transcript_id "MSTRG.89643.147"; exon_number "2";
chr19	StringTie	exon	44649809	44650450	1000	+	.	gene_id "MSTRG.89643"; transcript_id "MSTRG.89643.147"; exon_number "3";
chr19	StringTie	exon	44653900	44657910	1000	+	.	gene_id "MSTRG.89643"; transcript_id "MSTRG.89643.147"; exon_number "4";
chr19	StringTie	exon	44658742	44661323	1000	+	.	gene_id "MSTRG.89643"; transcript_id "MSTRG.89643.147"; exon_number "5";
chr19	StringTie	exon	44661740	44667321	1000	+	.	gene_id "MSTRG.89643"; transcript_id "MSTRG.89643.147"; exon_number "6";
chr19	StringTie	exon	44671746	44672964	1000	+	.	gene_id "MSTRG.89643"; transcript_id "MSTRG.89643.147"; exon_number "7";
chr19	StringTie	exon	44673712	44673845	1000	+	.	gene_id "MSTRG.89643"; transcript_id "MSTRG.89643.147"; exon_number "8";
chr19	StringTie	exon	44676271	44676421	1000	+	.	gene_id "MSTRG.89643"; transcript_id "MSTRG.89643.147"; exon_number "9";
chr19	StringTie	exon	44680288	44680334	1000	+	.	gene_id "MSTRG.89643"; transcript_id "MSTRG.89643.147"; exon_number "10";
chr19	StringTie	exon	44681227	44681312	1000	+	.	gene_id "MSTRG.89643"; transcript_id "MSTRG.89643.147"; exon_number "11";
chr19	StringTie	exon	44681460	44681518	1000	+	.	gene_id "MSTRG.89643"; transcript_id "MSTRG.89643.147"; exon_number "12";
chr19	StringTie	transcript	44643845	44684359	1000	+	.	gene_id "MSTRG.89643"; transcript_id "MSTRG.89643.148";
chr19	StringTie	exon	44643845	44644175	1000	+	.	gene_id "MSTRG.89643"; transcript_id "MSTRG.89643.148"; exon_number "1";
chr19	StringTie	exon	44647223	44647570	1000	+	.	gene_id "MSTRG.89643"; transcript_id "MSTRG.89643.148"; exon_number "2";
chr19	StringTie	exon	44649809	44650105	1000	+	.	gene_id "MSTRG.89643"; transcript_id "MSTRG.89643.148"; exon_number "3";
chr19	StringTie	exon	44653900	44654017	1000	+	.	gene_id "MSTRG.89643"; transcript_id "MSTRG.89643.148"; exon_number "4";
chr19	StringTie	exon	44661292	44661323	1000	+	.	gene_id "MSTRG.89643"; transcript_id "MSTRG.89643.148"; exon_number "5";
chr19	StringTie	exon	44661740	44667321	1000	+	.	gene_id "MSTRG.89643"; transcript_id "MSTRG.89643.148"; exon_number "6";
chr19	StringTie	exon	44671890	44672964	1000	+	.	gene_id "MSTRG.89643"; transcript_id "MSTRG.89643.148"; exon_number "7";
chr19	StringTie	exon	44676271	44676421	1000	+	.	gene_id "MSTRG.89643"; transcript_id "MSTRG.89643.148"; exon_number "8";
chr19	StringTie	exon	44680288	44680334	1000	+	.	gene_id "MSTRG.89643"; transcript_id "MSTRG.89643.148"; exon_number "9";
chr19	StringTie	exon	44681227	44681312	1000	+	.	gene_id "MSTRG.89643"; transcript_id "MSTRG.89643.148"; exon_number "10";
chr19	StringTie	exon	44682567	44682620	1000	+	.	gene_id "MSTRG.89643"; transcript_id "MSTRG.89643.148"; exon_number "11";
chr19	StringTie	exon	44683437	44684359	1000	+	.	gene_id "MSTRG.89643"; transcript_id "MSTRG.89643.148"; exon_number "12";
chr19	StringTie	transcript	44643845	44684361	1000	+	.	gene_id "MSTRG.89643"; transcript_id "MSTRG.89643.149";
chr19	StringTie	exon	44643845	44644175	1000	+	.	gene_id "MSTRG.89643"; transcript_id "MSTRG.89643.149"; exon_number "1";
chr19	StringTie	exon	44647223	44647570	1000	+	.	gene_id "MSTRG.89643"; transcript_id "MSTRG.89643.149"; exon_number "2";
chr19	StringTie	exon	44649809	44650105	1000	+	.	gene_id "MSTRG.89643"; transcript_id "MSTRG.89643.149"; exon_number "3";
chr19	StringTie	exon	44653900	44657910	1000	+	.	gene_id "MSTRG.89643"; transcript_id "MSTRG.89643.149"; exon_number "4";
chr19	StringTie	exon	44658742	44658900	1000	+	.	gene_id "MSTRG.89643"; transcript_id "MSTRG.89643.149"; exon_number "5";
chr19	StringTie	exon	44661292	44661323	1000	+	.	gene_id "MSTRG.89643"; transcript_id "MSTRG.89643.149"; exon_number "6";
chr19	StringTie	exon	44661740	44662398	1000	+	.	gene_id "MSTRG.89643"; transcript_id "MSTRG.89643.149"; exon_number "7";
chr19	StringTie	exon	44671746	44671986	1000	+	.	gene_id "MSTRG.89643"; transcript_id "MSTRG.89643.149"; exon_number "8";
chr19	StringTie	exon	44672596	44672964	1000	+	.	gene_id "MSTRG.89643"; transcript_id "MSTRG.89643.149"; exon_number "9";
chr19	StringTie	exon	44673712	44673845	1000	+	.	gene_id "MSTRG.89643"; transcript_id "MSTRG.89643.149"; exon_number "10";
chr19	StringTie	exon	44676271	44676421	1000	+	.	gene_id "MSTRG.89643"; transcript_id "MSTRG.89643.149"; exon_number "11";
chr19	StringTie	exon	44680288	44680334	1000	+	.	gene_id "MSTRG.89643"; transcript_id "MSTRG.89643.149"; exon_number "12";
chr19	StringTie	exon	44681227	44681312	1000	+	.	gene_id "MSTRG.89643"; transcript_id "MSTRG.89643.149"; exon_number "13";
chr19	StringTie	exon	44682567	44682620	1000	+	.	gene_id "MSTRG.89643"; transcript_id "MSTRG.89643.149"; exon_number "14";
chr19	StringTie	exon	44683437	44684361	1000	+	.	gene_id "MSTRG.89643"; transcript_id "MSTRG.89643.149"; exon_number "15";
chr19	StringTie	transcript	44643532	44684407	1000	+	.	gene_id "MSTRG.89643"; transcript_id "MSTRG.89643.15";
chr19	StringTie	exon	44643532	44644175	1000	+	.	gene_id "MSTRG.89643"; transcript_id "MSTRG.89643.15"; exon_number "1";
chr19	StringTie	exon	44647223	44647570	1000	+	.	gene_id "MSTRG.89643"; transcript_id "MSTRG.89643.15"; exon_number "2";
chr19	StringTie	exon	44649809	44650105	1000	+	.	gene_id "MSTRG.89643"; transcript_id "MSTRG.89643.15"; exon_number "3";
chr19	StringTie	exon	44653900	44657910	1000	+	.	gene_id "MSTRG.89643"; transcript_id "MSTRG.89643.15"; exon_number "4";
chr19	StringTie	exon	44658742	44658765	1000	+	.	gene_id "MSTRG.89643"; transcript_id "MSTRG.89643.15"; exon_number "5";
chr19	StringTie	exon	44661292	44661323	1000	+	.	gene_id "MSTRG.89643"; transcript_id "MSTRG.89643.15"; exon_number "6";
chr19	StringTie	exon	44661740	44667321	1000	+	.	gene_id "MSTRG.89643"; transcript_id "MSTRG.89643.15"; exon_number "7";
chr19	StringTie	exon	44672596	44672964	1000	+	.	gene_id "MSTRG.89643"; transcript_id "MSTRG.89643.15"; exon_number "8";
chr19	StringTie	exon	44676271	44676421	1000	+	.	gene_id "MSTRG.89643"; transcript_id "MSTRG.89643.15"; exon_number "9";
chr19	StringTie	exon	44680288	44680334	1000	+	.	gene_id "MSTRG.89643"; transcript_id "MSTRG.89643.15"; exon_number "10";
chr19	StringTie	exon	44681227	44681312	1000	+	.	gene_id "MSTRG.89643"; transcript_id "MSTRG.89643.15"; exon_number "11";
chr19	StringTie	exon	44682567	44682620	1000	+	.	gene_id "MSTRG.89643"; transcript_id "MSTRG.89643.15"; exon_number "12";
chr19	StringTie	exon	44683434	44684407	1000	+	.	gene_id "MSTRG.89643"; transcript_id "MSTRG.89643.15"; exon_number "13";
chr19	StringTie	transcript	44643845	44684406	1000	+	.	gene_id "MSTRG.89643"; transcript_id "MSTRG.89643.150";
chr19	StringTie	exon	44643845	44644175	1000	+	.	gene_id "MSTRG.89643"; transcript_id "MSTRG.89643.150"; exon_number "1";
chr19	StringTie	exon	44647223	44647570	1000	+	.	gene_id "MSTRG.89643"; transcript_id "MSTRG.89643.150"; exon_number "2";
chr19	StringTie	exon	44649809	44650105	1000	+	.	gene_id "MSTRG.89643"; transcript_id "MSTRG.89643.150"; exon_number "3";
chr19	StringTie	exon	44653900	44657521	1000	+	.	gene_id "MSTRG.89643"; transcript_id "MSTRG.89643.150"; exon_number "4";
chr19	StringTie	exon	44657762	44657910	1000	+	.	gene_id "MSTRG.89643"; transcript_id "MSTRG.89643.150"; exon_number "5";
chr19	StringTie	exon	44658742	44658765	1000	+	.	gene_id "MSTRG.89643"; transcript_id "MSTRG.89643.150"; exon_number "6";
chr19	StringTie	exon	44661292	44661323	1000	+	.	gene_id "MSTRG.89643"; transcript_id "MSTRG.89643.150"; exon_number "7";
chr19	StringTie	exon	44661740	44667321	1000	+	.	gene_id "MSTRG.89643"; transcript_id "MSTRG.89643.150"; exon_number "8";
chr19	StringTie	exon	44671313	44671436	1000	+	.	gene_id "MSTRG.89643"; transcript_id "MSTRG.89643.150"; exon_number "9";
chr19	StringTie	exon	44671746	44671986	1000	+	.	gene_id "MSTRG.89643"; transcript_id "MSTRG.89643.150"; exon_number "10";
chr19	StringTie	exon	44672596	44672964	1000	+	.	gene_id "MSTRG.89643"; transcript_id "MSTRG.89643.150"; exon_number "11";
chr19	StringTie	exon	44676271	44676421	1000	+	.	gene_id "MSTRG.89643"; transcript_id "MSTRG.89643.150"; exon_number "12";
chr19	StringTie	exon	44680288	44680334	1000	+	.	gene_id "MSTRG.89643"; transcript_id "MSTRG.89643.150"; exon_number "13";
chr19	StringTie	exon	44681227	44681312	1000	+	.	gene_id "MSTRG.89643"; transcript_id "MSTRG.89643.150"; exon_number "14";
chr19	StringTie	exon	44682567	44682620	1000	+	.	gene_id "MSTRG.89643"; transcript_id "MSTRG.89643.150"; exon_number "15";
chr19	StringTie	exon	44683437	44684406	1000	+	.	gene_id "MSTRG.89643"; transcript_id "MSTRG.89643.150"; exon_number "16";
chr19	StringTie	transcript	44643846	44684361	1000	+	.	gene_id "MSTRG.89643"; transcript_id "MSTRG.89643.151";
chr19	StringTie	exon	44643846	44644175	1000	+	.	gene_id "MSTRG.89643"; transcript_id "MSTRG.89643.151"; exon_number "1";
chr19	StringTie	exon	44647223	44647570	1000	+	.	gene_id "MSTRG.89643"; transcript_id "MSTRG.89643.151"; exon_number "2";
chr19	StringTie	exon	44649809	44650105	1000	+	.	gene_id "MSTRG.89643"; transcript_id "MSTRG.89643.151"; exon_number "3";
chr19	StringTie	exon	44653900	44654017	1000	+	.	gene_id "MSTRG.89643"; transcript_id "MSTRG.89643.151"; exon_number "4";
chr19	StringTie	exon	44658742	44658900	1000	+	.	gene_id "MSTRG.89643"; transcript_id "MSTRG.89643.151"; exon_number "5";
chr19	StringTie	exon	44661292	44661323	1000	+	.	gene_id "MSTRG.89643"; transcript_id "MSTRG.89643.151"; exon_number "6";
chr19	StringTie	exon	44661740	44662398	1000	+	.	gene_id "MSTRG.89643"; transcript_id "MSTRG.89643.151"; exon_number "7";
chr19	StringTie	exon	44671304	44671436	1000	+	.	gene_id "MSTRG.89643"; transcript_id "MSTRG.89643.151"; exon_number "8";
chr19	StringTie	exon	44671746	44671986	1000	+	.	gene_id "MSTRG.89643"; transcript_id "MSTRG.89643.151"; exon_number "9";
chr19	StringTie	exon	44672596	44672964	1000	+	.	gene_id "MSTRG.89643"; transcript_id "MSTRG.89643.151"; exon_number "10";
chr19	StringTie	exon	44676271	44676421	1000	+	.	gene_id "MSTRG.89643"; transcript_id "MSTRG.89643.151"; exon_number "11";
chr19	StringTie	exon	44678853	44678936	1000	+	.	gene_id "MSTRG.89643"; transcript_id "MSTRG.89643.151"; exon_number "12";
chr19	StringTie	exon	44680288	44680334	1000	+	.	gene_id "MSTRG.89643"; transcript_id "MSTRG.89643.151"; exon_number "13";
chr19	StringTie	exon	44681227	44681312	1000	+	.	gene_id "MSTRG.89643"; transcript_id "MSTRG.89643.151"; exon_number "14";
chr19	StringTie	exon	44682567	44682620	1000	+	.	gene_id "MSTRG.89643"; transcript_id "MSTRG.89643.151"; exon_number "15";
chr19	StringTie	exon	44683437	44684361	1000	+	.	gene_id "MSTRG.89643"; transcript_id "MSTRG.89643.151"; exon_number "16";
chr19	StringTie	transcript	44643846	44684360	1000	+	.	gene_id "MSTRG.89643"; transcript_id "MSTRG.89643.152";
chr19	StringTie	exon	44643846	44644175	1000	+	.	gene_id "MSTRG.89643"; transcript_id "MSTRG.89643.152"; exon_number "1";
chr19	StringTie	exon	44647223	44647570	1000	+	.	gene_id "MSTRG.89643"; transcript_id "MSTRG.89643.152"; exon_number "2";
chr19	StringTie	exon	44649809	44650105	1000	+	.	gene_id "MSTRG.89643"; transcript_id "MSTRG.89643.152"; exon_number "3";
chr19	StringTie	exon	44653900	44654017	1000	+	.	gene_id "MSTRG.89643"; transcript_id "MSTRG.89643.152"; exon_number "4";
chr19	StringTie	exon	44657762	44657910	1000	+	.	gene_id "MSTRG.89643"; transcript_id "MSTRG.89643.152"; exon_number "5";
chr19	StringTie	exon	44658742	44658900	1000	+	.	gene_id "MSTRG.89643"; transcript_id "MSTRG.89643.152"; exon_number "6";
chr19	StringTie	exon	44661292	44661323	1000	+	.	gene_id "MSTRG.89643"; transcript_id "MSTRG.89643.152"; exon_number "7";
chr19	StringTie	exon	44661740	44666387	1000	+	.	gene_id "MSTRG.89643"; transcript_id "MSTRG.89643.152"; exon_number "8";
chr19	StringTie	exon	44671398	44671436	1000	+	.	gene_id "MSTRG.89643"; transcript_id "MSTRG.89643.152"; exon_number "9";
chr19	StringTie	exon	44672596	44672964	1000	+	.	gene_id "MSTRG.89643"; transcript_id "MSTRG.89643.152"; exon_number "10";
chr19	StringTie	exon	44676271	44676421	1000	+	.	gene_id "MSTRG.89643"; transcript_id "MSTRG.89643.152"; exon_number "11";
chr19	StringTie	exon	44680288	44680334	1000	+	.	gene_id "MSTRG.89643"; transcript_id "MSTRG.89643.152"; exon_number "12";
chr19	StringTie	exon	44681227	44681312	1000	+	.	gene_id "MSTRG.89643"; transcript_id "MSTRG.89643.152"; exon_number "13";
chr19	StringTie	exon	44682567	44682620	1000	+	.	gene_id "MSTRG.89643"; transcript_id "MSTRG.89643.152"; exon_number "14";
chr19	StringTie	exon	44683437	44684360	1000	+	.	gene_id "MSTRG.89643"; transcript_id "MSTRG.89643.152"; exon_number "15";
chr19	StringTie	transcript	44643846	44684360	1000	+	.	gene_id "MSTRG.89643"; transcript_id "MSTRG.89643.153";
chr19	StringTie	exon	44643846	44644175	1000	+	.	gene_id "MSTRG.89643"; transcript_id "MSTRG.89643.153"; exon_number "1";
chr19	StringTie	exon	44647223	44647570	1000	+	.	gene_id "MSTRG.89643"; transcript_id "MSTRG.89643.153"; exon_number "2";
chr19	StringTie	exon	44649809	44650105	1000	+	.	gene_id "MSTRG.89643"; transcript_id "MSTRG.89643.153"; exon_number "3";
chr19	StringTie	exon	44653900	44654017	1000	+	.	gene_id "MSTRG.89643"; transcript_id "MSTRG.89643.153"; exon_number "4";
chr19	StringTie	exon	44657762	44657910	1000	+	.	gene_id "MSTRG.89643"; transcript_id "MSTRG.89643.153"; exon_number "5";
chr19	StringTie	exon	44658742	44658900	1000	+	.	gene_id "MSTRG.89643"; transcript_id "MSTRG.89643.153"; exon_number "6";
chr19	StringTie	exon	44661292	44661323	1000	+	.	gene_id "MSTRG.89643"; transcript_id "MSTRG.89643.153"; exon_number "7";
chr19	StringTie	exon	44661740	44666385	1000	+	.	gene_id "MSTRG.89643"; transcript_id "MSTRG.89643.153"; exon_number "8";
chr19	StringTie	exon	44671402	44671436	1000	+	.	gene_id "MSTRG.89643"; transcript_id "MSTRG.89643.153"; exon_number "9";
chr19	StringTie	exon	44672596	44672964	1000	+	.	gene_id "MSTRG.89643"; transcript_id "MSTRG.89643.153"; exon_number "10";
chr19	StringTie	exon	44673712	44673845	1000	+	.	gene_id "MSTRG.89643"; transcript_id "MSTRG.89643.153"; exon_number "11";
chr19	StringTie	exon	44676271	44676421	1000	+	.	gene_id "MSTRG.89643"; transcript_id "MSTRG.89643.153"; exon_number "12";
chr19	StringTie	exon	44680288	44680334	1000	+	.	gene_id "MSTRG.89643"; transcript_id "MSTRG.89643.153"; exon_number "13";
chr19	StringTie	exon	44681227	44681312	1000	+	.	gene_id "MSTRG.89643"; transcript_id "MSTRG.89643.153"; exon_number "14";
chr19	StringTie	exon	44682567	44682620	1000	+	.	gene_id "MSTRG.89643"; transcript_id "MSTRG.89643.153"; exon_number "15";
chr19	StringTie	exon	44683437	44684360	1000	+	.	gene_id "MSTRG.89643"; transcript_id "MSTRG.89643.153"; exon_number "16";
chr19	StringTie	transcript	44643846	44684356	1000	+	.	gene_id "MSTRG.89643"; transcript_id "MSTRG.89643.154";
chr19	StringTie	exon	44643846	44644175	1000	+	.	gene_id "MSTRG.89643"; transcript_id "MSTRG.89643.154"; exon_number "1";
chr19	StringTie	exon	44647223	44647570	1000	+	.	gene_id "MSTRG.89643"; transcript_id "MSTRG.89643.154"; exon_number "2";
chr19	StringTie	exon	44649809	44650105	1000	+	.	gene_id "MSTRG.89643"; transcript_id "MSTRG.89643.154"; exon_number "3";
chr19	StringTie	exon	44653900	44654017	1000	+	.	gene_id "MSTRG.89643"; transcript_id "MSTRG.89643.154"; exon_number "4";
chr19	StringTie	exon	44657762	44657910	1000	+	.	gene_id "MSTRG.89643"; transcript_id "MSTRG.89643.154"; exon_number "5";
chr19	StringTie	exon	44661292	44661323	1000	+	.	gene_id "MSTRG.89643"; transcript_id "MSTRG.89643.154"; exon_number "6";
chr19	StringTie	exon	44661740	44667321	1000	+	.	gene_id "MSTRG.89643"; transcript_id "MSTRG.89643.154"; exon_number "7";
chr19	StringTie	exon	44672596	44672964	1000	+	.	gene_id "MSTRG.89643"; transcript_id "MSTRG.89643.154"; exon_number "8";
chr19	StringTie	exon	44673712	44673845	1000	+	.	gene_id "MSTRG.89643"; transcript_id "MSTRG.89643.154"; exon_number "9";
chr19	StringTie	exon	44676271	44676724	1000	+	.	gene_id "MSTRG.89643"; transcript_id "MSTRG.89643.154"; exon_number "10";
chr19	StringTie	exon	44676809	44676956	1000	+	.	gene_id "MSTRG.89643"; transcript_id "MSTRG.89643.154"; exon_number "11";
chr19	StringTie	exon	44678853	44678936	1000	+	.	gene_id "MSTRG.89643"; transcript_id "MSTRG.89643.154"; exon_number "12";
chr19	StringTie	exon	44680288	44680334	1000	+	.	gene_id "MSTRG.89643"; transcript_id "MSTRG.89643.154"; exon_number "13";
chr19	StringTie	exon	44681227	44681312	1000	+	.	gene_id "MSTRG.89643"; transcript_id "MSTRG.89643.154"; exon_number "14";
chr19	StringTie	exon	44682567	44682620	1000	+	.	gene_id "MSTRG.89643"; transcript_id "MSTRG.89643.154"; exon_number "15";
chr19	StringTie	exon	44683434	44684356	1000	+	.	gene_id "MSTRG.89643"; transcript_id "MSTRG.89643.154"; exon_number "16";
chr19	StringTie	transcript	44643848	44684359	1000	+	.	gene_id "MSTRG.89643"; transcript_id "MSTRG.89643.155";
chr19	StringTie	exon	44643848	44644175	1000	+	.	gene_id "MSTRG.89643"; transcript_id "MSTRG.89643.155"; exon_number "1";
chr19	StringTie	exon	44647223	44647570	1000	+	.	gene_id "MSTRG.89643"; transcript_id "MSTRG.89643.155"; exon_number "2";
chr19	StringTie	exon	44649809	44650105	1000	+	.	gene_id "MSTRG.89643"; transcript_id "MSTRG.89643.155"; exon_number "3";
chr19	StringTie	exon	44653900	44654017	1000	+	.	gene_id "MSTRG.89643"; transcript_id "MSTRG.89643.155"; exon_number "4";
chr19	StringTie	exon	44657762	44657910	1000	+	.	gene_id "MSTRG.89643"; transcript_id "MSTRG.89643.155"; exon_number "5";
chr19	StringTie	exon	44658742	44658900	1000	+	.	gene_id "MSTRG.89643"; transcript_id "MSTRG.89643.155"; exon_number "6";
chr19	StringTie	exon	44661292	44661323	1000	+	.	gene_id "MSTRG.89643"; transcript_id "MSTRG.89643.155"; exon_number "7";
chr19	StringTie	exon	44661740	44662398	1000	+	.	gene_id "MSTRG.89643"; transcript_id "MSTRG.89643.155"; exon_number "8";
chr19	StringTie	exon	44666958	44667321	1000	+	.	gene_id "MSTRG.89643"; transcript_id "MSTRG.89643.155"; exon_number "9";
chr19	StringTie	exon	44672596	44672964	1000	+	.	gene_id "MSTRG.89643"; transcript_id "MSTRG.89643.155"; exon_number "10";
chr19	StringTie	exon	44676271	44676421	1000	+	.	gene_id "MSTRG.89643"; transcript_id "MSTRG.89643.155"; exon_number "11";
chr19	StringTie	exon	44678853	44678936	1000	+	.	gene_id "MSTRG.89643"; transcript_id "MSTRG.89643.155"; exon_number "12";
chr19	StringTie	exon	44680288	44680334	1000	+	.	gene_id "MSTRG.89643"; transcript_id "MSTRG.89643.155"; exon_number "13";
chr19	StringTie	exon	44681227	44681312	1000	+	.	gene_id "MSTRG.89643"; transcript_id "MSTRG.89643.155"; exon_number "14";
chr19	StringTie	exon	44682567	44682620	1000	+	.	gene_id "MSTRG.89643"; transcript_id "MSTRG.89643.155"; exon_number "15";
chr19	StringTie	exon	44683437	44684359	1000	+	.	gene_id "MSTRG.89643"; transcript_id "MSTRG.89643.155"; exon_number "16";
chr19	StringTie	transcript	44643849	44684526	1000	+	.	gene_id "MSTRG.89643"; transcript_id "MSTRG.89643.156";
chr19	StringTie	exon	44643849	44644175	1000	+	.	gene_id "MSTRG.89643"; transcript_id "MSTRG.89643.156"; exon_number "1";
chr19	StringTie	exon	44647223	44647570	1000	+	.	gene_id "MSTRG.89643"; transcript_id "MSTRG.89643.156"; exon_number "2";
chr19	StringTie	exon	44649809	44650105	1000	+	.	gene_id "MSTRG.89643"; transcript_id "MSTRG.89643.156"; exon_number "3";
chr19	StringTie	exon	44653900	44654017	1000	+	.	gene_id "MSTRG.89643"; transcript_id "MSTRG.89643.156"; exon_number "4";
chr19	StringTie	exon	44657762	44657910	1000	+	.	gene_id "MSTRG.89643"; transcript_id "MSTRG.89643.156"; exon_number "5";
chr19	StringTie	exon	44658742	44658900	1000	+	.	gene_id "MSTRG.89643"; transcript_id "MSTRG.89643.156"; exon_number "6";
chr19	StringTie	exon	44661292	44661323	1000	+	.	gene_id "MSTRG.89643"; transcript_id "MSTRG.89643.156"; exon_number "7";
chr19	StringTie	exon	44661740	44667321	1000	+	.	gene_id "MSTRG.89643"; transcript_id "MSTRG.89643.156"; exon_number "8";
chr19	StringTie	exon	44671304	44671436	1000	+	.	gene_id "MSTRG.89643"; transcript_id "MSTRG.89643.156"; exon_number "9";
chr19	StringTie	exon	44672596	44672964	1000	+	.	gene_id "MSTRG.89643"; transcript_id "MSTRG.89643.156"; exon_number "10";
chr19	StringTie	exon	44676271	44676421	1000	+	.	gene_id "MSTRG.89643"; transcript_id "MSTRG.89643.156"; exon_number "11";
chr19	StringTie	exon	44678853	44678936	1000	+	.	gene_id "MSTRG.89643"; transcript_id "MSTRG.89643.156"; exon_number "12";
chr19	StringTie	exon	44680288	44680334	1000	+	.	gene_id "MSTRG.89643"; transcript_id "MSTRG.89643.156"; exon_number "13";
chr19	StringTie	exon	44681227	44681312	1000	+	.	gene_id "MSTRG.89643"; transcript_id "MSTRG.89643.156"; exon_number "14";
chr19	StringTie	exon	44682567	44682620	1000	+	.	gene_id "MSTRG.89643"; transcript_id "MSTRG.89643.156"; exon_number "15";
chr19	StringTie	exon	44683437	44684526	1000	+	.	gene_id "MSTRG.89643"; transcript_id "MSTRG.89643.156"; exon_number "16";
chr19	StringTie	transcript	44643849	44684406	1000	+	.	gene_id "MSTRG.89643"; transcript_id "MSTRG.89643.157";
chr19	StringTie	exon	44643849	44644175	1000	+	.	gene_id "MSTRG.89643"; transcript_id "MSTRG.89643.157"; exon_number "1";
chr19	StringTie	exon	44647223	44647570	1000	+	.	gene_id "MSTRG.89643"; transcript_id "MSTRG.89643.157"; exon_number "2";
chr19	StringTie	exon	44649809	44650105	1000	+	.	gene_id "MSTRG.89643"; transcript_id "MSTRG.89643.157"; exon_number "3";
chr19	StringTie	exon	44653900	44654017	1000	+	.	gene_id "MSTRG.89643"; transcript_id "MSTRG.89643.157"; exon_number "4";
chr19	StringTie	exon	44657762	44657910	1000	+	.	gene_id "MSTRG.89643"; transcript_id "MSTRG.89643.157"; exon_number "5";
chr19	StringTie	exon	44658742	44658900	1000	+	.	gene_id "MSTRG.89643"; transcript_id "MSTRG.89643.157"; exon_number "6";
chr19	StringTie	exon	44661292	44661323	1000	+	.	gene_id "MSTRG.89643"; transcript_id "MSTRG.89643.157"; exon_number "7";
chr19	StringTie	exon	44661740	44667321	1000	+	.	gene_id "MSTRG.89643"; transcript_id "MSTRG.89643.157"; exon_number "8";
chr19	StringTie	exon	44671304	44671986	1000	+	.	gene_id "MSTRG.89643"; transcript_id "MSTRG.89643.157"; exon_number "9";
chr19	StringTie	exon	44672596	44672964	1000	+	.	gene_id "MSTRG.89643"; transcript_id "MSTRG.89643.157"; exon_number "10";
chr19	StringTie	exon	44676271	44676421	1000	+	.	gene_id "MSTRG.89643"; transcript_id "MSTRG.89643.157"; exon_number "11";
chr19	StringTie	exon	44680288	44680334	1000	+	.	gene_id "MSTRG.89643"; transcript_id "MSTRG.89643.157"; exon_number "12";
chr19	StringTie	exon	44681227	44681312	1000	+	.	gene_id "MSTRG.89643"; transcript_id "MSTRG.89643.157"; exon_number "13";
chr19	StringTie	exon	44682567	44682620	1000	+	.	gene_id "MSTRG.89643"; transcript_id "MSTRG.89643.157"; exon_number "14";
chr19	StringTie	exon	44683434	44684406	1000	+	.	gene_id "MSTRG.89643"; transcript_id "MSTRG.89643.157"; exon_number "15";
chr19	StringTie	transcript	44643849	44684398	1000	+	.	gene_id "MSTRG.89643"; transcript_id "MSTRG.89643.158";
chr19	StringTie	exon	44643849	44644175	1000	+	.	gene_id "MSTRG.89643"; transcript_id "MSTRG.89643.158"; exon_number "1";
chr19	StringTie	exon	44647223	44647570	1000	+	.	gene_id "MSTRG.89643"; transcript_id "MSTRG.89643.158"; exon_number "2";
chr19	StringTie	exon	44649809	44650105	1000	+	.	gene_id "MSTRG.89643"; transcript_id "MSTRG.89643.158"; exon_number "3";
chr19	StringTie	exon	44653900	44655016	1000	+	.	gene_id "MSTRG.89643"; transcript_id "MSTRG.89643.158"; exon_number "4";
chr19	StringTie	exon	44657762	44657910	1000	+	.	gene_id "MSTRG.89643"; transcript_id "MSTRG.89643.158"; exon_number "5";
chr19	StringTie	exon	44658742	44658900	1000	+	.	gene_id "MSTRG.89643"; transcript_id "MSTRG.89643.158"; exon_number "6";
chr19	StringTie	exon	44661292	44661323	1000	+	.	gene_id "MSTRG.89643"; transcript_id "MSTRG.89643.158"; exon_number "7";
chr19	StringTie	exon	44661740	44667321	1000	+	.	gene_id "MSTRG.89643"; transcript_id "MSTRG.89643.158"; exon_number "8";
chr19	StringTie	exon	44672596	44672964	1000	+	.	gene_id "MSTRG.89643"; transcript_id "MSTRG.89643.158"; exon_number "9";
chr19	StringTie	exon	44676271	44676724	1000	+	.	gene_id "MSTRG.89643"; transcript_id "MSTRG.89643.158"; exon_number "10";
chr19	StringTie	exon	44676809	44676956	1000	+	.	gene_id "MSTRG.89643"; transcript_id "MSTRG.89643.158"; exon_number "11";
chr19	StringTie	exon	44678853	44678936	1000	+	.	gene_id "MSTRG.89643"; transcript_id "MSTRG.89643.158"; exon_number "12";
chr19	StringTie	exon	44680288	44680334	1000	+	.	gene_id "MSTRG.89643"; transcript_id "MSTRG.89643.158"; exon_number "13";
chr19	StringTie	exon	44681227	44681312	1000	+	.	gene_id "MSTRG.89643"; transcript_id "MSTRG.89643.158"; exon_number "14";
chr19	StringTie	exon	44682567	44682620	1000	+	.	gene_id "MSTRG.89643"; transcript_id "MSTRG.89643.158"; exon_number "15";
chr19	StringTie	exon	44683434	44684398	1000	+	.	gene_id "MSTRG.89643"; transcript_id "MSTRG.89643.158"; exon_number "16";
chr19	StringTie	transcript	44643849	44684355	1000	+	.	gene_id "MSTRG.89643"; transcript_id "MSTRG.89643.159";
chr19	StringTie	exon	44643849	44644175	1000	+	.	gene_id "MSTRG.89643"; transcript_id "MSTRG.89643.159"; exon_number "1";
chr19	StringTie	exon	44647223	44647570	1000	+	.	gene_id "MSTRG.89643"; transcript_id "MSTRG.89643.159"; exon_number "2";
chr19	StringTie	exon	44649809	44650105	1000	+	.	gene_id "MSTRG.89643"; transcript_id "MSTRG.89643.159"; exon_number "3";
chr19	StringTie	exon	44653900	44654017	1000	+	.	gene_id "MSTRG.89643"; transcript_id "MSTRG.89643.159"; exon_number "4";
chr19	StringTie	exon	44657762	44657910	1000	+	.	gene_id "MSTRG.89643"; transcript_id "MSTRG.89643.159"; exon_number "5";
chr19	StringTie	exon	44658742	44658765	1000	+	.	gene_id "MSTRG.89643"; transcript_id "MSTRG.89643.159"; exon_number "6";
chr19	StringTie	exon	44661292	44661323	1000	+	.	gene_id "MSTRG.89643"; transcript_id "MSTRG.89643.159"; exon_number "7";
chr19	StringTie	exon	44661740	44667321	1000	+	.	gene_id "MSTRG.89643"; transcript_id "MSTRG.89643.159"; exon_number "8";
chr19	StringTie	exon	44671890	44671986	1000	+	.	gene_id "MSTRG.89643"; transcript_id "MSTRG.89643.159"; exon_number "9";
chr19	StringTie	exon	44672596	44672964	1000	+	.	gene_id "MSTRG.89643"; transcript_id "MSTRG.89643.159"; exon_number "10";
chr19	StringTie	exon	44673712	44673845	1000	+	.	gene_id "MSTRG.89643"; transcript_id "MSTRG.89643.159"; exon_number "11";
chr19	StringTie	exon	44676271	44676421	1000	+	.	gene_id "MSTRG.89643"; transcript_id "MSTRG.89643.159"; exon_number "12";
chr19	StringTie	exon	44678853	44678936	1000	+	.	gene_id "MSTRG.89643"; transcript_id "MSTRG.89643.159"; exon_number "13";
chr19	StringTie	exon	44680288	44680334	1000	+	.	gene_id "MSTRG.89643"; transcript_id "MSTRG.89643.159"; exon_number "14";
chr19	StringTie	exon	44681227	44681312	1000	+	.	gene_id "MSTRG.89643"; transcript_id "MSTRG.89643.159"; exon_number "15";
chr19	StringTie	exon	44682567	44682620	1000	+	.	gene_id "MSTRG.89643"; transcript_id "MSTRG.89643.159"; exon_number "16";
chr19	StringTie	exon	44683434	44684355	1000	+	.	gene_id "MSTRG.89643"; transcript_id "MSTRG.89643.159"; exon_number "17";
chr19	StringTie	transcript	44643551	44684609	1000	+	.	gene_id "MSTRG.89643"; transcript_id "MSTRG.89643.16";
chr19	StringTie	exon	44643551	44644175	1000	+	.	gene_id "MSTRG.89643"; transcript_id "MSTRG.89643.16"; exon_number "1";
chr19	StringTie	exon	44647223	44647570	1000	+	.	gene_id "MSTRG.89643"; transcript_id "MSTRG.89643.16"; exon_number "2";
chr19	StringTie	exon	44649809	44650105	1000	+	.	gene_id "MSTRG.89643"; transcript_id "MSTRG.89643.16"; exon_number "3";
chr19	StringTie	exon	44653900	44654017	1000	+	.	gene_id "MSTRG.89643"; transcript_id "MSTRG.89643.16"; exon_number "4";
chr19	StringTie	exon	44657762	44657910	1000	+	.	gene_id "MSTRG.89643"; transcript_id "MSTRG.89643.16"; exon_number "5";
chr19	StringTie	exon	44658742	44658900	1000	+	.	gene_id "MSTRG.89643"; transcript_id "MSTRG.89643.16"; exon_number "6";
chr19	StringTie	exon	44661292	44661323	1000	+	.	gene_id "MSTRG.89643"; transcript_id "MSTRG.89643.16"; exon_number "7";
chr19	StringTie	exon	44661740	44667321	1000	+	.	gene_id "MSTRG.89643"; transcript_id "MSTRG.89643.16"; exon_number "8";
chr19	StringTie	exon	44671746	44671986	1000	+	.	gene_id "MSTRG.89643"; transcript_id "MSTRG.89643.16"; exon_number "9";
chr19	StringTie	exon	44672596	44672964	1000	+	.	gene_id "MSTRG.89643"; transcript_id "MSTRG.89643.16"; exon_number "10";
chr19	StringTie	exon	44676271	44676421	1000	+	.	gene_id "MSTRG.89643"; transcript_id "MSTRG.89643.16"; exon_number "11";
chr19	StringTie	exon	44678853	44678936	1000	+	.	gene_id "MSTRG.89643"; transcript_id "MSTRG.89643.16"; exon_number "12";
chr19	StringTie	exon	44680288	44680334	1000	+	.	gene_id "MSTRG.89643"; transcript_id "MSTRG.89643.16"; exon_number "13";
chr19	StringTie	exon	44681227	44681312	1000	+	.	gene_id "MSTRG.89643"; transcript_id "MSTRG.89643.16"; exon_number "14";
chr19	StringTie	exon	44682567	44682620	1000	+	.	gene_id "MSTRG.89643"; transcript_id "MSTRG.89643.16"; exon_number "15";
chr19	StringTie	exon	44683437	44684609	1000	+	.	gene_id "MSTRG.89643"; transcript_id "MSTRG.89643.16"; exon_number "16";
chr19	StringTie	transcript	44643849	44684360	1000	+	.	gene_id "MSTRG.89643"; transcript_id "MSTRG.89643.160";
chr19	StringTie	exon	44643849	44644175	1000	+	.	gene_id "MSTRG.89643"; transcript_id "MSTRG.89643.160"; exon_number "1";
chr19	StringTie	exon	44647223	44647570	1000	+	.	gene_id "MSTRG.89643"; transcript_id "MSTRG.89643.160"; exon_number "2";
chr19	StringTie	exon	44649809	44650105	1000	+	.	gene_id "MSTRG.89643"; transcript_id "MSTRG.89643.160"; exon_number "3";
chr19	StringTie	exon	44653900	44654017	1000	+	.	gene_id "MSTRG.89643"; transcript_id "MSTRG.89643.160"; exon_number "4";
chr19	StringTie	exon	44657762	44657910	1000	+	.	gene_id "MSTRG.89643"; transcript_id "MSTRG.89643.160"; exon_number "5";
chr19	StringTie	exon	44658742	44658900	1000	+	.	gene_id "MSTRG.89643"; transcript_id "MSTRG.89643.160"; exon_number "6";
chr19	StringTie	exon	44661292	44661323	1000	+	.	gene_id "MSTRG.89643"; transcript_id "MSTRG.89643.160"; exon_number "7";
chr19	StringTie	exon	44661740	44667432	1000	+	.	gene_id "MSTRG.89643"; transcript_id "MSTRG.89643.160"; exon_number "8";
chr19	StringTie	exon	44671304	44671436	1000	+	.	gene_id "MSTRG.89643"; transcript_id "MSTRG.89643.160"; exon_number "9";
chr19	StringTie	exon	44671746	44671986	1000	+	.	gene_id "MSTRG.89643"; transcript_id "MSTRG.89643.160"; exon_number "10";
chr19	StringTie	exon	44672596	44672964	1000	+	.	gene_id "MSTRG.89643"; transcript_id "MSTRG.89643.160"; exon_number "11";
chr19	StringTie	exon	44673712	44673845	1000	+	.	gene_id "MSTRG.89643"; transcript_id "MSTRG.89643.160"; exon_number "12";
chr19	StringTie	exon	44676271	44676421	1000	+	.	gene_id "MSTRG.89643"; transcript_id "MSTRG.89643.160"; exon_number "13";
chr19	StringTie	exon	44678853	44678936	1000	+	.	gene_id "MSTRG.89643"; transcript_id "MSTRG.89643.160"; exon_number "14";
chr19	StringTie	exon	44680288	44680334	1000	+	.	gene_id "MSTRG.89643"; transcript_id "MSTRG.89643.160"; exon_number "15";
chr19	StringTie	exon	44681227	44681312	1000	+	.	gene_id "MSTRG.89643"; transcript_id "MSTRG.89643.160"; exon_number "16";
chr19	StringTie	exon	44682567	44682620	1000	+	.	gene_id "MSTRG.89643"; transcript_id "MSTRG.89643.160"; exon_number "17";
chr19	StringTie	exon	44683437	44684360	1000	+	.	gene_id "MSTRG.89643"; transcript_id "MSTRG.89643.160"; exon_number "18";
chr19	StringTie	transcript	44643850	44684355	1000	+	.	gene_id "MSTRG.89643"; transcript_id "MSTRG.89643.161";
chr19	StringTie	exon	44643850	44644175	1000	+	.	gene_id "MSTRG.89643"; transcript_id "MSTRG.89643.161"; exon_number "1";
chr19	StringTie	exon	44647223	44647570	1000	+	.	gene_id "MSTRG.89643"; transcript_id "MSTRG.89643.161"; exon_number "2";
chr19	StringTie	exon	44649809	44650105	1000	+	.	gene_id "MSTRG.89643"; transcript_id "MSTRG.89643.161"; exon_number "3";
chr19	StringTie	exon	44653900	44654017	1000	+	.	gene_id "MSTRG.89643"; transcript_id "MSTRG.89643.161"; exon_number "4";
chr19	StringTie	exon	44657762	44657910	1000	+	.	gene_id "MSTRG.89643"; transcript_id "MSTRG.89643.161"; exon_number "5";
chr19	StringTie	exon	44658742	44658900	1000	+	.	gene_id "MSTRG.89643"; transcript_id "MSTRG.89643.161"; exon_number "6";
chr19	StringTie	exon	44661292	44661323	1000	+	.	gene_id "MSTRG.89643"; transcript_id "MSTRG.89643.161"; exon_number "7";
chr19	StringTie	exon	44661740	44666872	1000	+	.	gene_id "MSTRG.89643"; transcript_id "MSTRG.89643.161"; exon_number "8";
chr19	StringTie	exon	44684060	44684355	1000	+	.	gene_id "MSTRG.89643"; transcript_id "MSTRG.89643.161"; exon_number "9";
chr19	StringTie	transcript	44643850	44684416	1000	+	.	gene_id "MSTRG.89643"; transcript_id "MSTRG.89643.162";
chr19	StringTie	exon	44643850	44644175	1000	+	.	gene_id "MSTRG.89643"; transcript_id "MSTRG.89643.162"; exon_number "1";
chr19	StringTie	exon	44647223	44647570	1000	+	.	gene_id "MSTRG.89643"; transcript_id "MSTRG.89643.162"; exon_number "2";
chr19	StringTie	exon	44649809	44650105	1000	+	.	gene_id "MSTRG.89643"; transcript_id "MSTRG.89643.162"; exon_number "3";
chr19	StringTie	exon	44653900	44654017	1000	+	.	gene_id "MSTRG.89643"; transcript_id "MSTRG.89643.162"; exon_number "4";
chr19	StringTie	exon	44657762	44657910	1000	+	.	gene_id "MSTRG.89643"; transcript_id "MSTRG.89643.162"; exon_number "5";
chr19	StringTie	exon	44658742	44661323	1000	+	.	gene_id "MSTRG.89643"; transcript_id "MSTRG.89643.162"; exon_number "6";
chr19	StringTie	exon	44661740	44667321	1000	+	.	gene_id "MSTRG.89643"; transcript_id "MSTRG.89643.162"; exon_number "7";
chr19	StringTie	exon	44671890	44672964	1000	+	.	gene_id "MSTRG.89643"; transcript_id "MSTRG.89643.162"; exon_number "8";
chr19	StringTie	exon	44676271	44676421	1000	+	.	gene_id "MSTRG.89643"; transcript_id "MSTRG.89643.162"; exon_number "9";
chr19	StringTie	exon	44680288	44680334	1000	+	.	gene_id "MSTRG.89643"; transcript_id "MSTRG.89643.162"; exon_number "10";
chr19	StringTie	exon	44681227	44681312	1000	+	.	gene_id "MSTRG.89643"; transcript_id "MSTRG.89643.162"; exon_number "11";
chr19	StringTie	exon	44682567	44682620	1000	+	.	gene_id "MSTRG.89643"; transcript_id "MSTRG.89643.162"; exon_number "12";
chr19	StringTie	exon	44683434	44684416	1000	+	.	gene_id "MSTRG.89643"; transcript_id "MSTRG.89643.162"; exon_number "13";
chr19	StringTie	transcript	44643850	44684355	1000	+	.	gene_id "MSTRG.89643"; transcript_id "MSTRG.89643.163";
chr19	StringTie	exon	44643850	44644175	1000	+	.	gene_id "MSTRG.89643"; transcript_id "MSTRG.89643.163"; exon_number "1";
chr19	StringTie	exon	44647223	44647570	1000	+	.	gene_id "MSTRG.89643"; transcript_id "MSTRG.89643.163"; exon_number "2";
chr19	StringTie	exon	44649809	44650105	1000	+	.	gene_id "MSTRG.89643"; transcript_id "MSTRG.89643.163"; exon_number "3";
chr19	StringTie	exon	44653900	44654017	1000	+	.	gene_id "MSTRG.89643"; transcript_id "MSTRG.89643.163"; exon_number "4";
chr19	StringTie	exon	44657762	44657910	1000	+	.	gene_id "MSTRG.89643"; transcript_id "MSTRG.89643.163"; exon_number "5";
chr19	StringTie	exon	44658742	44658765	1000	+	.	gene_id "MSTRG.89643"; transcript_id "MSTRG.89643.163"; exon_number "6";
chr19	StringTie	exon	44661292	44661323	1000	+	.	gene_id "MSTRG.89643"; transcript_id "MSTRG.89643.163"; exon_number "7";
chr19	StringTie	exon	44661740	44667321	1000	+	.	gene_id "MSTRG.89643"; transcript_id "MSTRG.89643.163"; exon_number "8";
chr19	StringTie	exon	44671746	44672964	1000	+	.	gene_id "MSTRG.89643"; transcript_id "MSTRG.89643.163"; exon_number "9";
chr19	StringTie	exon	44673712	44673845	1000	+	.	gene_id "MSTRG.89643"; transcript_id "MSTRG.89643.163"; exon_number "10";
chr19	StringTie	exon	44676271	44676421	1000	+	.	gene_id "MSTRG.89643"; transcript_id "MSTRG.89643.163"; exon_number "11";
chr19	StringTie	exon	44678853	44678936	1000	+	.	gene_id "MSTRG.89643"; transcript_id "MSTRG.89643.163"; exon_number "12";
chr19	StringTie	exon	44680288	44680334	1000	+	.	gene_id "MSTRG.89643"; transcript_id "MSTRG.89643.163"; exon_number "13";
chr19	StringTie	exon	44681227	44681312	1000	+	.	gene_id "MSTRG.89643"; transcript_id "MSTRG.89643.163"; exon_number "14";
chr19	StringTie	exon	44682567	44682620	1000	+	.	gene_id "MSTRG.89643"; transcript_id "MSTRG.89643.163"; exon_number "15";
chr19	StringTie	exon	44683434	44684355	1000	+	.	gene_id "MSTRG.89643"; transcript_id "MSTRG.89643.163"; exon_number "16";
chr19	StringTie	transcript	44643850	44684360	1000	+	.	gene_id "MSTRG.89643"; transcript_id "MSTRG.89643.164";
chr19	StringTie	exon	44643850	44644175	1000	+	.	gene_id "MSTRG.89643"; transcript_id "MSTRG.89643.164"; exon_number "1";
chr19	StringTie	exon	44647223	44647570	1000	+	.	gene_id "MSTRG.89643"; transcript_id "MSTRG.89643.164"; exon_number "2";
chr19	StringTie	exon	44649809	44650105	1000	+	.	gene_id "MSTRG.89643"; transcript_id "MSTRG.89643.164"; exon_number "3";
chr19	StringTie	exon	44653900	44654017	1000	+	.	gene_id "MSTRG.89643"; transcript_id "MSTRG.89643.164"; exon_number "4";
chr19	StringTie	exon	44657762	44657910	1000	+	.	gene_id "MSTRG.89643"; transcript_id "MSTRG.89643.164"; exon_number "5";
chr19	StringTie	exon	44658742	44658900	1000	+	.	gene_id "MSTRG.89643"; transcript_id "MSTRG.89643.164"; exon_number "6";
chr19	StringTie	exon	44661292	44661323	1000	+	.	gene_id "MSTRG.89643"; transcript_id "MSTRG.89643.164"; exon_number "7";
chr19	StringTie	exon	44661740	44665966	1000	+	.	gene_id "MSTRG.89643"; transcript_id "MSTRG.89643.164"; exon_number "8";
chr19	StringTie	exon	44666019	44667321	1000	+	.	gene_id "MSTRG.89643"; transcript_id "MSTRG.89643.164"; exon_number "9";
chr19	StringTie	exon	44671304	44671986	1000	+	.	gene_id "MSTRG.89643"; transcript_id "MSTRG.89643.164"; exon_number "10";
chr19	StringTie	exon	44672596	44672964	1000	+	.	gene_id "MSTRG.89643"; transcript_id "MSTRG.89643.164"; exon_number "11";
chr19	StringTie	exon	44673712	44673845	1000	+	.	gene_id "MSTRG.89643"; transcript_id "MSTRG.89643.164"; exon_number "12";
chr19	StringTie	exon	44676271	44676421	1000	+	.	gene_id "MSTRG.89643"; transcript_id "MSTRG.89643.164"; exon_number "13";
chr19	StringTie	exon	44680288	44680334	1000	+	.	gene_id "MSTRG.89643"; transcript_id "MSTRG.89643.164"; exon_number "14";
chr19	StringTie	exon	44681227	44681312	1000	+	.	gene_id "MSTRG.89643"; transcript_id "MSTRG.89643.164"; exon_number "15";
chr19	StringTie	exon	44682567	44682620	1000	+	.	gene_id "MSTRG.89643"; transcript_id "MSTRG.89643.164"; exon_number "16";
chr19	StringTie	exon	44683437	44684360	1000	+	.	gene_id "MSTRG.89643"; transcript_id "MSTRG.89643.164"; exon_number "17";
chr19	StringTie	transcript	44643850	44684355	1000	+	.	gene_id "MSTRG.89643"; transcript_id "MSTRG.89643.165";
chr19	StringTie	exon	44643850	44644175	1000	+	.	gene_id "MSTRG.89643"; transcript_id "MSTRG.89643.165"; exon_number "1";
chr19	StringTie	exon	44647223	44647570	1000	+	.	gene_id "MSTRG.89643"; transcript_id "MSTRG.89643.165"; exon_number "2";
chr19	StringTie	exon	44649809	44650105	1000	+	.	gene_id "MSTRG.89643"; transcript_id "MSTRG.89643.165"; exon_number "3";
chr19	StringTie	exon	44653900	44654017	1000	+	.	gene_id "MSTRG.89643"; transcript_id "MSTRG.89643.165"; exon_number "4";
chr19	StringTie	exon	44657762	44657910	1000	+	.	gene_id "MSTRG.89643"; transcript_id "MSTRG.89643.165"; exon_number "5";
chr19	StringTie	exon	44658742	44658900	1000	+	.	gene_id "MSTRG.89643"; transcript_id "MSTRG.89643.165"; exon_number "6";
chr19	StringTie	exon	44661292	44661323	1000	+	.	gene_id "MSTRG.89643"; transcript_id "MSTRG.89643.165"; exon_number "7";
chr19	StringTie	exon	44661740	44663721	1000	+	.	gene_id "MSTRG.89643"; transcript_id "MSTRG.89643.165"; exon_number "8";
chr19	StringTie	exon	44663800	44667321	1000	+	.	gene_id "MSTRG.89643"; transcript_id "MSTRG.89643.165"; exon_number "9";
chr19	StringTie	exon	44671746	44671986	1000	+	.	gene_id "MSTRG.89643"; transcript_id "MSTRG.89643.165"; exon_number "10";
chr19	StringTie	exon	44672596	44672964	1000	+	.	gene_id "MSTRG.89643"; transcript_id "MSTRG.89643.165"; exon_number "11";
chr19	StringTie	exon	44673712	44673845	1000	+	.	gene_id "MSTRG.89643"; transcript_id "MSTRG.89643.165"; exon_number "12";
chr19	StringTie	exon	44676271	44676421	1000	+	.	gene_id "MSTRG.89643"; transcript_id "MSTRG.89643.165"; exon_number "13";
chr19	StringTie	exon	44680288	44680334	1000	+	.	gene_id "MSTRG.89643"; transcript_id "MSTRG.89643.165"; exon_number "14";
chr19	StringTie	exon	44681227	44681312	1000	+	.	gene_id "MSTRG.89643"; transcript_id "MSTRG.89643.165"; exon_number "15";
chr19	StringTie	exon	44682567	44682620	1000	+	.	gene_id "MSTRG.89643"; transcript_id "MSTRG.89643.165"; exon_number "16";
chr19	StringTie	exon	44683437	44684355	1000	+	.	gene_id "MSTRG.89643"; transcript_id "MSTRG.89643.165"; exon_number "17";
chr19	StringTie	transcript	44643851	44684357	1000	+	.	gene_id "MSTRG.89643"; transcript_id "MSTRG.89643.166";
chr19	StringTie	exon	44643851	44644175	1000	+	.	gene_id "MSTRG.89643"; transcript_id "MSTRG.89643.166"; exon_number "1";
chr19	StringTie	exon	44647223	44647570	1000	+	.	gene_id "MSTRG.89643"; transcript_id "MSTRG.89643.166"; exon_number "2";
chr19	StringTie	exon	44649809	44650105	1000	+	.	gene_id "MSTRG.89643"; transcript_id "MSTRG.89643.166"; exon_number "3";
chr19	StringTie	exon	44653900	44654017	1000	+	.	gene_id "MSTRG.89643"; transcript_id "MSTRG.89643.166"; exon_number "4";
chr19	StringTie	exon	44657762	44657910	1000	+	.	gene_id "MSTRG.89643"; transcript_id "MSTRG.89643.166"; exon_number "5";
chr19	StringTie	exon	44658742	44658900	1000	+	.	gene_id "MSTRG.89643"; transcript_id "MSTRG.89643.166"; exon_number "6";
chr19	StringTie	exon	44661292	44661323	1000	+	.	gene_id "MSTRG.89643"; transcript_id "MSTRG.89643.166"; exon_number "7";
chr19	StringTie	exon	44661740	44667321	1000	+	.	gene_id "MSTRG.89643"; transcript_id "MSTRG.89643.166"; exon_number "8";
chr19	StringTie	exon	44672596	44672964	1000	+	.	gene_id "MSTRG.89643"; transcript_id "MSTRG.89643.166"; exon_number "9";
chr19	StringTie	exon	44673712	44673845	1000	+	.	gene_id "MSTRG.89643"; transcript_id "MSTRG.89643.166"; exon_number "10";
chr19	StringTie	exon	44678853	44678936	1000	+	.	gene_id "MSTRG.89643"; transcript_id "MSTRG.89643.166"; exon_number "11";
chr19	StringTie	exon	44680288	44680334	1000	+	.	gene_id "MSTRG.89643"; transcript_id "MSTRG.89643.166"; exon_number "12";
chr19	StringTie	exon	44681227	44681312	1000	+	.	gene_id "MSTRG.89643"; transcript_id "MSTRG.89643.166"; exon_number "13";
chr19	StringTie	exon	44682567	44682620	1000	+	.	gene_id "MSTRG.89643"; transcript_id "MSTRG.89643.166"; exon_number "14";
chr19	StringTie	exon	44683437	44684357	1000	+	.	gene_id "MSTRG.89643"; transcript_id "MSTRG.89643.166"; exon_number "15";
chr19	StringTie	transcript	44643851	44684361	1000	+	.	gene_id "MSTRG.89643"; transcript_id "MSTRG.89643.167";
chr19	StringTie	exon	44643851	44644175	1000	+	.	gene_id "MSTRG.89643"; transcript_id "MSTRG.89643.167"; exon_number "1";
chr19	StringTie	exon	44647223	44647570	1000	+	.	gene_id "MSTRG.89643"; transcript_id "MSTRG.89643.167"; exon_number "2";
chr19	StringTie	exon	44649809	44650105	1000	+	.	gene_id "MSTRG.89643"; transcript_id "MSTRG.89643.167"; exon_number "3";
chr19	StringTie	exon	44653900	44654017	1000	+	.	gene_id "MSTRG.89643"; transcript_id "MSTRG.89643.167"; exon_number "4";
chr19	StringTie	exon	44657762	44657910	1000	+	.	gene_id "MSTRG.89643"; transcript_id "MSTRG.89643.167"; exon_number "5";
chr19	StringTie	exon	44658742	44659625	1000	+	.	gene_id "MSTRG.89643"; transcript_id "MSTRG.89643.167"; exon_number "6";
chr19	StringTie	exon	44661292	44661323	1000	+	.	gene_id "MSTRG.89643"; transcript_id "MSTRG.89643.167"; exon_number "7";
chr19	StringTie	exon	44661740	44662398	1000	+	.	gene_id "MSTRG.89643"; transcript_id "MSTRG.89643.167"; exon_number "8";
chr19	StringTie	exon	44666958	44667321	1000	+	.	gene_id "MSTRG.89643"; transcript_id "MSTRG.89643.167"; exon_number "9";
chr19	StringTie	exon	44671746	44671986	1000	+	.	gene_id "MSTRG.89643"; transcript_id "MSTRG.89643.167"; exon_number "10";
chr19	StringTie	exon	44672596	44672964	1000	+	.	gene_id "MSTRG.89643"; transcript_id "MSTRG.89643.167"; exon_number "11";
chr19	StringTie	exon	44676271	44676421	1000	+	.	gene_id "MSTRG.89643"; transcript_id "MSTRG.89643.167"; exon_number "12";
chr19	StringTie	exon	44680288	44680334	1000	+	.	gene_id "MSTRG.89643"; transcript_id "MSTRG.89643.167"; exon_number "13";
chr19	StringTie	exon	44681227	44681522	1000	+	.	gene_id "MSTRG.89643"; transcript_id "MSTRG.89643.167"; exon_number "14";
chr19	StringTie	exon	44682567	44682620	1000	+	.	gene_id "MSTRG.89643"; transcript_id "MSTRG.89643.167"; exon_number "15";
chr19	StringTie	exon	44683437	44684361	1000	+	.	gene_id "MSTRG.89643"; transcript_id "MSTRG.89643.167"; exon_number "16";
chr19	StringTie	transcript	44643851	44684359	1000	+	.	gene_id "MSTRG.89643"; transcript_id "MSTRG.89643.168";
chr19	StringTie	exon	44643851	44644175	1000	+	.	gene_id "MSTRG.89643"; transcript_id "MSTRG.89643.168"; exon_number "1";
chr19	StringTie	exon	44647223	44647570	1000	+	.	gene_id "MSTRG.89643"; transcript_id "MSTRG.89643.168"; exon_number "2";
chr19	StringTie	exon	44649809	44650105	1000	+	.	gene_id "MSTRG.89643"; transcript_id "MSTRG.89643.168"; exon_number "3";
chr19	StringTie	exon	44653900	44654017	1000	+	.	gene_id "MSTRG.89643"; transcript_id "MSTRG.89643.168"; exon_number "4";
chr19	StringTie	exon	44657762	44657910	1000	+	.	gene_id "MSTRG.89643"; transcript_id "MSTRG.89643.168"; exon_number "5";
chr19	StringTie	exon	44658742	44658900	1000	+	.	gene_id "MSTRG.89643"; transcript_id "MSTRG.89643.168"; exon_number "6";
chr19	StringTie	exon	44661292	44661323	1000	+	.	gene_id "MSTRG.89643"; transcript_id "MSTRG.89643.168"; exon_number "7";
chr19	StringTie	exon	44661740	44667321	1000	+	.	gene_id "MSTRG.89643"; transcript_id "MSTRG.89643.168"; exon_number "8";
chr19	StringTie	exon	44671890	44671986	1000	+	.	gene_id "MSTRG.89643"; transcript_id "MSTRG.89643.168"; exon_number "9";
chr19	StringTie	exon	44672596	44672964	1000	+	.	gene_id "MSTRG.89643"; transcript_id "MSTRG.89643.168"; exon_number "10";
chr19	StringTie	exon	44676271	44676421	1000	+	.	gene_id "MSTRG.89643"; transcript_id "MSTRG.89643.168"; exon_number "11";
chr19	StringTie	exon	44678853	44678936	1000	+	.	gene_id "MSTRG.89643"; transcript_id "MSTRG.89643.168"; exon_number "12";
chr19	StringTie	exon	44680288	44680334	1000	+	.	gene_id "MSTRG.89643"; transcript_id "MSTRG.89643.168"; exon_number "13";
chr19	StringTie	exon	44681227	44681312	1000	+	.	gene_id "MSTRG.89643"; transcript_id "MSTRG.89643.168"; exon_number "14";
chr19	StringTie	exon	44682567	44682620	1000	+	.	gene_id "MSTRG.89643"; transcript_id "MSTRG.89643.168"; exon_number "15";
chr19	StringTie	exon	44683434	44684359	1000	+	.	gene_id "MSTRG.89643"; transcript_id "MSTRG.89643.168"; exon_number "16";
chr19	StringTie	transcript	44643852	44684355	1000	+	.	gene_id "MSTRG.89643"; transcript_id "MSTRG.89643.169";
chr19	StringTie	exon	44643852	44644175	1000	+	.	gene_id "MSTRG.89643"; transcript_id "MSTRG.89643.169"; exon_number "1";
chr19	StringTie	exon	44647223	44647570	1000	+	.	gene_id "MSTRG.89643"; transcript_id "MSTRG.89643.169"; exon_number "2";
chr19	StringTie	exon	44649809	44650186	1000	+	.	gene_id "MSTRG.89643"; transcript_id "MSTRG.89643.169"; exon_number "3";
chr19	StringTie	exon	44653900	44654017	1000	+	.	gene_id "MSTRG.89643"; transcript_id "MSTRG.89643.169"; exon_number "4";
chr19	StringTie	exon	44657762	44657910	1000	+	.	gene_id "MSTRG.89643"; transcript_id "MSTRG.89643.169"; exon_number "5";
chr19	StringTie	exon	44661292	44661323	1000	+	.	gene_id "MSTRG.89643"; transcript_id "MSTRG.89643.169"; exon_number "6";
chr19	StringTie	exon	44661740	44667321	1000	+	.	gene_id "MSTRG.89643"; transcript_id "MSTRG.89643.169"; exon_number "7";
chr19	StringTie	exon	44672596	44672964	1000	+	.	gene_id "MSTRG.89643"; transcript_id "MSTRG.89643.169"; exon_number "8";
chr19	StringTie	exon	44673712	44673845	1000	+	.	gene_id "MSTRG.89643"; transcript_id "MSTRG.89643.169"; exon_number "9";
chr19	StringTie	exon	44676271	44676421	1000	+	.	gene_id "MSTRG.89643"; transcript_id "MSTRG.89643.169"; exon_number "10";
chr19	StringTie	exon	44678853	44678936	1000	+	.	gene_id "MSTRG.89643"; transcript_id "MSTRG.89643.169"; exon_number "11";
chr19	StringTie	exon	44680288	44680334	1000	+	.	gene_id "MSTRG.89643"; transcript_id "MSTRG.89643.169"; exon_number "12";
chr19	StringTie	exon	44681227	44681312	1000	+	.	gene_id "MSTRG.89643"; transcript_id "MSTRG.89643.169"; exon_number "13";
chr19	StringTie	exon	44682567	44682620	1000	+	.	gene_id "MSTRG.89643"; transcript_id "MSTRG.89643.169"; exon_number "14";
chr19	StringTie	exon	44683437	44684355	1000	+	.	gene_id "MSTRG.89643"; transcript_id "MSTRG.89643.169"; exon_number "15";
chr19	StringTie	transcript	44643551	44684775	1000	+	.	gene_id "MSTRG.89643"; transcript_id "MSTRG.89643.17";
chr19	StringTie	exon	44643551	44644175	1000	+	.	gene_id "MSTRG.89643"; transcript_id "MSTRG.89643.17"; exon_number "1";
chr19	StringTie	exon	44647223	44647570	1000	+	.	gene_id "MSTRG.89643"; transcript_id "MSTRG.89643.17"; exon_number "2";
chr19	StringTie	exon	44649809	44650105	1000	+	.	gene_id "MSTRG.89643"; transcript_id "MSTRG.89643.17"; exon_number "3";
chr19	StringTie	exon	44653900	44654017	1000	+	.	gene_id "MSTRG.89643"; transcript_id "MSTRG.89643.17"; exon_number "4";
chr19	StringTie	exon	44657762	44657910	1000	+	.	gene_id "MSTRG.89643"; transcript_id "MSTRG.89643.17"; exon_number "5";
chr19	StringTie	exon	44658742	44658900	1000	+	.	gene_id "MSTRG.89643"; transcript_id "MSTRG.89643.17"; exon_number "6";
chr19	StringTie	exon	44661292	44661323	1000	+	.	gene_id "MSTRG.89643"; transcript_id "MSTRG.89643.17"; exon_number "7";
chr19	StringTie	exon	44661740	44667321	1000	+	.	gene_id "MSTRG.89643"; transcript_id "MSTRG.89643.17"; exon_number "8";
chr19	StringTie	exon	44671304	44671436	1000	+	.	gene_id "MSTRG.89643"; transcript_id "MSTRG.89643.17"; exon_number "9";
chr19	StringTie	exon	44671746	44671986	1000	+	.	gene_id "MSTRG.89643"; transcript_id "MSTRG.89643.17"; exon_number "10";
chr19	StringTie	exon	44672596	44672964	1000	+	.	gene_id "MSTRG.89643"; transcript_id "MSTRG.89643.17"; exon_number "11";
chr19	StringTie	exon	44676271	44676421	1000	+	.	gene_id "MSTRG.89643"; transcript_id "MSTRG.89643.17"; exon_number "12";
chr19	StringTie	exon	44678853	44678936	1000	+	.	gene_id "MSTRG.89643"; transcript_id "MSTRG.89643.17"; exon_number "13";
chr19	StringTie	exon	44680288	44680334	1000	+	.	gene_id "MSTRG.89643"; transcript_id "MSTRG.89643.17"; exon_number "14";
chr19	StringTie	exon	44681227	44681312	1000	+	.	gene_id "MSTRG.89643"; transcript_id "MSTRG.89643.17"; exon_number "15";
chr19	StringTie	exon	44682567	44682620	1000	+	.	gene_id "MSTRG.89643"; transcript_id "MSTRG.89643.17"; exon_number "16";
chr19	StringTie	exon	44683437	44684775	1000	+	.	gene_id "MSTRG.89643"; transcript_id "MSTRG.89643.17"; exon_number "17";
chr19	StringTie	transcript	44643852	44684537	1000	+	.	gene_id "MSTRG.89643"; transcript_id "MSTRG.89643.170";
chr19	StringTie	exon	44643852	44644175	1000	+	.	gene_id "MSTRG.89643"; transcript_id "MSTRG.89643.170"; exon_number "1";
chr19	StringTie	exon	44647223	44647570	1000	+	.	gene_id "MSTRG.89643"; transcript_id "MSTRG.89643.170"; exon_number "2";
chr19	StringTie	exon	44649809	44650105	1000	+	.	gene_id "MSTRG.89643"; transcript_id "MSTRG.89643.170"; exon_number "3";
chr19	StringTie	exon	44653900	44654017	1000	+	.	gene_id "MSTRG.89643"; transcript_id "MSTRG.89643.170"; exon_number "4";
chr19	StringTie	exon	44657762	44657910	1000	+	.	gene_id "MSTRG.89643"; transcript_id "MSTRG.89643.170"; exon_number "5";
chr19	StringTie	exon	44658742	44658900	1000	+	.	gene_id "MSTRG.89643"; transcript_id "MSTRG.89643.170"; exon_number "6";
chr19	StringTie	exon	44661292	44661323	1000	+	.	gene_id "MSTRG.89643"; transcript_id "MSTRG.89643.170"; exon_number "7";
chr19	StringTie	exon	44661740	44667321	1000	+	.	gene_id "MSTRG.89643"; transcript_id "MSTRG.89643.170"; exon_number "8";
chr19	StringTie	exon	44672596	44672964	1000	+	.	gene_id "MSTRG.89643"; transcript_id "MSTRG.89643.170"; exon_number "9";
chr19	StringTie	exon	44676271	44676421	1000	+	.	gene_id "MSTRG.89643"; transcript_id "MSTRG.89643.170"; exon_number "10";
chr19	StringTie	exon	44682567	44682620	1000	+	.	gene_id "MSTRG.89643"; transcript_id "MSTRG.89643.170"; exon_number "11";
chr19	StringTie	exon	44683437	44684537	1000	+	.	gene_id "MSTRG.89643"; transcript_id "MSTRG.89643.170"; exon_number "12";
chr19	StringTie	transcript	44643852	44681518	1000	+	.	gene_id "MSTRG.89643"; transcript_id "MSTRG.89643.171";
chr19	StringTie	exon	44643852	44644175	1000	+	.	gene_id "MSTRG.89643"; transcript_id "MSTRG.89643.171"; exon_number "1";
chr19	StringTie	exon	44647223	44647570	1000	+	.	gene_id "MSTRG.89643"; transcript_id "MSTRG.89643.171"; exon_number "2";
chr19	StringTie	exon	44649809	44650105	1000	+	.	gene_id "MSTRG.89643"; transcript_id "MSTRG.89643.171"; exon_number "3";
chr19	StringTie	exon	44653900	44654017	1000	+	.	gene_id "MSTRG.89643"; transcript_id "MSTRG.89643.171"; exon_number "4";
chr19	StringTie	exon	44657762	44657910	1000	+	.	gene_id "MSTRG.89643"; transcript_id "MSTRG.89643.171"; exon_number "5";
chr19	StringTie	exon	44658742	44658900	1000	+	.	gene_id "MSTRG.89643"; transcript_id "MSTRG.89643.171"; exon_number "6";
chr19	StringTie	exon	44661292	44661323	1000	+	.	gene_id "MSTRG.89643"; transcript_id "MSTRG.89643.171"; exon_number "7";
chr19	StringTie	exon	44661740	44667321	1000	+	.	gene_id "MSTRG.89643"; transcript_id "MSTRG.89643.171"; exon_number "8";
chr19	StringTie	exon	44671746	44672964	1000	+	.	gene_id "MSTRG.89643"; transcript_id "MSTRG.89643.171"; exon_number "9";
chr19	StringTie	exon	44676271	44676421	1000	+	.	gene_id "MSTRG.89643"; transcript_id "MSTRG.89643.171"; exon_number "10";
chr19	StringTie	exon	44680288	44680334	1000	+	.	gene_id "MSTRG.89643"; transcript_id "MSTRG.89643.171"; exon_number "11";
chr19	StringTie	exon	44681227	44681312	1000	+	.	gene_id "MSTRG.89643"; transcript_id "MSTRG.89643.171"; exon_number "12";
chr19	StringTie	exon	44681460	44681518	1000	+	.	gene_id "MSTRG.89643"; transcript_id "MSTRG.89643.171"; exon_number "13";
chr19	StringTie	transcript	44643852	44684357	1000	+	.	gene_id "MSTRG.89643"; transcript_id "MSTRG.89643.172";
chr19	StringTie	exon	44643852	44644175	1000	+	.	gene_id "MSTRG.89643"; transcript_id "MSTRG.89643.172"; exon_number "1";
chr19	StringTie	exon	44647223	44647570	1000	+	.	gene_id "MSTRG.89643"; transcript_id "MSTRG.89643.172"; exon_number "2";
chr19	StringTie	exon	44649809	44650105	1000	+	.	gene_id "MSTRG.89643"; transcript_id "MSTRG.89643.172"; exon_number "3";
chr19	StringTie	exon	44653900	44654017	1000	+	.	gene_id "MSTRG.89643"; transcript_id "MSTRG.89643.172"; exon_number "4";
chr19	StringTie	exon	44657762	44657910	1000	+	.	gene_id "MSTRG.89643"; transcript_id "MSTRG.89643.172"; exon_number "5";
chr19	StringTie	exon	44658742	44658900	1000	+	.	gene_id "MSTRG.89643"; transcript_id "MSTRG.89643.172"; exon_number "6";
chr19	StringTie	exon	44661292	44661323	1000	+	.	gene_id "MSTRG.89643"; transcript_id "MSTRG.89643.172"; exon_number "7";
chr19	StringTie	exon	44661740	44667321	1000	+	.	gene_id "MSTRG.89643"; transcript_id "MSTRG.89643.172"; exon_number "8";
chr19	StringTie	exon	44671313	44671436	1000	+	.	gene_id "MSTRG.89643"; transcript_id "MSTRG.89643.172"; exon_number "9";
chr19	StringTie	exon	44671746	44672964	1000	+	.	gene_id "MSTRG.89643"; transcript_id "MSTRG.89643.172"; exon_number "10";
chr19	StringTie	exon	44673712	44673845	1000	+	.	gene_id "MSTRG.89643"; transcript_id "MSTRG.89643.172"; exon_number "11";
chr19	StringTie	exon	44676271	44676421	1000	+	.	gene_id "MSTRG.89643"; transcript_id "MSTRG.89643.172"; exon_number "12";
chr19	StringTie	exon	44680288	44680334	1000	+	.	gene_id "MSTRG.89643"; transcript_id "MSTRG.89643.172"; exon_number "13";
chr19	StringTie	exon	44681227	44681312	1000	+	.	gene_id "MSTRG.89643"; transcript_id "MSTRG.89643.172"; exon_number "14";
chr19	StringTie	exon	44682567	44682620	1000	+	.	gene_id "MSTRG.89643"; transcript_id "MSTRG.89643.172"; exon_number "15";
chr19	StringTie	exon	44683437	44684357	1000	+	.	gene_id "MSTRG.89643"; transcript_id "MSTRG.89643.172"; exon_number "16";
chr19	StringTie	transcript	44643852	44684356	1000	+	.	gene_id "MSTRG.89643"; transcript_id "MSTRG.89643.173";
chr19	StringTie	exon	44643852	44644175	1000	+	.	gene_id "MSTRG.89643"; transcript_id "MSTRG.89643.173"; exon_number "1";
chr19	StringTie	exon	44647223	44647570	1000	+	.	gene_id "MSTRG.89643"; transcript_id "MSTRG.89643.173"; exon_number "2";
chr19	StringTie	exon	44649809	44650105	1000	+	.	gene_id "MSTRG.89643"; transcript_id "MSTRG.89643.173"; exon_number "3";
chr19	StringTie	exon	44653900	44654017	1000	+	.	gene_id "MSTRG.89643"; transcript_id "MSTRG.89643.173"; exon_number "4";
chr19	StringTie	exon	44657762	44657910	1000	+	.	gene_id "MSTRG.89643"; transcript_id "MSTRG.89643.173"; exon_number "5";
chr19	StringTie	exon	44658742	44658900	1000	+	.	gene_id "MSTRG.89643"; transcript_id "MSTRG.89643.173"; exon_number "6";
chr19	StringTie	exon	44661292	44661323	1000	+	.	gene_id "MSTRG.89643"; transcript_id "MSTRG.89643.173"; exon_number "7";
chr19	StringTie	exon	44661740	44666385	1000	+	.	gene_id "MSTRG.89643"; transcript_id "MSTRG.89643.173"; exon_number "8";
chr19	StringTie	exon	44671402	44671436	1000	+	.	gene_id "MSTRG.89643"; transcript_id "MSTRG.89643.173"; exon_number "9";
chr19	StringTie	exon	44672596	44672964	1000	+	.	gene_id "MSTRG.89643"; transcript_id "MSTRG.89643.173"; exon_number "10";
chr19	StringTie	exon	44673712	44673845	1000	+	.	gene_id "MSTRG.89643"; transcript_id "MSTRG.89643.173"; exon_number "11";
chr19	StringTie	exon	44676271	44676724	1000	+	.	gene_id "MSTRG.89643"; transcript_id "MSTRG.89643.173"; exon_number "12";
chr19	StringTie	exon	44676809	44676956	1000	+	.	gene_id "MSTRG.89643"; transcript_id "MSTRG.89643.173"; exon_number "13";
chr19	StringTie	exon	44678853	44678936	1000	+	.	gene_id "MSTRG.89643"; transcript_id "MSTRG.89643.173"; exon_number "14";
chr19	StringTie	exon	44680288	44680334	1000	+	.	gene_id "MSTRG.89643"; transcript_id "MSTRG.89643.173"; exon_number "15";
chr19	StringTie	exon	44681227	44681312	1000	+	.	gene_id "MSTRG.89643"; transcript_id "MSTRG.89643.173"; exon_number "16";
chr19	StringTie	exon	44682567	44682620	1000	+	.	gene_id "MSTRG.89643"; transcript_id "MSTRG.89643.173"; exon_number "17";
chr19	StringTie	exon	44683434	44684356	1000	+	.	gene_id "MSTRG.89643"; transcript_id "MSTRG.89643.173"; exon_number "18";
chr19	StringTie	transcript	44643852	44684537	1000	+	.	gene_id "MSTRG.89643"; transcript_id "MSTRG.89643.174";
chr19	StringTie	exon	44643852	44644175	1000	+	.	gene_id "MSTRG.89643"; transcript_id "MSTRG.89643.174"; exon_number "1";
chr19	StringTie	exon	44647223	44647570	1000	+	.	gene_id "MSTRG.89643"; transcript_id "MSTRG.89643.174"; exon_number "2";
chr19	StringTie	exon	44649809	44650105	1000	+	.	gene_id "MSTRG.89643"; transcript_id "MSTRG.89643.174"; exon_number "3";
chr19	StringTie	exon	44653900	44654017	1000	+	.	gene_id "MSTRG.89643"; transcript_id "MSTRG.89643.174"; exon_number "4";
chr19	StringTie	exon	44657762	44657910	1000	+	.	gene_id "MSTRG.89643"; transcript_id "MSTRG.89643.174"; exon_number "5";
chr19	StringTie	exon	44658742	44658900	1000	+	.	gene_id "MSTRG.89643"; transcript_id "MSTRG.89643.174"; exon_number "6";
chr19	StringTie	exon	44661292	44661323	1000	+	.	gene_id "MSTRG.89643"; transcript_id "MSTRG.89643.174"; exon_number "7";
chr19	StringTie	exon	44661740	44667321	1000	+	.	gene_id "MSTRG.89643"; transcript_id "MSTRG.89643.174"; exon_number "8";
chr19	StringTie	exon	44671307	44671436	1000	+	.	gene_id "MSTRG.89643"; transcript_id "MSTRG.89643.174"; exon_number "9";
chr19	StringTie	exon	44671746	44672964	1000	+	.	gene_id "MSTRG.89643"; transcript_id "MSTRG.89643.174"; exon_number "10";
chr19	StringTie	exon	44673712	44673845	1000	+	.	gene_id "MSTRG.89643"; transcript_id "MSTRG.89643.174"; exon_number "11";
chr19	StringTie	exon	44676271	44676724	1000	+	.	gene_id "MSTRG.89643"; transcript_id "MSTRG.89643.174"; exon_number "12";
chr19	StringTie	exon	44676809	44676956	1000	+	.	gene_id "MSTRG.89643"; transcript_id "MSTRG.89643.174"; exon_number "13";
chr19	StringTie	exon	44678853	44678936	1000	+	.	gene_id "MSTRG.89643"; transcript_id "MSTRG.89643.174"; exon_number "14";
chr19	StringTie	exon	44680288	44680334	1000	+	.	gene_id "MSTRG.89643"; transcript_id "MSTRG.89643.174"; exon_number "15";
chr19	StringTie	exon	44681227	44681312	1000	+	.	gene_id "MSTRG.89643"; transcript_id "MSTRG.89643.174"; exon_number "16";
chr19	StringTie	exon	44682567	44682620	1000	+	.	gene_id "MSTRG.89643"; transcript_id "MSTRG.89643.174"; exon_number "17";
chr19	StringTie	exon	44683437	44684537	1000	+	.	gene_id "MSTRG.89643"; transcript_id "MSTRG.89643.174"; exon_number "18";
chr19	StringTie	transcript	44643854	44681522	1000	+	.	gene_id "MSTRG.89643"; transcript_id "MSTRG.89643.175";
chr19	StringTie	exon	44643854	44644175	1000	+	.	gene_id "MSTRG.89643"; transcript_id "MSTRG.89643.175"; exon_number "1";
chr19	StringTie	exon	44647223	44647570	1000	+	.	gene_id "MSTRG.89643"; transcript_id "MSTRG.89643.175"; exon_number "2";
chr19	StringTie	exon	44649809	44650105	1000	+	.	gene_id "MSTRG.89643"; transcript_id "MSTRG.89643.175"; exon_number "3";
chr19	StringTie	exon	44653900	44654017	1000	+	.	gene_id "MSTRG.89643"; transcript_id "MSTRG.89643.175"; exon_number "4";
chr19	StringTie	exon	44657762	44658900	1000	+	.	gene_id "MSTRG.89643"; transcript_id "MSTRG.89643.175"; exon_number "5";
chr19	StringTie	exon	44661292	44661323	1000	+	.	gene_id "MSTRG.89643"; transcript_id "MSTRG.89643.175"; exon_number "6";
chr19	StringTie	exon	44661740	44667321	1000	+	.	gene_id "MSTRG.89643"; transcript_id "MSTRG.89643.175"; exon_number "7";
chr19	StringTie	exon	44672596	44672964	1000	+	.	gene_id "MSTRG.89643"; transcript_id "MSTRG.89643.175"; exon_number "8";
chr19	StringTie	exon	44676271	44676421	1000	+	.	gene_id "MSTRG.89643"; transcript_id "MSTRG.89643.175"; exon_number "9";
chr19	StringTie	exon	44680288	44680334	1000	+	.	gene_id "MSTRG.89643"; transcript_id "MSTRG.89643.175"; exon_number "10";
chr19	StringTie	exon	44681227	44681312	1000	+	.	gene_id "MSTRG.89643"; transcript_id "MSTRG.89643.175"; exon_number "11";
chr19	StringTie	exon	44681460	44681522	1000	+	.	gene_id "MSTRG.89643"; transcript_id "MSTRG.89643.175"; exon_number "12";
chr19	StringTie	transcript	44643854	44684382	1000	+	.	gene_id "MSTRG.89643"; transcript_id "MSTRG.89643.176";
chr19	StringTie	exon	44643854	44644175	1000	+	.	gene_id "MSTRG.89643"; transcript_id "MSTRG.89643.176"; exon_number "1";
chr19	StringTie	exon	44647223	44647570	1000	+	.	gene_id "MSTRG.89643"; transcript_id "MSTRG.89643.176"; exon_number "2";
chr19	StringTie	exon	44649809	44650105	1000	+	.	gene_id "MSTRG.89643"; transcript_id "MSTRG.89643.176"; exon_number "3";
chr19	StringTie	exon	44653900	44654017	1000	+	.	gene_id "MSTRG.89643"; transcript_id "MSTRG.89643.176"; exon_number "4";
chr19	StringTie	exon	44657762	44657910	1000	+	.	gene_id "MSTRG.89643"; transcript_id "MSTRG.89643.176"; exon_number "5";
chr19	StringTie	exon	44658742	44658900	1000	+	.	gene_id "MSTRG.89643"; transcript_id "MSTRG.89643.176"; exon_number "6";
chr19	StringTie	exon	44661292	44661323	1000	+	.	gene_id "MSTRG.89643"; transcript_id "MSTRG.89643.176"; exon_number "7";
chr19	StringTie	exon	44661740	44667321	1000	+	.	gene_id "MSTRG.89643"; transcript_id "MSTRG.89643.176"; exon_number "8";
chr19	StringTie	exon	44671746	44672964	1000	+	.	gene_id "MSTRG.89643"; transcript_id "MSTRG.89643.176"; exon_number "9";
chr19	StringTie	exon	44673712	44673845	1000	+	.	gene_id "MSTRG.89643"; transcript_id "MSTRG.89643.176"; exon_number "10";
chr19	StringTie	exon	44676271	44676421	1000	+	.	gene_id "MSTRG.89643"; transcript_id "MSTRG.89643.176"; exon_number "11";
chr19	StringTie	exon	44682567	44682620	1000	+	.	gene_id "MSTRG.89643"; transcript_id "MSTRG.89643.176"; exon_number "12";
chr19	StringTie	exon	44683437	44684382	1000	+	.	gene_id "MSTRG.89643"; transcript_id "MSTRG.89643.176"; exon_number "13";
chr19	StringTie	transcript	44643854	44684336	1000	+	.	gene_id "MSTRG.89643"; transcript_id "MSTRG.89643.177";
chr19	StringTie	exon	44643854	44644175	1000	+	.	gene_id "MSTRG.89643"; transcript_id "MSTRG.89643.177"; exon_number "1";
chr19	StringTie	exon	44647223	44647570	1000	+	.	gene_id "MSTRG.89643"; transcript_id "MSTRG.89643.177"; exon_number "2";
chr19	StringTie	exon	44649809	44650105	1000	+	.	gene_id "MSTRG.89643"; transcript_id "MSTRG.89643.177"; exon_number "3";
chr19	StringTie	exon	44653900	44654017	1000	+	.	gene_id "MSTRG.89643"; transcript_id "MSTRG.89643.177"; exon_number "4";
chr19	StringTie	exon	44661292	44661323	1000	+	.	gene_id "MSTRG.89643"; transcript_id "MSTRG.89643.177"; exon_number "5";
chr19	StringTie	exon	44661740	44667321	1000	+	.	gene_id "MSTRG.89643"; transcript_id "MSTRG.89643.177"; exon_number "6";
chr19	StringTie	exon	44672596	44672964	1000	+	.	gene_id "MSTRG.89643"; transcript_id "MSTRG.89643.177"; exon_number "7";
chr19	StringTie	exon	44673712	44673845	1000	+	.	gene_id "MSTRG.89643"; transcript_id "MSTRG.89643.177"; exon_number "8";
chr19	StringTie	exon	44676271	44676421	1000	+	.	gene_id "MSTRG.89643"; transcript_id "MSTRG.89643.177"; exon_number "9";
chr19	StringTie	exon	44680288	44680334	1000	+	.	gene_id "MSTRG.89643"; transcript_id "MSTRG.89643.177"; exon_number "10";
chr19	StringTie	exon	44681227	44681312	1000	+	.	gene_id "MSTRG.89643"; transcript_id "MSTRG.89643.177"; exon_number "11";
chr19	StringTie	exon	44682567	44682620	1000	+	.	gene_id "MSTRG.89643"; transcript_id "MSTRG.89643.177"; exon_number "12";
chr19	StringTie	exon	44683434	44684336	1000	+	.	gene_id "MSTRG.89643"; transcript_id "MSTRG.89643.177"; exon_number "13";
chr19	StringTie	transcript	44643854	44682620	1000	+	.	gene_id "MSTRG.89643"; transcript_id "MSTRG.89643.178";
chr19	StringTie	exon	44643854	44644175	1000	+	.	gene_id "MSTRG.89643"; transcript_id "MSTRG.89643.178"; exon_number "1";
chr19	StringTie	exon	44647223	44647570	1000	+	.	gene_id "MSTRG.89643"; transcript_id "MSTRG.89643.178"; exon_number "2";
chr19	StringTie	exon	44649809	44650105	1000	+	.	gene_id "MSTRG.89643"; transcript_id "MSTRG.89643.178"; exon_number "3";
chr19	StringTie	exon	44653900	44654017	1000	+	.	gene_id "MSTRG.89643"; transcript_id "MSTRG.89643.178"; exon_number "4";
chr19	StringTie	exon	44657762	44657910	1000	+	.	gene_id "MSTRG.89643"; transcript_id "MSTRG.89643.178"; exon_number "5";
chr19	StringTie	exon	44658742	44658900	1000	+	.	gene_id "MSTRG.89643"; transcript_id "MSTRG.89643.178"; exon_number "6";
chr19	StringTie	exon	44661292	44661323	1000	+	.	gene_id "MSTRG.89643"; transcript_id "MSTRG.89643.178"; exon_number "7";
chr19	StringTie	exon	44661740	44667321	1000	+	.	gene_id "MSTRG.89643"; transcript_id "MSTRG.89643.178"; exon_number "8";
chr19	StringTie	exon	44671890	44671986	1000	+	.	gene_id "MSTRG.89643"; transcript_id "MSTRG.89643.178"; exon_number "9";
chr19	StringTie	exon	44672596	44672964	1000	+	.	gene_id "MSTRG.89643"; transcript_id "MSTRG.89643.178"; exon_number "10";
chr19	StringTie	exon	44676271	44676421	1000	+	.	gene_id "MSTRG.89643"; transcript_id "MSTRG.89643.178"; exon_number "11";
chr19	StringTie	exon	44680288	44680334	1000	+	.	gene_id "MSTRG.89643"; transcript_id "MSTRG.89643.178"; exon_number "12";
chr19	StringTie	exon	44681227	44681312	1000	+	.	gene_id "MSTRG.89643"; transcript_id "MSTRG.89643.178"; exon_number "13";
chr19	StringTie	exon	44682567	44682620	1000	+	.	gene_id "MSTRG.89643"; transcript_id "MSTRG.89643.178"; exon_number "14";
chr19	StringTie	transcript	44643854	44684382	1000	+	.	gene_id "MSTRG.89643"; transcript_id "MSTRG.89643.179";
chr19	StringTie	exon	44643854	44644175	1000	+	.	gene_id "MSTRG.89643"; transcript_id "MSTRG.89643.179"; exon_number "1";
chr19	StringTie	exon	44647223	44647570	1000	+	.	gene_id "MSTRG.89643"; transcript_id "MSTRG.89643.179"; exon_number "2";
chr19	StringTie	exon	44649809	44650105	1000	+	.	gene_id "MSTRG.89643"; transcript_id "MSTRG.89643.179"; exon_number "3";
chr19	StringTie	exon	44653900	44654017	1000	+	.	gene_id "MSTRG.89643"; transcript_id "MSTRG.89643.179"; exon_number "4";
chr19	StringTie	exon	44657762	44657910	1000	+	.	gene_id "MSTRG.89643"; transcript_id "MSTRG.89643.179"; exon_number "5";
chr19	StringTie	exon	44658742	44658900	1000	+	.	gene_id "MSTRG.89643"; transcript_id "MSTRG.89643.179"; exon_number "6";
chr19	StringTie	exon	44661292	44661323	1000	+	.	gene_id "MSTRG.89643"; transcript_id "MSTRG.89643.179"; exon_number "7";
chr19	StringTie	exon	44661740	44667321	1000	+	.	gene_id "MSTRG.89643"; transcript_id "MSTRG.89643.179"; exon_number "8";
chr19	StringTie	exon	44671304	44673845	1000	+	.	gene_id "MSTRG.89643"; transcript_id "MSTRG.89643.179"; exon_number "9";
chr19	StringTie	exon	44676271	44676724	1000	+	.	gene_id "MSTRG.89643"; transcript_id "MSTRG.89643.179"; exon_number "10";
chr19	StringTie	exon	44676809	44676956	1000	+	.	gene_id "MSTRG.89643"; transcript_id "MSTRG.89643.179"; exon_number "11";
chr19	StringTie	exon	44680288	44680334	1000	+	.	gene_id "MSTRG.89643"; transcript_id "MSTRG.89643.179"; exon_number "12";
chr19	StringTie	exon	44681227	44682620	1000	+	.	gene_id "MSTRG.89643"; transcript_id "MSTRG.89643.179"; exon_number "13";
chr19	StringTie	exon	44683437	44684382	1000	+	.	gene_id "MSTRG.89643"; transcript_id "MSTRG.89643.179"; exon_number "14";
chr19	StringTie	transcript	44643551	44684371	1000	+	.	gene_id "MSTRG.89643"; transcript_id "MSTRG.89643.18";
chr19	StringTie	exon	44643551	44644175	1000	+	.	gene_id "MSTRG.89643"; transcript_id "MSTRG.89643.18"; exon_number "1";
chr19	StringTie	exon	44647223	44647570	1000	+	.	gene_id "MSTRG.89643"; transcript_id "MSTRG.89643.18"; exon_number "2";
chr19	StringTie	exon	44649809	44650105	1000	+	.	gene_id "MSTRG.89643"; transcript_id "MSTRG.89643.18"; exon_number "3";
chr19	StringTie	exon	44653900	44654017	1000	+	.	gene_id "MSTRG.89643"; transcript_id "MSTRG.89643.18"; exon_number "4";
chr19	StringTie	exon	44657762	44657910	1000	+	.	gene_id "MSTRG.89643"; transcript_id "MSTRG.89643.18"; exon_number "5";
chr19	StringTie	exon	44658742	44658900	1000	+	.	gene_id "MSTRG.89643"; transcript_id "MSTRG.89643.18"; exon_number "6";
chr19	StringTie	exon	44661292	44661323	1000	+	.	gene_id "MSTRG.89643"; transcript_id "MSTRG.89643.18"; exon_number "7";
chr19	StringTie	exon	44661740	44666719	1000	+	.	gene_id "MSTRG.89643"; transcript_id "MSTRG.89643.18"; exon_number "8";
chr19	StringTie	exon	44671910	44671986	1000	+	.	gene_id "MSTRG.89643"; transcript_id "MSTRG.89643.18"; exon_number "9";
chr19	StringTie	exon	44672596	44672964	1000	+	.	gene_id "MSTRG.89643"; transcript_id "MSTRG.89643.18"; exon_number "10";
chr19	StringTie	exon	44676271	44676421	1000	+	.	gene_id "MSTRG.89643"; transcript_id "MSTRG.89643.18"; exon_number "11";
chr19	StringTie	exon	44678853	44678936	1000	+	.	gene_id "MSTRG.89643"; transcript_id "MSTRG.89643.18"; exon_number "12";
chr19	StringTie	exon	44680288	44680334	1000	+	.	gene_id "MSTRG.89643"; transcript_id "MSTRG.89643.18"; exon_number "13";
chr19	StringTie	exon	44681227	44681312	1000	+	.	gene_id "MSTRG.89643"; transcript_id "MSTRG.89643.18"; exon_number "14";
chr19	StringTie	exon	44682567	44682620	1000	+	.	gene_id "MSTRG.89643"; transcript_id "MSTRG.89643.18"; exon_number "15";
chr19	StringTie	exon	44683437	44684371	1000	+	.	gene_id "MSTRG.89643"; transcript_id "MSTRG.89643.18"; exon_number "16";
chr19	StringTie	transcript	44643854	44684359	1000	+	.	gene_id "MSTRG.89643"; transcript_id "MSTRG.89643.180";
chr19	StringTie	exon	44643854	44644175	1000	+	.	gene_id "MSTRG.89643"; transcript_id "MSTRG.89643.180"; exon_number "1";
chr19	StringTie	exon	44647223	44647570	1000	+	.	gene_id "MSTRG.89643"; transcript_id "MSTRG.89643.180"; exon_number "2";
chr19	StringTie	exon	44649809	44650105	1000	+	.	gene_id "MSTRG.89643"; transcript_id "MSTRG.89643.180"; exon_number "3";
chr19	StringTie	exon	44653900	44654017	1000	+	.	gene_id "MSTRG.89643"; transcript_id "MSTRG.89643.180"; exon_number "4";
chr19	StringTie	exon	44657762	44657910	1000	+	.	gene_id "MSTRG.89643"; transcript_id "MSTRG.89643.180"; exon_number "5";
chr19	StringTie	exon	44658742	44658900	1000	+	.	gene_id "MSTRG.89643"; transcript_id "MSTRG.89643.180"; exon_number "6";
chr19	StringTie	exon	44661292	44661323	1000	+	.	gene_id "MSTRG.89643"; transcript_id "MSTRG.89643.180"; exon_number "7";
chr19	StringTie	exon	44661740	44666790	1000	+	.	gene_id "MSTRG.89643"; transcript_id "MSTRG.89643.180"; exon_number "8";
chr19	StringTie	exon	44666841	44667321	1000	+	.	gene_id "MSTRG.89643"; transcript_id "MSTRG.89643.180"; exon_number "9";
chr19	StringTie	exon	44671890	44671986	1000	+	.	gene_id "MSTRG.89643"; transcript_id "MSTRG.89643.180"; exon_number "10";
chr19	StringTie	exon	44672596	44672964	1000	+	.	gene_id "MSTRG.89643"; transcript_id "MSTRG.89643.180"; exon_number "11";
chr19	StringTie	exon	44673712	44673845	1000	+	.	gene_id "MSTRG.89643"; transcript_id "MSTRG.89643.180"; exon_number "12";
chr19	StringTie	exon	44676271	44676421	1000	+	.	gene_id "MSTRG.89643"; transcript_id "MSTRG.89643.180"; exon_number "13";
chr19	StringTie	exon	44680288	44680334	1000	+	.	gene_id "MSTRG.89643"; transcript_id "MSTRG.89643.180"; exon_number "14";
chr19	StringTie	exon	44681227	44681312	1000	+	.	gene_id "MSTRG.89643"; transcript_id "MSTRG.89643.180"; exon_number "15";
chr19	StringTie	exon	44682567	44682620	1000	+	.	gene_id "MSTRG.89643"; transcript_id "MSTRG.89643.180"; exon_number "16";
chr19	StringTie	exon	44683434	44684359	1000	+	.	gene_id "MSTRG.89643"; transcript_id "MSTRG.89643.180"; exon_number "17";
chr19	StringTie	transcript	44643855	44684357	1000	+	.	gene_id "MSTRG.89643"; transcript_id "MSTRG.89643.181";
chr19	StringTie	exon	44643855	44644175	1000	+	.	gene_id "MSTRG.89643"; transcript_id "MSTRG.89643.181"; exon_number "1";
chr19	StringTie	exon	44647223	44647570	1000	+	.	gene_id "MSTRG.89643"; transcript_id "MSTRG.89643.181"; exon_number "2";
chr19	StringTie	exon	44649809	44650105	1000	+	.	gene_id "MSTRG.89643"; transcript_id "MSTRG.89643.181"; exon_number "3";
chr19	StringTie	exon	44653900	44654017	1000	+	.	gene_id "MSTRG.89643"; transcript_id "MSTRG.89643.181"; exon_number "4";
chr19	StringTie	exon	44657762	44657910	1000	+	.	gene_id "MSTRG.89643"; transcript_id "MSTRG.89643.181"; exon_number "5";
chr19	StringTie	exon	44658742	44658900	1000	+	.	gene_id "MSTRG.89643"; transcript_id "MSTRG.89643.181"; exon_number "6";
chr19	StringTie	exon	44661292	44661323	1000	+	.	gene_id "MSTRG.89643"; transcript_id "MSTRG.89643.181"; exon_number "7";
chr19	StringTie	exon	44661740	44667321	1000	+	.	gene_id "MSTRG.89643"; transcript_id "MSTRG.89643.181"; exon_number "8";
chr19	StringTie	exon	44671304	44671436	1000	+	.	gene_id "MSTRG.89643"; transcript_id "MSTRG.89643.181"; exon_number "9";
chr19	StringTie	exon	44671746	44672964	1000	+	.	gene_id "MSTRG.89643"; transcript_id "MSTRG.89643.181"; exon_number "10";
chr19	StringTie	exon	44676271	44676724	1000	+	.	gene_id "MSTRG.89643"; transcript_id "MSTRG.89643.181"; exon_number "11";
chr19	StringTie	exon	44676809	44676956	1000	+	.	gene_id "MSTRG.89643"; transcript_id "MSTRG.89643.181"; exon_number "12";
chr19	StringTie	exon	44678853	44678936	1000	+	.	gene_id "MSTRG.89643"; transcript_id "MSTRG.89643.181"; exon_number "13";
chr19	StringTie	exon	44680288	44680334	1000	+	.	gene_id "MSTRG.89643"; transcript_id "MSTRG.89643.181"; exon_number "14";
chr19	StringTie	exon	44681227	44681312	1000	+	.	gene_id "MSTRG.89643"; transcript_id "MSTRG.89643.181"; exon_number "15";
chr19	StringTie	exon	44681460	44682620	1000	+	.	gene_id "MSTRG.89643"; transcript_id "MSTRG.89643.181"; exon_number "16";
chr19	StringTie	exon	44683437	44684357	1000	+	.	gene_id "MSTRG.89643"; transcript_id "MSTRG.89643.181"; exon_number "17";
chr19	StringTie	transcript	44643856	44684448	1000	+	.	gene_id "MSTRG.89643"; transcript_id "MSTRG.89643.182";
chr19	StringTie	exon	44643856	44644175	1000	+	.	gene_id "MSTRG.89643"; transcript_id "MSTRG.89643.182"; exon_number "1";
chr19	StringTie	exon	44647223	44647570	1000	+	.	gene_id "MSTRG.89643"; transcript_id "MSTRG.89643.182"; exon_number "2";
chr19	StringTie	exon	44649809	44650450	1000	+	.	gene_id "MSTRG.89643"; transcript_id "MSTRG.89643.182"; exon_number "3";
chr19	StringTie	exon	44653900	44654017	1000	+	.	gene_id "MSTRG.89643"; transcript_id "MSTRG.89643.182"; exon_number "4";
chr19	StringTie	exon	44657762	44657910	1000	+	.	gene_id "MSTRG.89643"; transcript_id "MSTRG.89643.182"; exon_number "5";
chr19	StringTie	exon	44661292	44661323	1000	+	.	gene_id "MSTRG.89643"; transcript_id "MSTRG.89643.182"; exon_number "6";
chr19	StringTie	exon	44661740	44667321	1000	+	.	gene_id "MSTRG.89643"; transcript_id "MSTRG.89643.182"; exon_number "7";
chr19	StringTie	exon	44671304	44671986	1000	+	.	gene_id "MSTRG.89643"; transcript_id "MSTRG.89643.182"; exon_number "8";
chr19	StringTie	exon	44672596	44672964	1000	+	.	gene_id "MSTRG.89643"; transcript_id "MSTRG.89643.182"; exon_number "9";
chr19	StringTie	exon	44673712	44673845	1000	+	.	gene_id "MSTRG.89643"; transcript_id "MSTRG.89643.182"; exon_number "10";
chr19	StringTie	exon	44676271	44676421	1000	+	.	gene_id "MSTRG.89643"; transcript_id "MSTRG.89643.182"; exon_number "11";
chr19	StringTie	exon	44678853	44678936	1000	+	.	gene_id "MSTRG.89643"; transcript_id "MSTRG.89643.182"; exon_number "12";
chr19	StringTie	exon	44680288	44680334	1000	+	.	gene_id "MSTRG.89643"; transcript_id "MSTRG.89643.182"; exon_number "13";
chr19	StringTie	exon	44681227	44681312	1000	+	.	gene_id "MSTRG.89643"; transcript_id "MSTRG.89643.182"; exon_number "14";
chr19	StringTie	exon	44682567	44682620	1000	+	.	gene_id "MSTRG.89643"; transcript_id "MSTRG.89643.182"; exon_number "15";
chr19	StringTie	exon	44683437	44684448	1000	+	.	gene_id "MSTRG.89643"; transcript_id "MSTRG.89643.182"; exon_number "16";
chr19	StringTie	transcript	44643857	44684361	1000	+	.	gene_id "MSTRG.89643"; transcript_id "MSTRG.89643.183";
chr19	StringTie	exon	44643857	44644175	1000	+	.	gene_id "MSTRG.89643"; transcript_id "MSTRG.89643.183"; exon_number "1";
chr19	StringTie	exon	44647223	44647570	1000	+	.	gene_id "MSTRG.89643"; transcript_id "MSTRG.89643.183"; exon_number "2";
chr19	StringTie	exon	44649809	44650105	1000	+	.	gene_id "MSTRG.89643"; transcript_id "MSTRG.89643.183"; exon_number "3";
chr19	StringTie	exon	44653900	44654017	1000	+	.	gene_id "MSTRG.89643"; transcript_id "MSTRG.89643.183"; exon_number "4";
chr19	StringTie	exon	44657762	44657910	1000	+	.	gene_id "MSTRG.89643"; transcript_id "MSTRG.89643.183"; exon_number "5";
chr19	StringTie	exon	44658742	44661323	1000	+	.	gene_id "MSTRG.89643"; transcript_id "MSTRG.89643.183"; exon_number "6";
chr19	StringTie	exon	44661740	44661954	1000	+	.	gene_id "MSTRG.89643"; transcript_id "MSTRG.89643.183"; exon_number "7";
chr19	StringTie	exon	44662092	44662398	1000	+	.	gene_id "MSTRG.89643"; transcript_id "MSTRG.89643.183"; exon_number "8";
chr19	StringTie	exon	44671304	44671436	1000	+	.	gene_id "MSTRG.89643"; transcript_id "MSTRG.89643.183"; exon_number "9";
chr19	StringTie	exon	44671746	44671986	1000	+	.	gene_id "MSTRG.89643"; transcript_id "MSTRG.89643.183"; exon_number "10";
chr19	StringTie	exon	44672596	44672964	1000	+	.	gene_id "MSTRG.89643"; transcript_id "MSTRG.89643.183"; exon_number "11";
chr19	StringTie	exon	44676271	44676421	1000	+	.	gene_id "MSTRG.89643"; transcript_id "MSTRG.89643.183"; exon_number "12";
chr19	StringTie	exon	44680288	44680334	1000	+	.	gene_id "MSTRG.89643"; transcript_id "MSTRG.89643.183"; exon_number "13";
chr19	StringTie	exon	44681227	44681312	1000	+	.	gene_id "MSTRG.89643"; transcript_id "MSTRG.89643.183"; exon_number "14";
chr19	StringTie	exon	44682567	44682620	1000	+	.	gene_id "MSTRG.89643"; transcript_id "MSTRG.89643.183"; exon_number "15";
chr19	StringTie	exon	44683437	44684361	1000	+	.	gene_id "MSTRG.89643"; transcript_id "MSTRG.89643.183"; exon_number "16";
chr19	StringTie	transcript	44643857	44684363	1000	+	.	gene_id "MSTRG.89643"; transcript_id "MSTRG.89643.184";
chr19	StringTie	exon	44643857	44644175	1000	+	.	gene_id "MSTRG.89643"; transcript_id "MSTRG.89643.184"; exon_number "1";
chr19	StringTie	exon	44647223	44647570	1000	+	.	gene_id "MSTRG.89643"; transcript_id "MSTRG.89643.184"; exon_number "2";
chr19	StringTie	exon	44649809	44650450	1000	+	.	gene_id "MSTRG.89643"; transcript_id "MSTRG.89643.184"; exon_number "3";
chr19	StringTie	exon	44653900	44654017	1000	+	.	gene_id "MSTRG.89643"; transcript_id "MSTRG.89643.184"; exon_number "4";
chr19	StringTie	exon	44657762	44657910	1000	+	.	gene_id "MSTRG.89643"; transcript_id "MSTRG.89643.184"; exon_number "5";
chr19	StringTie	exon	44658742	44658900	1000	+	.	gene_id "MSTRG.89643"; transcript_id "MSTRG.89643.184"; exon_number "6";
chr19	StringTie	exon	44661292	44661323	1000	+	.	gene_id "MSTRG.89643"; transcript_id "MSTRG.89643.184"; exon_number "7";
chr19	StringTie	exon	44661740	44667321	1000	+	.	gene_id "MSTRG.89643"; transcript_id "MSTRG.89643.184"; exon_number "8";
chr19	StringTie	exon	44671304	44672964	1000	+	.	gene_id "MSTRG.89643"; transcript_id "MSTRG.89643.184"; exon_number "9";
chr19	StringTie	exon	44676271	44676421	1000	+	.	gene_id "MSTRG.89643"; transcript_id "MSTRG.89643.184"; exon_number "10";
chr19	StringTie	exon	44680288	44680334	1000	+	.	gene_id "MSTRG.89643"; transcript_id "MSTRG.89643.184"; exon_number "11";
chr19	StringTie	exon	44681227	44681312	1000	+	.	gene_id "MSTRG.89643"; transcript_id "MSTRG.89643.184"; exon_number "12";
chr19	StringTie	exon	44682567	44682620	1000	+	.	gene_id "MSTRG.89643"; transcript_id "MSTRG.89643.184"; exon_number "13";
chr19	StringTie	exon	44683437	44684363	1000	+	.	gene_id "MSTRG.89643"; transcript_id "MSTRG.89643.184"; exon_number "14";
chr19	StringTie	transcript	44643857	44684363	1000	+	.	gene_id "MSTRG.89643"; transcript_id "MSTRG.89643.185";
chr19	StringTie	exon	44643857	44644175	1000	+	.	gene_id "MSTRG.89643"; transcript_id "MSTRG.89643.185"; exon_number "1";
chr19	StringTie	exon	44647223	44647570	1000	+	.	gene_id "MSTRG.89643"; transcript_id "MSTRG.89643.185"; exon_number "2";
chr19	StringTie	exon	44649809	44650450	1000	+	.	gene_id "MSTRG.89643"; transcript_id "MSTRG.89643.185"; exon_number "3";
chr19	StringTie	exon	44653900	44654017	1000	+	.	gene_id "MSTRG.89643"; transcript_id "MSTRG.89643.185"; exon_number "4";
chr19	StringTie	exon	44657762	44657910	1000	+	.	gene_id "MSTRG.89643"; transcript_id "MSTRG.89643.185"; exon_number "5";
chr19	StringTie	exon	44658742	44658900	1000	+	.	gene_id "MSTRG.89643"; transcript_id "MSTRG.89643.185"; exon_number "6";
chr19	StringTie	exon	44661292	44661323	1000	+	.	gene_id "MSTRG.89643"; transcript_id "MSTRG.89643.185"; exon_number "7";
chr19	StringTie	exon	44661740	44667321	1000	+	.	gene_id "MSTRG.89643"; transcript_id "MSTRG.89643.185"; exon_number "8";
chr19	StringTie	exon	44671746	44672964	1000	+	.	gene_id "MSTRG.89643"; transcript_id "MSTRG.89643.185"; exon_number "9";
chr19	StringTie	exon	44676271	44676421	1000	+	.	gene_id "MSTRG.89643"; transcript_id "MSTRG.89643.185"; exon_number "10";
chr19	StringTie	exon	44678853	44678936	1000	+	.	gene_id "MSTRG.89643"; transcript_id "MSTRG.89643.185"; exon_number "11";
chr19	StringTie	exon	44680288	44680334	1000	+	.	gene_id "MSTRG.89643"; transcript_id "MSTRG.89643.185"; exon_number "12";
chr19	StringTie	exon	44681227	44681522	1000	+	.	gene_id "MSTRG.89643"; transcript_id "MSTRG.89643.185"; exon_number "13";
chr19	StringTie	exon	44682567	44682620	1000	+	.	gene_id "MSTRG.89643"; transcript_id "MSTRG.89643.185"; exon_number "14";
chr19	StringTie	exon	44683437	44684363	1000	+	.	gene_id "MSTRG.89643"; transcript_id "MSTRG.89643.185"; exon_number "15";
chr19	StringTie	transcript	44643858	44684361	1000	+	.	gene_id "MSTRG.89643"; transcript_id "MSTRG.89643.186";
chr19	StringTie	exon	44643858	44644175	1000	+	.	gene_id "MSTRG.89643"; transcript_id "MSTRG.89643.186"; exon_number "1";
chr19	StringTie	exon	44647223	44647570	1000	+	.	gene_id "MSTRG.89643"; transcript_id "MSTRG.89643.186"; exon_number "2";
chr19	StringTie	exon	44649809	44650105	1000	+	.	gene_id "MSTRG.89643"; transcript_id "MSTRG.89643.186"; exon_number "3";
chr19	StringTie	exon	44653900	44654017	1000	+	.	gene_id "MSTRG.89643"; transcript_id "MSTRG.89643.186"; exon_number "4";
chr19	StringTie	exon	44661292	44661323	1000	+	.	gene_id "MSTRG.89643"; transcript_id "MSTRG.89643.186"; exon_number "5";
```
