## Additional File 7 - TCGA transcript assembly for "Widespread 3’ UTR splicing regulates expression of oncogene transcripts in sequence-dependent and independent manners": all_tissues_agg-agg-agg.gtf (part 2099 of 2216)

```
chr19	StringTie	exon	44661740	44667321	1000	+	.	gene_id "MSTRG.89643"; transcript_id "MSTRG.89643.186"; exon_number "6";
chr19	StringTie	exon	44671746	44671986	1000	+	.	gene_id "MSTRG.89643"; transcript_id "MSTRG.89643.186"; exon_number "7";
chr19	StringTie	exon	44672596	44672964	1000	+	.	gene_id "MSTRG.89643"; transcript_id "MSTRG.89643.186"; exon_number "8";
chr19	StringTie	exon	44673712	44673845	1000	+	.	gene_id "MSTRG.89643"; transcript_id "MSTRG.89643.186"; exon_number "9";
chr19	StringTie	exon	44676271	44676421	1000	+	.	gene_id "MSTRG.89643"; transcript_id "MSTRG.89643.186"; exon_number "10";
chr19	StringTie	exon	44678853	44678936	1000	+	.	gene_id "MSTRG.89643"; transcript_id "MSTRG.89643.186"; exon_number "11";
chr19	StringTie	exon	44680288	44680334	1000	+	.	gene_id "MSTRG.89643"; transcript_id "MSTRG.89643.186"; exon_number "12";
chr19	StringTie	exon	44681227	44681312	1000	+	.	gene_id "MSTRG.89643"; transcript_id "MSTRG.89643.186"; exon_number "13";
chr19	StringTie	exon	44682567	44682620	1000	+	.	gene_id "MSTRG.89643"; transcript_id "MSTRG.89643.186"; exon_number "14";
chr19	StringTie	exon	44683437	44684361	1000	+	.	gene_id "MSTRG.89643"; transcript_id "MSTRG.89643.186"; exon_number "15";
chr19	StringTie	transcript	44643860	44684363	1000	+	.	gene_id "MSTRG.89643"; transcript_id "MSTRG.89643.187";
chr19	StringTie	exon	44643860	44644175	1000	+	.	gene_id "MSTRG.89643"; transcript_id "MSTRG.89643.187"; exon_number "1";
chr19	StringTie	exon	44647223	44647570	1000	+	.	gene_id "MSTRG.89643"; transcript_id "MSTRG.89643.187"; exon_number "2";
chr19	StringTie	exon	44649809	44650105	1000	+	.	gene_id "MSTRG.89643"; transcript_id "MSTRG.89643.187"; exon_number "3";
chr19	StringTie	exon	44653900	44654017	1000	+	.	gene_id "MSTRG.89643"; transcript_id "MSTRG.89643.187"; exon_number "4";
chr19	StringTie	exon	44657762	44657910	1000	+	.	gene_id "MSTRG.89643"; transcript_id "MSTRG.89643.187"; exon_number "5";
chr19	StringTie	exon	44661292	44661323	1000	+	.	gene_id "MSTRG.89643"; transcript_id "MSTRG.89643.187"; exon_number "6";
chr19	StringTie	exon	44661740	44665188	1000	+	.	gene_id "MSTRG.89643"; transcript_id "MSTRG.89643.187"; exon_number "7";
chr19	StringTie	exon	44665410	44671436	1000	+	.	gene_id "MSTRG.89643"; transcript_id "MSTRG.89643.187"; exon_number "8";
chr19	StringTie	exon	44672596	44672964	1000	+	.	gene_id "MSTRG.89643"; transcript_id "MSTRG.89643.187"; exon_number "9";
chr19	StringTie	exon	44676271	44676421	1000	+	.	gene_id "MSTRG.89643"; transcript_id "MSTRG.89643.187"; exon_number "10";
chr19	StringTie	exon	44678853	44678936	1000	+	.	gene_id "MSTRG.89643"; transcript_id "MSTRG.89643.187"; exon_number "11";
chr19	StringTie	exon	44680288	44680334	1000	+	.	gene_id "MSTRG.89643"; transcript_id "MSTRG.89643.187"; exon_number "12";
chr19	StringTie	exon	44681227	44681312	1000	+	.	gene_id "MSTRG.89643"; transcript_id "MSTRG.89643.187"; exon_number "13";
chr19	StringTie	exon	44682567	44684363	1000	+	.	gene_id "MSTRG.89643"; transcript_id "MSTRG.89643.187"; exon_number "14";
chr19	StringTie	transcript	44643860	44684363	1000	+	.	gene_id "MSTRG.89643"; transcript_id "MSTRG.89643.188";
chr19	StringTie	exon	44643860	44644175	1000	+	.	gene_id "MSTRG.89643"; transcript_id "MSTRG.89643.188"; exon_number "1";
chr19	StringTie	exon	44647223	44647570	1000	+	.	gene_id "MSTRG.89643"; transcript_id "MSTRG.89643.188"; exon_number "2";
chr19	StringTie	exon	44649809	44650105	1000	+	.	gene_id "MSTRG.89643"; transcript_id "MSTRG.89643.188"; exon_number "3";
chr19	StringTie	exon	44653900	44654017	1000	+	.	gene_id "MSTRG.89643"; transcript_id "MSTRG.89643.188"; exon_number "4";
chr19	StringTie	exon	44657762	44657910	1000	+	.	gene_id "MSTRG.89643"; transcript_id "MSTRG.89643.188"; exon_number "5";
chr19	StringTie	exon	44661292	44661323	1000	+	.	gene_id "MSTRG.89643"; transcript_id "MSTRG.89643.188"; exon_number "6";
chr19	StringTie	exon	44661740	44667321	1000	+	.	gene_id "MSTRG.89643"; transcript_id "MSTRG.89643.188"; exon_number "7";
chr19	StringTie	exon	44671304	44672964	1000	+	.	gene_id "MSTRG.89643"; transcript_id "MSTRG.89643.188"; exon_number "8";
chr19	StringTie	exon	44676271	44676724	1000	+	.	gene_id "MSTRG.89643"; transcript_id "MSTRG.89643.188"; exon_number "9";
chr19	StringTie	exon	44676809	44676956	1000	+	.	gene_id "MSTRG.89643"; transcript_id "MSTRG.89643.188"; exon_number "10";
chr19	StringTie	exon	44678853	44678936	1000	+	.	gene_id "MSTRG.89643"; transcript_id "MSTRG.89643.188"; exon_number "11";
chr19	StringTie	exon	44680288	44680334	1000	+	.	gene_id "MSTRG.89643"; transcript_id "MSTRG.89643.188"; exon_number "12";
chr19	StringTie	exon	44681227	44681312	1000	+	.	gene_id "MSTRG.89643"; transcript_id "MSTRG.89643.188"; exon_number "13";
chr19	StringTie	exon	44682567	44682620	1000	+	.	gene_id "MSTRG.89643"; transcript_id "MSTRG.89643.188"; exon_number "14";
chr19	StringTie	exon	44683434	44684363	1000	+	.	gene_id "MSTRG.89643"; transcript_id "MSTRG.89643.188"; exon_number "15";
chr19	StringTie	transcript	44643860	44684363	1000	+	.	gene_id "MSTRG.89643"; transcript_id "MSTRG.89643.189";
chr19	StringTie	exon	44643860	44644175	1000	+	.	gene_id "MSTRG.89643"; transcript_id "MSTRG.89643.189"; exon_number "1";
chr19	StringTie	exon	44647223	44647570	1000	+	.	gene_id "MSTRG.89643"; transcript_id "MSTRG.89643.189"; exon_number "2";
chr19	StringTie	exon	44649809	44650105	1000	+	.	gene_id "MSTRG.89643"; transcript_id "MSTRG.89643.189"; exon_number "3";
chr19	StringTie	exon	44653900	44654017	1000	+	.	gene_id "MSTRG.89643"; transcript_id "MSTRG.89643.189"; exon_number "4";
chr19	StringTie	exon	44657762	44657910	1000	+	.	gene_id "MSTRG.89643"; transcript_id "MSTRG.89643.189"; exon_number "5";
chr19	StringTie	exon	44658742	44658765	1000	+	.	gene_id "MSTRG.89643"; transcript_id "MSTRG.89643.189"; exon_number "6";
chr19	StringTie	exon	44661292	44661323	1000	+	.	gene_id "MSTRG.89643"; transcript_id "MSTRG.89643.189"; exon_number "7";
chr19	StringTie	exon	44661740	44667321	1000	+	.	gene_id "MSTRG.89643"; transcript_id "MSTRG.89643.189"; exon_number "8";
chr19	StringTie	exon	44672596	44672964	1000	+	.	gene_id "MSTRG.89643"; transcript_id "MSTRG.89643.189"; exon_number "9";
chr19	StringTie	exon	44676271	44676421	1000	+	.	gene_id "MSTRG.89643"; transcript_id "MSTRG.89643.189"; exon_number "10";
chr19	StringTie	exon	44678853	44678936	1000	+	.	gene_id "MSTRG.89643"; transcript_id "MSTRG.89643.189"; exon_number "11";
chr19	StringTie	exon	44680288	44680334	1000	+	.	gene_id "MSTRG.89643"; transcript_id "MSTRG.89643.189"; exon_number "12";
chr19	StringTie	exon	44681227	44681312	1000	+	.	gene_id "MSTRG.89643"; transcript_id "MSTRG.89643.189"; exon_number "13";
chr19	StringTie	exon	44682567	44682620	1000	+	.	gene_id "MSTRG.89643"; transcript_id "MSTRG.89643.189"; exon_number "14";
chr19	StringTie	exon	44683434	44684363	1000	+	.	gene_id "MSTRG.89643"; transcript_id "MSTRG.89643.189"; exon_number "15";
chr19	StringTie	transcript	44643596	44684457	1000	+	.	gene_id "MSTRG.89643"; transcript_id "MSTRG.89643.19";
chr19	StringTie	exon	44643596	44644175	1000	+	.	gene_id "MSTRG.89643"; transcript_id "MSTRG.89643.19"; exon_number "1";
chr19	StringTie	exon	44647223	44647570	1000	+	.	gene_id "MSTRG.89643"; transcript_id "MSTRG.89643.19"; exon_number "2";
chr19	StringTie	exon	44649809	44650105	1000	+	.	gene_id "MSTRG.89643"; transcript_id "MSTRG.89643.19"; exon_number "3";
chr19	StringTie	exon	44653900	44654017	1000	+	.	gene_id "MSTRG.89643"; transcript_id "MSTRG.89643.19"; exon_number "4";
chr19	StringTie	exon	44657762	44657910	1000	+	.	gene_id "MSTRG.89643"; transcript_id "MSTRG.89643.19"; exon_number "5";
chr19	StringTie	exon	44658742	44658900	1000	+	.	gene_id "MSTRG.89643"; transcript_id "MSTRG.89643.19"; exon_number "6";
chr19	StringTie	exon	44661292	44661323	1000	+	.	gene_id "MSTRG.89643"; transcript_id "MSTRG.89643.19"; exon_number "7";
chr19	StringTie	exon	44661740	44667321	1000	+	.	gene_id "MSTRG.89643"; transcript_id "MSTRG.89643.19"; exon_number "8";
chr19	StringTie	exon	44671304	44671436	1000	+	.	gene_id "MSTRG.89643"; transcript_id "MSTRG.89643.19"; exon_number "9";
chr19	StringTie	exon	44672596	44672964	1000	+	.	gene_id "MSTRG.89643"; transcript_id "MSTRG.89643.19"; exon_number "10";
chr19	StringTie	exon	44673712	44673845	1000	+	.	gene_id "MSTRG.89643"; transcript_id "MSTRG.89643.19"; exon_number "11";
chr19	StringTie	exon	44676271	44676421	1000	+	.	gene_id "MSTRG.89643"; transcript_id "MSTRG.89643.19"; exon_number "12";
chr19	StringTie	exon	44678853	44678936	1000	+	.	gene_id "MSTRG.89643"; transcript_id "MSTRG.89643.19"; exon_number "13";
chr19	StringTie	exon	44680288	44680334	1000	+	.	gene_id "MSTRG.89643"; transcript_id "MSTRG.89643.19"; exon_number "14";
chr19	StringTie	exon	44681227	44681312	1000	+	.	gene_id "MSTRG.89643"; transcript_id "MSTRG.89643.19"; exon_number "15";
chr19	StringTie	exon	44682567	44682620	1000	+	.	gene_id "MSTRG.89643"; transcript_id "MSTRG.89643.19"; exon_number "16";
chr19	StringTie	exon	44683437	44684457	1000	+	.	gene_id "MSTRG.89643"; transcript_id "MSTRG.89643.19"; exon_number "17";
chr19	StringTie	transcript	44643860	44684363	1000	+	.	gene_id "MSTRG.89643"; transcript_id "MSTRG.89643.190";
chr19	StringTie	exon	44643860	44644175	1000	+	.	gene_id "MSTRG.89643"; transcript_id "MSTRG.89643.190"; exon_number "1";
chr19	StringTie	exon	44647223	44647570	1000	+	.	gene_id "MSTRG.89643"; transcript_id "MSTRG.89643.190"; exon_number "2";
chr19	StringTie	exon	44649809	44650105	1000	+	.	gene_id "MSTRG.89643"; transcript_id "MSTRG.89643.190"; exon_number "3";
chr19	StringTie	exon	44653900	44654017	1000	+	.	gene_id "MSTRG.89643"; transcript_id "MSTRG.89643.190"; exon_number "4";
chr19	StringTie	exon	44657762	44657910	1000	+	.	gene_id "MSTRG.89643"; transcript_id "MSTRG.89643.190"; exon_number "5";
chr19	StringTie	exon	44658742	44658900	1000	+	.	gene_id "MSTRG.89643"; transcript_id "MSTRG.89643.190"; exon_number "6";
chr19	StringTie	exon	44661292	44661323	1000	+	.	gene_id "MSTRG.89643"; transcript_id "MSTRG.89643.190"; exon_number "7";
chr19	StringTie	exon	44661740	44671436	1000	+	.	gene_id "MSTRG.89643"; transcript_id "MSTRG.89643.190"; exon_number "8";
chr19	StringTie	exon	44672596	44672964	1000	+	.	gene_id "MSTRG.89643"; transcript_id "MSTRG.89643.190"; exon_number "9";
chr19	StringTie	exon	44673712	44673845	1000	+	.	gene_id "MSTRG.89643"; transcript_id "MSTRG.89643.190"; exon_number "10";
chr19	StringTie	exon	44676271	44676421	1000	+	.	gene_id "MSTRG.89643"; transcript_id "MSTRG.89643.190"; exon_number "11";
chr19	StringTie	exon	44678853	44678936	1000	+	.	gene_id "MSTRG.89643"; transcript_id "MSTRG.89643.190"; exon_number "12";
chr19	StringTie	exon	44680288	44680334	1000	+	.	gene_id "MSTRG.89643"; transcript_id "MSTRG.89643.190"; exon_number "13";
chr19	StringTie	exon	44681227	44681312	1000	+	.	gene_id "MSTRG.89643"; transcript_id "MSTRG.89643.190"; exon_number "14";
chr19	StringTie	exon	44682567	44682620	1000	+	.	gene_id "MSTRG.89643"; transcript_id "MSTRG.89643.190"; exon_number "15";
chr19	StringTie	exon	44683434	44684363	1000	+	.	gene_id "MSTRG.89643"; transcript_id "MSTRG.89643.190"; exon_number "16";
chr19	StringTie	transcript	44643860	44684363	1000	+	.	gene_id "MSTRG.89643"; transcript_id "MSTRG.89643.191";
chr19	StringTie	exon	44643860	44644175	1000	+	.	gene_id "MSTRG.89643"; transcript_id "MSTRG.89643.191"; exon_number "1";
chr19	StringTie	exon	44647223	44647570	1000	+	.	gene_id "MSTRG.89643"; transcript_id "MSTRG.89643.191"; exon_number "2";
chr19	StringTie	exon	44649809	44650105	1000	+	.	gene_id "MSTRG.89643"; transcript_id "MSTRG.89643.191"; exon_number "3";
chr19	StringTie	exon	44653900	44654017	1000	+	.	gene_id "MSTRG.89643"; transcript_id "MSTRG.89643.191"; exon_number "4";
chr19	StringTie	exon	44657762	44657910	1000	+	.	gene_id "MSTRG.89643"; transcript_id "MSTRG.89643.191"; exon_number "5";
chr19	StringTie	exon	44658742	44658900	1000	+	.	gene_id "MSTRG.89643"; transcript_id "MSTRG.89643.191"; exon_number "6";
chr19	StringTie	exon	44661292	44661323	1000	+	.	gene_id "MSTRG.89643"; transcript_id "MSTRG.89643.191"; exon_number "7";
chr19	StringTie	exon	44661740	44670437	1000	+	.	gene_id "MSTRG.89643"; transcript_id "MSTRG.89643.191"; exon_number "8";
chr19	StringTie	exon	44670859	44671986	1000	+	.	gene_id "MSTRG.89643"; transcript_id "MSTRG.89643.191"; exon_number "9";
chr19	StringTie	exon	44672596	44672964	1000	+	.	gene_id "MSTRG.89643"; transcript_id "MSTRG.89643.191"; exon_number "10";
chr19	StringTie	exon	44676271	44676421	1000	+	.	gene_id "MSTRG.89643"; transcript_id "MSTRG.89643.191"; exon_number "11";
chr19	StringTie	exon	44678853	44678936	1000	+	.	gene_id "MSTRG.89643"; transcript_id "MSTRG.89643.191"; exon_number "12";
chr19	StringTie	exon	44680288	44680334	1000	+	.	gene_id "MSTRG.89643"; transcript_id "MSTRG.89643.191"; exon_number "13";
chr19	StringTie	exon	44681227	44681312	1000	+	.	gene_id "MSTRG.89643"; transcript_id "MSTRG.89643.191"; exon_number "14";
chr19	StringTie	exon	44682567	44682620	1000	+	.	gene_id "MSTRG.89643"; transcript_id "MSTRG.89643.191"; exon_number "15";
chr19	StringTie	exon	44683437	44684363	1000	+	.	gene_id "MSTRG.89643"; transcript_id "MSTRG.89643.191"; exon_number "16";
chr19	StringTie	transcript	44643863	44684576	1000	+	.	gene_id "MSTRG.89643"; transcript_id "MSTRG.89643.192";
chr19	StringTie	exon	44643863	44644175	1000	+	.	gene_id "MSTRG.89643"; transcript_id "MSTRG.89643.192"; exon_number "1";
chr19	StringTie	exon	44647223	44647570	1000	+	.	gene_id "MSTRG.89643"; transcript_id "MSTRG.89643.192"; exon_number "2";
chr19	StringTie	exon	44649809	44650105	1000	+	.	gene_id "MSTRG.89643"; transcript_id "MSTRG.89643.192"; exon_number "3";
chr19	StringTie	exon	44653900	44654017	1000	+	.	gene_id "MSTRG.89643"; transcript_id "MSTRG.89643.192"; exon_number "4";
chr19	StringTie	exon	44657762	44657910	1000	+	.	gene_id "MSTRG.89643"; transcript_id "MSTRG.89643.192"; exon_number "5";
chr19	StringTie	exon	44658742	44658900	1000	+	.	gene_id "MSTRG.89643"; transcript_id "MSTRG.89643.192"; exon_number "6";
chr19	StringTie	exon	44661292	44661323	1000	+	.	gene_id "MSTRG.89643"; transcript_id "MSTRG.89643.192"; exon_number "7";
chr19	StringTie	exon	44661740	44667321	1000	+	.	gene_id "MSTRG.89643"; transcript_id "MSTRG.89643.192"; exon_number "8";
chr19	StringTie	exon	44672596	44672964	1000	+	.	gene_id "MSTRG.89643"; transcript_id "MSTRG.89643.192"; exon_number "9";
chr19	StringTie	exon	44673712	44673845	1000	+	.	gene_id "MSTRG.89643"; transcript_id "MSTRG.89643.192"; exon_number "10";
chr19	StringTie	exon	44676271	44676300	1000	+	.	gene_id "MSTRG.89643"; transcript_id "MSTRG.89643.192"; exon_number "11";
chr19	StringTie	exon	44683781	44684576	1000	+	.	gene_id "MSTRG.89643"; transcript_id "MSTRG.89643.192"; exon_number "12";
chr19	StringTie	transcript	44643863	44684399	1000	+	.	gene_id "MSTRG.89643"; transcript_id "MSTRG.89643.193";
chr19	StringTie	exon	44643863	44644175	1000	+	.	gene_id "MSTRG.89643"; transcript_id "MSTRG.89643.193"; exon_number "1";
chr19	StringTie	exon	44647223	44647570	1000	+	.	gene_id "MSTRG.89643"; transcript_id "MSTRG.89643.193"; exon_number "2";
chr19	StringTie	exon	44649809	44650105	1000	+	.	gene_id "MSTRG.89643"; transcript_id "MSTRG.89643.193"; exon_number "3";
chr19	StringTie	exon	44653900	44654017	1000	+	.	gene_id "MSTRG.89643"; transcript_id "MSTRG.89643.193"; exon_number "4";
chr19	StringTie	exon	44657762	44657910	1000	+	.	gene_id "MSTRG.89643"; transcript_id "MSTRG.89643.193"; exon_number "5";
chr19	StringTie	exon	44658742	44658900	1000	+	.	gene_id "MSTRG.89643"; transcript_id "MSTRG.89643.193"; exon_number "6";
chr19	StringTie	exon	44661292	44661323	1000	+	.	gene_id "MSTRG.89643"; transcript_id "MSTRG.89643.193"; exon_number "7";
chr19	StringTie	exon	44661740	44667321	1000	+	.	gene_id "MSTRG.89643"; transcript_id "MSTRG.89643.193"; exon_number "8";
chr19	StringTie	exon	44671313	44671436	1000	+	.	gene_id "MSTRG.89643"; transcript_id "MSTRG.89643.193"; exon_number "9";
chr19	StringTie	exon	44672596	44672964	1000	+	.	gene_id "MSTRG.89643"; transcript_id "MSTRG.89643.193"; exon_number "10";
chr19	StringTie	exon	44676271	44676421	1000	+	.	gene_id "MSTRG.89643"; transcript_id "MSTRG.89643.193"; exon_number "11";
chr19	StringTie	exon	44680288	44680334	1000	+	.	gene_id "MSTRG.89643"; transcript_id "MSTRG.89643.193"; exon_number "12";
chr19	StringTie	exon	44681227	44681312	1000	+	.	gene_id "MSTRG.89643"; transcript_id "MSTRG.89643.193"; exon_number "13";
chr19	StringTie	exon	44682567	44682620	1000	+	.	gene_id "MSTRG.89643"; transcript_id "MSTRG.89643.193"; exon_number "14";
chr19	StringTie	exon	44683437	44684399	1000	+	.	gene_id "MSTRG.89643"; transcript_id "MSTRG.89643.193"; exon_number "15";
chr19	StringTie	transcript	44643863	44684479	1000	+	.	gene_id "MSTRG.89643"; transcript_id "MSTRG.89643.194";
chr19	StringTie	exon	44643863	44644175	1000	+	.	gene_id "MSTRG.89643"; transcript_id "MSTRG.89643.194"; exon_number "1";
chr19	StringTie	exon	44647223	44647570	1000	+	.	gene_id "MSTRG.89643"; transcript_id "MSTRG.89643.194"; exon_number "2";
chr19	StringTie	exon	44649809	44650105	1000	+	.	gene_id "MSTRG.89643"; transcript_id "MSTRG.89643.194"; exon_number "3";
chr19	StringTie	exon	44653900	44654017	1000	+	.	gene_id "MSTRG.89643"; transcript_id "MSTRG.89643.194"; exon_number "4";
chr19	StringTie	exon	44657762	44657910	1000	+	.	gene_id "MSTRG.89643"; transcript_id "MSTRG.89643.194"; exon_number "5";
chr19	StringTie	exon	44658742	44658900	1000	+	.	gene_id "MSTRG.89643"; transcript_id "MSTRG.89643.194"; exon_number "6";
chr19	StringTie	exon	44661292	44661323	1000	+	.	gene_id "MSTRG.89643"; transcript_id "MSTRG.89643.194"; exon_number "7";
chr19	StringTie	exon	44661740	44667321	1000	+	.	gene_id "MSTRG.89643"; transcript_id "MSTRG.89643.194"; exon_number "8";
chr19	StringTie	exon	44671746	44671986	1000	+	.	gene_id "MSTRG.89643"; transcript_id "MSTRG.89643.194"; exon_number "9";
chr19	StringTie	exon	44672596	44672964	1000	+	.	gene_id "MSTRG.89643"; transcript_id "MSTRG.89643.194"; exon_number "10";
chr19	StringTie	exon	44673712	44673845	1000	+	.	gene_id "MSTRG.89643"; transcript_id "MSTRG.89643.194"; exon_number "11";
chr19	StringTie	exon	44676271	44676724	1000	+	.	gene_id "MSTRG.89643"; transcript_id "MSTRG.89643.194"; exon_number "12";
chr19	StringTie	exon	44676809	44676956	1000	+	.	gene_id "MSTRG.89643"; transcript_id "MSTRG.89643.194"; exon_number "13";
chr19	StringTie	exon	44678853	44678936	1000	+	.	gene_id "MSTRG.89643"; transcript_id "MSTRG.89643.194"; exon_number "14";
chr19	StringTie	exon	44680288	44680334	1000	+	.	gene_id "MSTRG.89643"; transcript_id "MSTRG.89643.194"; exon_number "15";
chr19	StringTie	exon	44681227	44681312	1000	+	.	gene_id "MSTRG.89643"; transcript_id "MSTRG.89643.194"; exon_number "16";
chr19	StringTie	exon	44682567	44682620	1000	+	.	gene_id "MSTRG.89643"; transcript_id "MSTRG.89643.194"; exon_number "17";
chr19	StringTie	exon	44683434	44684479	1000	+	.	gene_id "MSTRG.89643"; transcript_id "MSTRG.89643.194"; exon_number "18";
chr19	StringTie	transcript	44643869	44663597	1000	+	.	gene_id "MSTRG.89643"; transcript_id "MSTRG.89643.195";
chr19	StringTie	exon	44643869	44644175	1000	+	.	gene_id "MSTRG.89643"; transcript_id "MSTRG.89643.195"; exon_number "1";
chr19	StringTie	exon	44647223	44647570	1000	+	.	gene_id "MSTRG.89643"; transcript_id "MSTRG.89643.195"; exon_number "2";
chr19	StringTie	exon	44649809	44650105	1000	+	.	gene_id "MSTRG.89643"; transcript_id "MSTRG.89643.195"; exon_number "3";
chr19	StringTie	exon	44653900	44653958	1000	+	.	gene_id "MSTRG.89643"; transcript_id "MSTRG.89643.195"; exon_number "4";
chr19	StringTie	exon	44663464	44663597	1000	+	.	gene_id "MSTRG.89643"; transcript_id "MSTRG.89643.195"; exon_number "5";
chr19	StringTie	transcript	44643870	44666651	1000	+	.	gene_id "MSTRG.89643"; transcript_id "MSTRG.89643.196";
chr19	StringTie	exon	44643870	44644175	1000	+	.	gene_id "MSTRG.89643"; transcript_id "MSTRG.89643.196"; exon_number "1";
chr19	StringTie	exon	44647223	44647570	1000	+	.	gene_id "MSTRG.89643"; transcript_id "MSTRG.89643.196"; exon_number "2";
chr19	StringTie	exon	44649809	44650105	1000	+	.	gene_id "MSTRG.89643"; transcript_id "MSTRG.89643.196"; exon_number "3";
chr19	StringTie	exon	44653900	44654017	1000	+	.	gene_id "MSTRG.89643"; transcript_id "MSTRG.89643.196"; exon_number "4";
chr19	StringTie	exon	44657762	44657910	1000	+	.	gene_id "MSTRG.89643"; transcript_id "MSTRG.89643.196"; exon_number "5";
chr19	StringTie	exon	44658742	44658900	1000	+	.	gene_id "MSTRG.89643"; transcript_id "MSTRG.89643.196"; exon_number "6";
chr19	StringTie	exon	44661292	44661323	1000	+	.	gene_id "MSTRG.89643"; transcript_id "MSTRG.89643.196"; exon_number "7";
chr19	StringTie	exon	44661740	44662398	1000	+	.	gene_id "MSTRG.89643"; transcript_id "MSTRG.89643.196"; exon_number "8";
chr19	StringTie	exon	44662843	44666651	1000	+	.	gene_id "MSTRG.89643"; transcript_id "MSTRG.89643.196"; exon_number "9";
chr19	StringTie	transcript	44643870	44684400	1000	+	.	gene_id "MSTRG.89643"; transcript_id "MSTRG.89643.197";
chr19	StringTie	exon	44643870	44644175	1000	+	.	gene_id "MSTRG.89643"; transcript_id "MSTRG.89643.197"; exon_number "1";
chr19	StringTie	exon	44647223	44647570	1000	+	.	gene_id "MSTRG.89643"; transcript_id "MSTRG.89643.197"; exon_number "2";
chr19	StringTie	exon	44649809	44650105	1000	+	.	gene_id "MSTRG.89643"; transcript_id "MSTRG.89643.197"; exon_number "3";
chr19	StringTie	exon	44653900	44654017	1000	+	.	gene_id "MSTRG.89643"; transcript_id "MSTRG.89643.197"; exon_number "4";
chr19	StringTie	exon	44657762	44657910	1000	+	.	gene_id "MSTRG.89643"; transcript_id "MSTRG.89643.197"; exon_number "5";
chr19	StringTie	exon	44658742	44658900	1000	+	.	gene_id "MSTRG.89643"; transcript_id "MSTRG.89643.197"; exon_number "6";
chr19	StringTie	exon	44661292	44661323	1000	+	.	gene_id "MSTRG.89643"; transcript_id "MSTRG.89643.197"; exon_number "7";
chr19	StringTie	exon	44661740	44667321	1000	+	.	gene_id "MSTRG.89643"; transcript_id "MSTRG.89643.197"; exon_number "8";
chr19	StringTie	exon	44671313	44671986	1000	+	.	gene_id "MSTRG.89643"; transcript_id "MSTRG.89643.197"; exon_number "9";
chr19	StringTie	exon	44672596	44672964	1000	+	.	gene_id "MSTRG.89643"; transcript_id "MSTRG.89643.197"; exon_number "10";
chr19	StringTie	exon	44673712	44673845	1000	+	.	gene_id "MSTRG.89643"; transcript_id "MSTRG.89643.197"; exon_number "11";
chr19	StringTie	exon	44676271	44676421	1000	+	.	gene_id "MSTRG.89643"; transcript_id "MSTRG.89643.197"; exon_number "12";
chr19	StringTie	exon	44678853	44678936	1000	+	.	gene_id "MSTRG.89643"; transcript_id "MSTRG.89643.197"; exon_number "13";
chr19	StringTie	exon	44680288	44680334	1000	+	.	gene_id "MSTRG.89643"; transcript_id "MSTRG.89643.197"; exon_number "14";
chr19	StringTie	exon	44681227	44681312	1000	+	.	gene_id "MSTRG.89643"; transcript_id "MSTRG.89643.197"; exon_number "15";
chr19	StringTie	exon	44682567	44682620	1000	+	.	gene_id "MSTRG.89643"; transcript_id "MSTRG.89643.197"; exon_number "16";
chr19	StringTie	exon	44683437	44684400	1000	+	.	gene_id "MSTRG.89643"; transcript_id "MSTRG.89643.197"; exon_number "17";
chr19	StringTie	transcript	44643879	44684360	1000	+	.	gene_id "MSTRG.89643"; transcript_id "MSTRG.89643.198";
chr19	StringTie	exon	44643879	44644175	1000	+	.	gene_id "MSTRG.89643"; transcript_id "MSTRG.89643.198"; exon_number "1";
chr19	StringTie	exon	44647223	44647570	1000	+	.	gene_id "MSTRG.89643"; transcript_id "MSTRG.89643.198"; exon_number "2";
chr19	StringTie	exon	44649809	44650105	1000	+	.	gene_id "MSTRG.89643"; transcript_id "MSTRG.89643.198"; exon_number "3";
chr19	StringTie	exon	44653900	44654017	1000	+	.	gene_id "MSTRG.89643"; transcript_id "MSTRG.89643.198"; exon_number "4";
chr19	StringTie	exon	44657762	44657910	1000	+	.	gene_id "MSTRG.89643"; transcript_id "MSTRG.89643.198"; exon_number "5";
chr19	StringTie	exon	44658742	44658900	1000	+	.	gene_id "MSTRG.89643"; transcript_id "MSTRG.89643.198"; exon_number "6";
chr19	StringTie	exon	44661292	44661323	1000	+	.	gene_id "MSTRG.89643"; transcript_id "MSTRG.89643.198"; exon_number "7";
chr19	StringTie	exon	44661740	44662398	1000	+	.	gene_id "MSTRG.89643"; transcript_id "MSTRG.89643.198"; exon_number "8";
chr19	StringTie	exon	44672596	44672964	1000	+	.	gene_id "MSTRG.89643"; transcript_id "MSTRG.89643.198"; exon_number "9";
chr19	StringTie	exon	44676271	44676421	1000	+	.	gene_id "MSTRG.89643"; transcript_id "MSTRG.89643.198"; exon_number "10";
chr19	StringTie	exon	44678853	44678936	1000	+	.	gene_id "MSTRG.89643"; transcript_id "MSTRG.89643.198"; exon_number "11";
chr19	StringTie	exon	44680288	44680334	1000	+	.	gene_id "MSTRG.89643"; transcript_id "MSTRG.89643.198"; exon_number "12";
chr19	StringTie	exon	44681227	44681312	1000	+	.	gene_id "MSTRG.89643"; transcript_id "MSTRG.89643.198"; exon_number "13";
chr19	StringTie	exon	44682567	44682620	1000	+	.	gene_id "MSTRG.89643"; transcript_id "MSTRG.89643.198"; exon_number "14";
chr19	StringTie	exon	44683437	44684360	1000	+	.	gene_id "MSTRG.89643"; transcript_id "MSTRG.89643.198"; exon_number "15";
chr19	StringTie	transcript	44643881	44684353	1000	+	.	gene_id "MSTRG.89643"; transcript_id "MSTRG.89643.199";
chr19	StringTie	exon	44643881	44644175	1000	+	.	gene_id "MSTRG.89643"; transcript_id "MSTRG.89643.199"; exon_number "1";
chr19	StringTie	exon	44647223	44647570	1000	+	.	gene_id "MSTRG.89643"; transcript_id "MSTRG.89643.199"; exon_number "2";
chr19	StringTie	exon	44649809	44650450	1000	+	.	gene_id "MSTRG.89643"; transcript_id "MSTRG.89643.199"; exon_number "3";
chr19	StringTie	exon	44653900	44657910	1000	+	.	gene_id "MSTRG.89643"; transcript_id "MSTRG.89643.199"; exon_number "4";
chr19	StringTie	exon	44658742	44658900	1000	+	.	gene_id "MSTRG.89643"; transcript_id "MSTRG.89643.199"; exon_number "5";
chr19	StringTie	exon	44661292	44661323	1000	+	.	gene_id "MSTRG.89643"; transcript_id "MSTRG.89643.199"; exon_number "6";
chr19	StringTie	exon	44661740	44667321	1000	+	.	gene_id "MSTRG.89643"; transcript_id "MSTRG.89643.199"; exon_number "7";
chr19	StringTie	exon	44672596	44672964	1000	+	.	gene_id "MSTRG.89643"; transcript_id "MSTRG.89643.199"; exon_number "8";
chr19	StringTie	exon	44676271	44676421	1000	+	.	gene_id "MSTRG.89643"; transcript_id "MSTRG.89643.199"; exon_number "9";
chr19	StringTie	exon	44680288	44680334	1000	+	.	gene_id "MSTRG.89643"; transcript_id "MSTRG.89643.199"; exon_number "10";
chr19	StringTie	exon	44681227	44681522	1000	+	.	gene_id "MSTRG.89643"; transcript_id "MSTRG.89643.199"; exon_number "11";
chr19	StringTie	exon	44682567	44682620	1000	+	.	gene_id "MSTRG.89643"; transcript_id "MSTRG.89643.199"; exon_number "12";
chr19	StringTie	exon	44683437	44684353	1000	+	.	gene_id "MSTRG.89643"; transcript_id "MSTRG.89643.199"; exon_number "13";
chr19	StringTie	transcript	44642995	44684740	1000	+	.	gene_id "MSTRG.89643"; transcript_id "MSTRG.89643.2";
chr19	StringTie	exon	44642995	44644175	1000	+	.	gene_id "MSTRG.89643"; transcript_id "MSTRG.89643.2"; exon_number "1";
chr19	StringTie	exon	44647223	44647570	1000	+	.	gene_id "MSTRG.89643"; transcript_id "MSTRG.89643.2"; exon_number "2";
chr19	StringTie	exon	44649809	44650105	1000	+	.	gene_id "MSTRG.89643"; transcript_id "MSTRG.89643.2"; exon_number "3";
chr19	StringTie	exon	44653900	44654017	1000	+	.	gene_id "MSTRG.89643"; transcript_id "MSTRG.89643.2"; exon_number "4";
chr19	StringTie	exon	44657762	44657910	1000	+	.	gene_id "MSTRG.89643"; transcript_id "MSTRG.89643.2"; exon_number "5";
chr19	StringTie	exon	44658742	44658900	1000	+	.	gene_id "MSTRG.89643"; transcript_id "MSTRG.89643.2"; exon_number "6";
chr19	StringTie	exon	44661292	44661323	1000	+	.	gene_id "MSTRG.89643"; transcript_id "MSTRG.89643.2"; exon_number "7";
chr19	StringTie	exon	44661740	44667321	1000	+	.	gene_id "MSTRG.89643"; transcript_id "MSTRG.89643.2"; exon_number "8";
chr19	StringTie	exon	44671304	44671436	1000	+	.	gene_id "MSTRG.89643"; transcript_id "MSTRG.89643.2"; exon_number "9";
chr19	StringTie	exon	44671746	44671986	1000	+	.	gene_id "MSTRG.89643"; transcript_id "MSTRG.89643.2"; exon_number "10";
chr19	StringTie	exon	44672596	44672964	1000	+	.	gene_id "MSTRG.89643"; transcript_id "MSTRG.89643.2"; exon_number "11";
chr19	StringTie	exon	44673712	44673845	1000	+	.	gene_id "MSTRG.89643"; transcript_id "MSTRG.89643.2"; exon_number "12";
chr19	StringTie	exon	44676271	44676421	1000	+	.	gene_id "MSTRG.89643"; transcript_id "MSTRG.89643.2"; exon_number "13";
chr19	StringTie	exon	44680288	44680334	1000	+	.	gene_id "MSTRG.89643"; transcript_id "MSTRG.89643.2"; exon_number "14";
chr19	StringTie	exon	44681227	44681312	1000	+	.	gene_id "MSTRG.89643"; transcript_id "MSTRG.89643.2"; exon_number "15";
chr19	StringTie	exon	44682567	44682620	1000	+	.	gene_id "MSTRG.89643"; transcript_id "MSTRG.89643.2"; exon_number "16";
chr19	StringTie	exon	44683437	44684740	1000	+	.	gene_id "MSTRG.89643"; transcript_id "MSTRG.89643.2"; exon_number "17";
chr19	StringTie	transcript	44643617	44687119	1000	+	.	gene_id "MSTRG.89643"; transcript_id "MSTRG.89643.20";
chr19	StringTie	exon	44643617	44644175	1000	+	.	gene_id "MSTRG.89643"; transcript_id "MSTRG.89643.20"; exon_number "1";
chr19	StringTie	exon	44647223	44647570	1000	+	.	gene_id "MSTRG.89643"; transcript_id "MSTRG.89643.20"; exon_number "2";
chr19	StringTie	exon	44649809	44650105	1000	+	.	gene_id "MSTRG.89643"; transcript_id "MSTRG.89643.20"; exon_number "3";
chr19	StringTie	exon	44653900	44654017	1000	+	.	gene_id "MSTRG.89643"; transcript_id "MSTRG.89643.20"; exon_number "4";
chr19	StringTie	exon	44657762	44657910	1000	+	.	gene_id "MSTRG.89643"; transcript_id "MSTRG.89643.20"; exon_number "5";
chr19	StringTie	exon	44658742	44658900	1000	+	.	gene_id "MSTRG.89643"; transcript_id "MSTRG.89643.20"; exon_number "6";
chr19	StringTie	exon	44661292	44661323	1000	+	.	gene_id "MSTRG.89643"; transcript_id "MSTRG.89643.20"; exon_number "7";
chr19	StringTie	exon	44661740	44667321	1000	+	.	gene_id "MSTRG.89643"; transcript_id "MSTRG.89643.20"; exon_number "8";
chr19	StringTie	exon	44671304	44671436	1000	+	.	gene_id "MSTRG.89643"; transcript_id "MSTRG.89643.20"; exon_number "9";
chr19	StringTie	exon	44671746	44672964	1000	+	.	gene_id "MSTRG.89643"; transcript_id "MSTRG.89643.20"; exon_number "10";
chr19	StringTie	exon	44673712	44673845	1000	+	.	gene_id "MSTRG.89643"; transcript_id "MSTRG.89643.20"; exon_number "11";
chr19	StringTie	exon	44676271	44676421	1000	+	.	gene_id "MSTRG.89643"; transcript_id "MSTRG.89643.20"; exon_number "12";
chr19	StringTie	exon	44680288	44680334	1000	+	.	gene_id "MSTRG.89643"; transcript_id "MSTRG.89643.20"; exon_number "13";
chr19	StringTie	exon	44681227	44681312	1000	+	.	gene_id "MSTRG.89643"; transcript_id "MSTRG.89643.20"; exon_number "14";
chr19	StringTie	exon	44682567	44682620	1000	+	.	gene_id "MSTRG.89643"; transcript_id "MSTRG.89643.20"; exon_number "15";
chr19	StringTie	exon	44683434	44686230	1000	+	.	gene_id "MSTRG.89643"; transcript_id "MSTRG.89643.20"; exon_number "16";
chr19	StringTie	exon	44686923	44687119	1000	+	.	gene_id "MSTRG.89643"; transcript_id "MSTRG.89643.20"; exon_number "17";
chr19	StringTie	transcript	44643885	44684200	1000	+	.	gene_id "MSTRG.89643"; transcript_id "MSTRG.89643.200";
chr19	StringTie	exon	44643885	44644175	1000	+	.	gene_id "MSTRG.89643"; transcript_id "MSTRG.89643.200"; exon_number "1";
chr19	StringTie	exon	44647223	44647570	1000	+	.	gene_id "MSTRG.89643"; transcript_id "MSTRG.89643.200"; exon_number "2";
chr19	StringTie	exon	44649809	44649857	1000	+	.	gene_id "MSTRG.89643"; transcript_id "MSTRG.89643.200"; exon_number "3";
chr19	StringTie	exon	44663464	44666872	1000	+	.	gene_id "MSTRG.89643"; transcript_id "MSTRG.89643.200"; exon_number "4";
chr19	StringTie	exon	44683985	44684200	1000	+	.	gene_id "MSTRG.89643"; transcript_id "MSTRG.89643.200"; exon_number "5";
chr19	StringTie	transcript	44643890	44684418	1000	+	.	gene_id "MSTRG.89643"; transcript_id "MSTRG.89643.201";
chr19	StringTie	exon	44643890	44644175	1000	+	.	gene_id "MSTRG.89643"; transcript_id "MSTRG.89643.201"; exon_number "1";
chr19	StringTie	exon	44647223	44647570	1000	+	.	gene_id "MSTRG.89643"; transcript_id "MSTRG.89643.201"; exon_number "2";
chr19	StringTie	exon	44649809	44650105	1000	+	.	gene_id "MSTRG.89643"; transcript_id "MSTRG.89643.201"; exon_number "3";
chr19	StringTie	exon	44653900	44654017	1000	+	.	gene_id "MSTRG.89643"; transcript_id "MSTRG.89643.201"; exon_number "4";
chr19	StringTie	exon	44657799	44657910	1000	+	.	gene_id "MSTRG.89643"; transcript_id "MSTRG.89643.201"; exon_number "5";
chr19	StringTie	exon	44658742	44658900	1000	+	.	gene_id "MSTRG.89643"; transcript_id "MSTRG.89643.201"; exon_number "6";
chr19	StringTie	exon	44661292	44661323	1000	+	.	gene_id "MSTRG.89643"; transcript_id "MSTRG.89643.201"; exon_number "7";
chr19	StringTie	exon	44661740	44667321	1000	+	.	gene_id "MSTRG.89643"; transcript_id "MSTRG.89643.201"; exon_number "8";
chr19	StringTie	exon	44671304	44671986	1000	+	.	gene_id "MSTRG.89643"; transcript_id "MSTRG.89643.201"; exon_number "9";
chr19	StringTie	exon	44672596	44672964	1000	+	.	gene_id "MSTRG.89643"; transcript_id "MSTRG.89643.201"; exon_number "10";
chr19	StringTie	exon	44673712	44673845	1000	+	.	gene_id "MSTRG.89643"; transcript_id "MSTRG.89643.201"; exon_number "11";
chr19	StringTie	exon	44676271	44676421	1000	+	.	gene_id "MSTRG.89643"; transcript_id "MSTRG.89643.201"; exon_number "12";
chr19	StringTie	exon	44678853	44678936	1000	+	.	gene_id "MSTRG.89643"; transcript_id "MSTRG.89643.201"; exon_number "13";
chr19	StringTie	exon	44680288	44680334	1000	+	.	gene_id "MSTRG.89643"; transcript_id "MSTRG.89643.201"; exon_number "14";
chr19	StringTie	exon	44681227	44681312	1000	+	.	gene_id "MSTRG.89643"; transcript_id "MSTRG.89643.201"; exon_number "15";
chr19	StringTie	exon	44682567	44682620	1000	+	.	gene_id "MSTRG.89643"; transcript_id "MSTRG.89643.201"; exon_number "16";
chr19	StringTie	exon	44683437	44684418	1000	+	.	gene_id "MSTRG.89643"; transcript_id "MSTRG.89643.201"; exon_number "17";
chr19	StringTie	transcript	44643892	44684336	1000	+	.	gene_id "MSTRG.89643"; transcript_id "MSTRG.89643.202";
chr19	StringTie	exon	44643892	44644175	1000	+	.	gene_id "MSTRG.89643"; transcript_id "MSTRG.89643.202"; exon_number "1";
chr19	StringTie	exon	44647223	44647570	1000	+	.	gene_id "MSTRG.89643"; transcript_id "MSTRG.89643.202"; exon_number "2";
chr19	StringTie	exon	44649809	44650105	1000	+	.	gene_id "MSTRG.89643"; transcript_id "MSTRG.89643.202"; exon_number "3";
chr19	StringTie	exon	44653900	44654017	1000	+	.	gene_id "MSTRG.89643"; transcript_id "MSTRG.89643.202"; exon_number "4";
chr19	StringTie	exon	44657762	44657910	1000	+	.	gene_id "MSTRG.89643"; transcript_id "MSTRG.89643.202"; exon_number "5";
chr19	StringTie	exon	44658742	44658900	1000	+	.	gene_id "MSTRG.89643"; transcript_id "MSTRG.89643.202"; exon_number "6";
chr19	StringTie	exon	44661292	44661323	1000	+	.	gene_id "MSTRG.89643"; transcript_id "MSTRG.89643.202"; exon_number "7";
chr19	StringTie	exon	44661740	44667321	1000	+	.	gene_id "MSTRG.89643"; transcript_id "MSTRG.89643.202"; exon_number "8";
chr19	StringTie	exon	44672596	44672964	1000	+	.	gene_id "MSTRG.89643"; transcript_id "MSTRG.89643.202"; exon_number "9";
chr19	StringTie	exon	44673712	44673845	1000	+	.	gene_id "MSTRG.89643"; transcript_id "MSTRG.89643.202"; exon_number "10";
chr19	StringTie	exon	44680288	44680334	1000	+	.	gene_id "MSTRG.89643"; transcript_id "MSTRG.89643.202"; exon_number "11";
chr19	StringTie	exon	44681227	44681312	1000	+	.	gene_id "MSTRG.89643"; transcript_id "MSTRG.89643.202"; exon_number "12";
chr19	StringTie	exon	44682567	44682620	1000	+	.	gene_id "MSTRG.89643"; transcript_id "MSTRG.89643.202"; exon_number "13";
chr19	StringTie	exon	44683437	44684336	1000	+	.	gene_id "MSTRG.89643"; transcript_id "MSTRG.89643.202"; exon_number "14";
chr19	StringTie	transcript	44643910	44684349	1000	+	.	gene_id "MSTRG.89643"; transcript_id "MSTRG.89643.203";
chr19	StringTie	exon	44643910	44644175	1000	+	.	gene_id "MSTRG.89643"; transcript_id "MSTRG.89643.203"; exon_number "1";
chr19	StringTie	exon	44647223	44647570	1000	+	.	gene_id "MSTRG.89643"; transcript_id "MSTRG.89643.203"; exon_number "2";
chr19	StringTie	exon	44649809	44650105	1000	+	.	gene_id "MSTRG.89643"; transcript_id "MSTRG.89643.203"; exon_number "3";
chr19	StringTie	exon	44653900	44654017	1000	+	.	gene_id "MSTRG.89643"; transcript_id "MSTRG.89643.203"; exon_number "4";
chr19	StringTie	exon	44657762	44657910	1000	+	.	gene_id "MSTRG.89643"; transcript_id "MSTRG.89643.203"; exon_number "5";
chr19	StringTie	exon	44658742	44658765	1000	+	.	gene_id "MSTRG.89643"; transcript_id "MSTRG.89643.203"; exon_number "6";
chr19	StringTie	exon	44661292	44661323	1000	+	.	gene_id "MSTRG.89643"; transcript_id "MSTRG.89643.203"; exon_number "7";
chr19	StringTie	exon	44661740	44667321	1000	+	.	gene_id "MSTRG.89643"; transcript_id "MSTRG.89643.203"; exon_number "8";
chr19	StringTie	exon	44671167	44672964	1000	+	.	gene_id "MSTRG.89643"; transcript_id "MSTRG.89643.203"; exon_number "9";
chr19	StringTie	exon	44676271	44676421	1000	+	.	gene_id "MSTRG.89643"; transcript_id "MSTRG.89643.203"; exon_number "10";
chr19	StringTie	exon	44678853	44678936	1000	+	.	gene_id "MSTRG.89643"; transcript_id "MSTRG.89643.203"; exon_number "11";
chr19	StringTie	exon	44680288	44680334	1000	+	.	gene_id "MSTRG.89643"; transcript_id "MSTRG.89643.203"; exon_number "12";
chr19	StringTie	exon	44681227	44681312	1000	+	.	gene_id "MSTRG.89643"; transcript_id "MSTRG.89643.203"; exon_number "13";
chr19	StringTie	exon	44682567	44682620	1000	+	.	gene_id "MSTRG.89643"; transcript_id "MSTRG.89643.203"; exon_number "14";
chr19	StringTie	exon	44683437	44684349	1000	+	.	gene_id "MSTRG.89643"; transcript_id "MSTRG.89643.203"; exon_number "15";
chr19	StringTie	transcript	44643910	44684371	1000	+	.	gene_id "MSTRG.89643"; transcript_id "MSTRG.89643.204";
chr19	StringTie	exon	44643910	44644175	1000	+	.	gene_id "MSTRG.89643"; transcript_id "MSTRG.89643.204"; exon_number "1";
chr19	StringTie	exon	44647223	44647570	1000	+	.	gene_id "MSTRG.89643"; transcript_id "MSTRG.89643.204"; exon_number "2";
chr19	StringTie	exon	44649809	44650105	1000	+	.	gene_id "MSTRG.89643"; transcript_id "MSTRG.89643.204"; exon_number "3";
chr19	StringTie	exon	44653900	44654017	1000	+	.	gene_id "MSTRG.89643"; transcript_id "MSTRG.89643.204"; exon_number "4";
chr19	StringTie	exon	44657762	44657910	1000	+	.	gene_id "MSTRG.89643"; transcript_id "MSTRG.89643.204"; exon_number "5";
chr19	StringTie	exon	44658742	44658765	1000	+	.	gene_id "MSTRG.89643"; transcript_id "MSTRG.89643.204"; exon_number "6";
chr19	StringTie	exon	44661292	44661323	1000	+	.	gene_id "MSTRG.89643"; transcript_id "MSTRG.89643.204"; exon_number "7";
chr19	StringTie	exon	44661740	44667321	1000	+	.	gene_id "MSTRG.89643"; transcript_id "MSTRG.89643.204"; exon_number "8";
chr19	StringTie	exon	44671746	44671986	1000	+	.	gene_id "MSTRG.89643"; transcript_id "MSTRG.89643.204"; exon_number "9";
chr19	StringTie	exon	44672596	44672964	1000	+	.	gene_id "MSTRG.89643"; transcript_id "MSTRG.89643.204"; exon_number "10";
chr19	StringTie	exon	44676271	44676421	1000	+	.	gene_id "MSTRG.89643"; transcript_id "MSTRG.89643.204"; exon_number "11";
chr19	StringTie	exon	44680288	44680334	1000	+	.	gene_id "MSTRG.89643"; transcript_id "MSTRG.89643.204"; exon_number "12";
chr19	StringTie	exon	44681227	44681312	1000	+	.	gene_id "MSTRG.89643"; transcript_id "MSTRG.89643.204"; exon_number "13";
chr19	StringTie	exon	44682567	44682620	1000	+	.	gene_id "MSTRG.89643"; transcript_id "MSTRG.89643.204"; exon_number "14";
chr19	StringTie	exon	44683437	44684371	1000	+	.	gene_id "MSTRG.89643"; transcript_id "MSTRG.89643.204"; exon_number "15";
chr19	StringTie	transcript	44643910	44684356	1000	+	.	gene_id "MSTRG.89643"; transcript_id "MSTRG.89643.205";
chr19	StringTie	exon	44643910	44644175	1000	+	.	gene_id "MSTRG.89643"; transcript_id "MSTRG.89643.205"; exon_number "1";
chr19	StringTie	exon	44647223	44647570	1000	+	.	gene_id "MSTRG.89643"; transcript_id "MSTRG.89643.205"; exon_number "2";
chr19	StringTie	exon	44649809	44650105	1000	+	.	gene_id "MSTRG.89643"; transcript_id "MSTRG.89643.205"; exon_number "3";
chr19	StringTie	exon	44653900	44654017	1000	+	.	gene_id "MSTRG.89643"; transcript_id "MSTRG.89643.205"; exon_number "4";
chr19	StringTie	exon	44657762	44657910	1000	+	.	gene_id "MSTRG.89643"; transcript_id "MSTRG.89643.205"; exon_number "5";
chr19	StringTie	exon	44658742	44658765	1000	+	.	gene_id "MSTRG.89643"; transcript_id "MSTRG.89643.205"; exon_number "6";
chr19	StringTie	exon	44661292	44661323	1000	+	.	gene_id "MSTRG.89643"; transcript_id "MSTRG.89643.205"; exon_number "7";
chr19	StringTie	exon	44661740	44667321	1000	+	.	gene_id "MSTRG.89643"; transcript_id "MSTRG.89643.205"; exon_number "8";
chr19	StringTie	exon	44671746	44671986	1000	+	.	gene_id "MSTRG.89643"; transcript_id "MSTRG.89643.205"; exon_number "9";
chr19	StringTie	exon	44672596	44672964	1000	+	.	gene_id "MSTRG.89643"; transcript_id "MSTRG.89643.205"; exon_number "10";
chr19	StringTie	exon	44676271	44676421	1000	+	.	gene_id "MSTRG.89643"; transcript_id "MSTRG.89643.205"; exon_number "11";
chr19	StringTie	exon	44678853	44678936	1000	+	.	gene_id "MSTRG.89643"; transcript_id "MSTRG.89643.205"; exon_number "12";
chr19	StringTie	exon	44680288	44680334	1000	+	.	gene_id "MSTRG.89643"; transcript_id "MSTRG.89643.205"; exon_number "13";
chr19	StringTie	exon	44681227	44681312	1000	+	.	gene_id "MSTRG.89643"; transcript_id "MSTRG.89643.205"; exon_number "14";
chr19	StringTie	exon	44682567	44682620	1000	+	.	gene_id "MSTRG.89643"; transcript_id "MSTRG.89643.205"; exon_number "15";
chr19	StringTie	exon	44683437	44684356	1000	+	.	gene_id "MSTRG.89643"; transcript_id "MSTRG.89643.205"; exon_number "16";
chr19	StringTie	transcript	44643914	44684359	1000	+	.	gene_id "MSTRG.89643"; transcript_id "MSTRG.89643.207";
chr19	StringTie	exon	44643914	44644175	1000	+	.	gene_id "MSTRG.89643"; transcript_id "MSTRG.89643.207"; exon_number "1";
chr19	StringTie	exon	44647300	44647570	1000	+	.	gene_id "MSTRG.89643"; transcript_id "MSTRG.89643.207"; exon_number "2";
chr19	StringTie	exon	44649809	44650105	1000	+	.	gene_id "MSTRG.89643"; transcript_id "MSTRG.89643.207"; exon_number "3";
chr19	StringTie	exon	44653900	44654017	1000	+	.	gene_id "MSTRG.89643"; transcript_id "MSTRG.89643.207"; exon_number "4";
chr19	StringTie	exon	44657762	44657910	1000	+	.	gene_id "MSTRG.89643"; transcript_id "MSTRG.89643.207"; exon_number "5";
chr19	StringTie	exon	44658742	44658900	1000	+	.	gene_id "MSTRG.89643"; transcript_id "MSTRG.89643.207"; exon_number "6";
chr19	StringTie	exon	44661292	44661323	1000	+	.	gene_id "MSTRG.89643"; transcript_id "MSTRG.89643.207"; exon_number "7";
chr19	StringTie	exon	44661740	44667321	1000	+	.	gene_id "MSTRG.89643"; transcript_id "MSTRG.89643.207"; exon_number "8";
chr19	StringTie	exon	44671746	44672964	1000	+	.	gene_id "MSTRG.89643"; transcript_id "MSTRG.89643.207"; exon_number "9";
chr19	StringTie	exon	44676271	44676421	1000	+	.	gene_id "MSTRG.89643"; transcript_id "MSTRG.89643.207"; exon_number "10";
chr19	StringTie	exon	44680288	44680334	1000	+	.	gene_id "MSTRG.89643"; transcript_id "MSTRG.89643.207"; exon_number "11";
chr19	StringTie	exon	44681227	44681312	1000	+	.	gene_id "MSTRG.89643"; transcript_id "MSTRG.89643.207"; exon_number "12";
chr19	StringTie	exon	44682567	44682620	1000	+	.	gene_id "MSTRG.89643"; transcript_id "MSTRG.89643.207"; exon_number "13";
chr19	StringTie	exon	44683434	44684359	1000	+	.	gene_id "MSTRG.89643"; transcript_id "MSTRG.89643.207"; exon_number "14";
chr19	StringTie	transcript	44643914	44684371	1000	+	.	gene_id "MSTRG.89643"; transcript_id "MSTRG.89643.208";
chr19	StringTie	exon	44643914	44644175	1000	+	.	gene_id "MSTRG.89643"; transcript_id "MSTRG.89643.208"; exon_number "1";
chr19	StringTie	exon	44647300	44647570	1000	+	.	gene_id "MSTRG.89643"; transcript_id "MSTRG.89643.208"; exon_number "2";
chr19	StringTie	exon	44649809	44650105	1000	+	.	gene_id "MSTRG.89643"; transcript_id "MSTRG.89643.208"; exon_number "3";
chr19	StringTie	exon	44653900	44654017	1000	+	.	gene_id "MSTRG.89643"; transcript_id "MSTRG.89643.208"; exon_number "4";
chr19	StringTie	exon	44657762	44657910	1000	+	.	gene_id "MSTRG.89643"; transcript_id "MSTRG.89643.208"; exon_number "5";
chr19	StringTie	exon	44658742	44658900	1000	+	.	gene_id "MSTRG.89643"; transcript_id "MSTRG.89643.208"; exon_number "6";
chr19	StringTie	exon	44661292	44661323	1000	+	.	gene_id "MSTRG.89643"; transcript_id "MSTRG.89643.208"; exon_number "7";
chr19	StringTie	exon	44661740	44667321	1000	+	.	gene_id "MSTRG.89643"; transcript_id "MSTRG.89643.208"; exon_number "8";
chr19	StringTie	exon	44672596	44672964	1000	+	.	gene_id "MSTRG.89643"; transcript_id "MSTRG.89643.208"; exon_number "9";
chr19	StringTie	exon	44676271	44676421	1000	+	.	gene_id "MSTRG.89643"; transcript_id "MSTRG.89643.208"; exon_number "10";
chr19	StringTie	exon	44680288	44680334	1000	+	.	gene_id "MSTRG.89643"; transcript_id "MSTRG.89643.208"; exon_number "11";
chr19	StringTie	exon	44681227	44681312	1000	+	.	gene_id "MSTRG.89643"; transcript_id "MSTRG.89643.208"; exon_number "12";
chr19	StringTie	exon	44682567	44682620	1000	+	.	gene_id "MSTRG.89643"; transcript_id "MSTRG.89643.208"; exon_number "13";
chr19	StringTie	exon	44683434	44684371	1000	+	.	gene_id "MSTRG.89643"; transcript_id "MSTRG.89643.208"; exon_number "14";
chr19	StringTie	transcript	44643914	44684357	1000	+	.	gene_id "MSTRG.89643"; transcript_id "MSTRG.89643.209";
chr19	StringTie	exon	44643914	44644175	1000	+	.	gene_id "MSTRG.89643"; transcript_id "MSTRG.89643.209"; exon_number "1";
chr19	StringTie	exon	44647300	44647570	1000	+	.	gene_id "MSTRG.89643"; transcript_id "MSTRG.89643.209"; exon_number "2";
chr19	StringTie	exon	44649809	44650105	1000	+	.	gene_id "MSTRG.89643"; transcript_id "MSTRG.89643.209"; exon_number "3";
chr19	StringTie	exon	44653900	44654017	1000	+	.	gene_id "MSTRG.89643"; transcript_id "MSTRG.89643.209"; exon_number "4";
chr19	StringTie	exon	44657762	44657910	1000	+	.	gene_id "MSTRG.89643"; transcript_id "MSTRG.89643.209"; exon_number "5";
chr19	StringTie	exon	44658742	44658900	1000	+	.	gene_id "MSTRG.89643"; transcript_id "MSTRG.89643.209"; exon_number "6";
chr19	StringTie	exon	44661292	44661323	1000	+	.	gene_id "MSTRG.89643"; transcript_id "MSTRG.89643.209"; exon_number "7";
chr19	StringTie	exon	44661740	44667321	1000	+	.	gene_id "MSTRG.89643"; transcript_id "MSTRG.89643.209"; exon_number "8";
chr19	StringTie	exon	44671746	44672964	1000	+	.	gene_id "MSTRG.89643"; transcript_id "MSTRG.89643.209"; exon_number "9";
chr19	StringTie	exon	44673712	44673845	1000	+	.	gene_id "MSTRG.89643"; transcript_id "MSTRG.89643.209"; exon_number "10";
chr19	StringTie	exon	44676271	44676421	1000	+	.	gene_id "MSTRG.89643"; transcript_id "MSTRG.89643.209"; exon_number "11";
chr19	StringTie	exon	44680288	44680334	1000	+	.	gene_id "MSTRG.89643"; transcript_id "MSTRG.89643.209"; exon_number "12";
chr19	StringTie	exon	44681227	44681312	1000	+	.	gene_id "MSTRG.89643"; transcript_id "MSTRG.89643.209"; exon_number "13";
chr19	StringTie	exon	44682567	44682620	1000	+	.	gene_id "MSTRG.89643"; transcript_id "MSTRG.89643.209"; exon_number "14";
chr19	StringTie	exon	44683437	44684357	1000	+	.	gene_id "MSTRG.89643"; transcript_id "MSTRG.89643.209"; exon_number "15";
chr19	StringTie	transcript	44643618	44690552	1000	+	.	gene_id "MSTRG.89643"; transcript_id "MSTRG.89643.21";
chr19	StringTie	exon	44643618	44644175	1000	+	.	gene_id "MSTRG.89643"; transcript_id "MSTRG.89643.21"; exon_number "1";
chr19	StringTie	exon	44647223	44647570	1000	+	.	gene_id "MSTRG.89643"; transcript_id "MSTRG.89643.21"; exon_number "2";
chr19	StringTie	exon	44649809	44650105	1000	+	.	gene_id "MSTRG.89643"; transcript_id "MSTRG.89643.21"; exon_number "3";
chr19	StringTie	exon	44653900	44654017	1000	+	.	gene_id "MSTRG.89643"; transcript_id "MSTRG.89643.21"; exon_number "4";
chr19	StringTie	exon	44657762	44657910	1000	+	.	gene_id "MSTRG.89643"; transcript_id "MSTRG.89643.21"; exon_number "5";
chr19	StringTie	exon	44658742	44658900	1000	+	.	gene_id "MSTRG.89643"; transcript_id "MSTRG.89643.21"; exon_number "6";
chr19	StringTie	exon	44661292	44661323	1000	+	.	gene_id "MSTRG.89643"; transcript_id "MSTRG.89643.21"; exon_number "7";
chr19	StringTie	exon	44661740	44667321	1000	+	.	gene_id "MSTRG.89643"; transcript_id "MSTRG.89643.21"; exon_number "8";
chr19	StringTie	exon	44671746	44672964	1000	+	.	gene_id "MSTRG.89643"; transcript_id "MSTRG.89643.21"; exon_number "9";
chr19	StringTie	exon	44676271	44676421	1000	+	.	gene_id "MSTRG.89643"; transcript_id "MSTRG.89643.21"; exon_number "10";
chr19	StringTie	exon	44680288	44680334	1000	+	.	gene_id "MSTRG.89643"; transcript_id "MSTRG.89643.21"; exon_number "11";
chr19	StringTie	exon	44681227	44681312	1000	+	.	gene_id "MSTRG.89643"; transcript_id "MSTRG.89643.21"; exon_number "12";
chr19	StringTie	exon	44682567	44682620	1000	+	.	gene_id "MSTRG.89643"; transcript_id "MSTRG.89643.21"; exon_number "13";
chr19	StringTie	exon	44683437	44685483	1000	+	.	gene_id "MSTRG.89643"; transcript_id "MSTRG.89643.21"; exon_number "14";
chr19	StringTie	exon	44686056	44686230	1000	+	.	gene_id "MSTRG.89643"; transcript_id "MSTRG.89643.21"; exon_number "15";
chr19	StringTie	exon	44686843	44690552	1000	+	.	gene_id "MSTRG.89643"; transcript_id "MSTRG.89643.21"; exon_number "16";
chr19	StringTie	transcript	44643914	44684357	1000	+	.	gene_id "MSTRG.89643"; transcript_id "MSTRG.89643.210";
chr19	StringTie	exon	44643914	44644175	1000	+	.	gene_id "MSTRG.89643"; transcript_id "MSTRG.89643.210"; exon_number "1";
chr19	StringTie	exon	44647300	44647570	1000	+	.	gene_id "MSTRG.89643"; transcript_id "MSTRG.89643.210"; exon_number "2";
chr19	StringTie	exon	44649809	44650105	1000	+	.	gene_id "MSTRG.89643"; transcript_id "MSTRG.89643.210"; exon_number "3";
chr19	StringTie	exon	44653900	44654017	1000	+	.	gene_id "MSTRG.89643"; transcript_id "MSTRG.89643.210"; exon_number "4";
chr19	StringTie	exon	44657762	44657910	1000	+	.	gene_id "MSTRG.89643"; transcript_id "MSTRG.89643.210"; exon_number "5";
chr19	StringTie	exon	44658742	44658900	1000	+	.	gene_id "MSTRG.89643"; transcript_id "MSTRG.89643.210"; exon_number "6";
chr19	StringTie	exon	44661292	44661323	1000	+	.	gene_id "MSTRG.89643"; transcript_id "MSTRG.89643.210"; exon_number "7";
chr19	StringTie	exon	44661740	44667321	1000	+	.	gene_id "MSTRG.89643"; transcript_id "MSTRG.89643.210"; exon_number "8";
chr19	StringTie	exon	44672596	44672964	1000	+	.	gene_id "MSTRG.89643"; transcript_id "MSTRG.89643.210"; exon_number "9";
chr19	StringTie	exon	44673712	44673845	1000	+	.	gene_id "MSTRG.89643"; transcript_id "MSTRG.89643.210"; exon_number "10";
chr19	StringTie	exon	44676271	44676421	1000	+	.	gene_id "MSTRG.89643"; transcript_id "MSTRG.89643.210"; exon_number "11";
chr19	StringTie	exon	44680288	44680334	1000	+	.	gene_id "MSTRG.89643"; transcript_id "MSTRG.89643.210"; exon_number "12";
chr19	StringTie	exon	44681227	44681312	1000	+	.	gene_id "MSTRG.89643"; transcript_id "MSTRG.89643.210"; exon_number "13";
chr19	StringTie	exon	44682567	44682620	1000	+	.	gene_id "MSTRG.89643"; transcript_id "MSTRG.89643.210"; exon_number "14";
chr19	StringTie	exon	44683437	44684357	1000	+	.	gene_id "MSTRG.89643"; transcript_id "MSTRG.89643.210"; exon_number "15";
chr19	StringTie	transcript	44643914	44684463	1000	+	.	gene_id "MSTRG.89643"; transcript_id "MSTRG.89643.211";
chr19	StringTie	exon	44643914	44644175	1000	+	.	gene_id "MSTRG.89643"; transcript_id "MSTRG.89643.211"; exon_number "1";
chr19	StringTie	exon	44647300	44647570	1000	+	.	gene_id "MSTRG.89643"; transcript_id "MSTRG.89643.211"; exon_number "2";
chr19	StringTie	exon	44649809	44650105	1000	+	.	gene_id "MSTRG.89643"; transcript_id "MSTRG.89643.211"; exon_number "3";
chr19	StringTie	exon	44653900	44654017	1000	+	.	gene_id "MSTRG.89643"; transcript_id "MSTRG.89643.211"; exon_number "4";
chr19	StringTie	exon	44657762	44657910	1000	+	.	gene_id "MSTRG.89643"; transcript_id "MSTRG.89643.211"; exon_number "5";
chr19	StringTie	exon	44658742	44658900	1000	+	.	gene_id "MSTRG.89643"; transcript_id "MSTRG.89643.211"; exon_number "6";
chr19	StringTie	exon	44661292	44661323	1000	+	.	gene_id "MSTRG.89643"; transcript_id "MSTRG.89643.211"; exon_number "7";
chr19	StringTie	exon	44661740	44667321	1000	+	.	gene_id "MSTRG.89643"; transcript_id "MSTRG.89643.211"; exon_number "8";
chr19	StringTie	exon	44671304	44672964	1000	+	.	gene_id "MSTRG.89643"; transcript_id "MSTRG.89643.211"; exon_number "9";
chr19	StringTie	exon	44673712	44673845	1000	+	.	gene_id "MSTRG.89643"; transcript_id "MSTRG.89643.211"; exon_number "10";
chr19	StringTie	exon	44676271	44676421	1000	+	.	gene_id "MSTRG.89643"; transcript_id "MSTRG.89643.211"; exon_number "11";
chr19	StringTie	exon	44678853	44678936	1000	+	.	gene_id "MSTRG.89643"; transcript_id "MSTRG.89643.211"; exon_number "12";
chr19	StringTie	exon	44680288	44680334	1000	+	.	gene_id "MSTRG.89643"; transcript_id "MSTRG.89643.211"; exon_number "13";
chr19	StringTie	exon	44681227	44681312	1000	+	.	gene_id "MSTRG.89643"; transcript_id "MSTRG.89643.211"; exon_number "14";
chr19	StringTie	exon	44682567	44682620	1000	+	.	gene_id "MSTRG.89643"; transcript_id "MSTRG.89643.211"; exon_number "15";
chr19	StringTie	exon	44683437	44684463	1000	+	.	gene_id "MSTRG.89643"; transcript_id "MSTRG.89643.211"; exon_number "16";
chr19	StringTie	transcript	44643914	44684338	1000	+	.	gene_id "MSTRG.89643"; transcript_id "MSTRG.89643.212";
chr19	StringTie	exon	44643914	44644175	1000	+	.	gene_id "MSTRG.89643"; transcript_id "MSTRG.89643.212"; exon_number "1";
chr19	StringTie	exon	44647300	44647570	1000	+	.	gene_id "MSTRG.89643"; transcript_id "MSTRG.89643.212"; exon_number "2";
chr19	StringTie	exon	44649809	44650105	1000	+	.	gene_id "MSTRG.89643"; transcript_id "MSTRG.89643.212"; exon_number "3";
chr19	StringTie	exon	44653900	44654017	1000	+	.	gene_id "MSTRG.89643"; transcript_id "MSTRG.89643.212"; exon_number "4";
chr19	StringTie	exon	44657762	44657910	1000	+	.	gene_id "MSTRG.89643"; transcript_id "MSTRG.89643.212"; exon_number "5";
chr19	StringTie	exon	44658742	44658900	1000	+	.	gene_id "MSTRG.89643"; transcript_id "MSTRG.89643.212"; exon_number "6";
chr19	StringTie	exon	44661292	44661323	1000	+	.	gene_id "MSTRG.89643"; transcript_id "MSTRG.89643.212"; exon_number "7";
chr19	StringTie	exon	44661740	44667321	1000	+	.	gene_id "MSTRG.89643"; transcript_id "MSTRG.89643.212"; exon_number "8";
chr19	StringTie	exon	44671746	44671986	1000	+	.	gene_id "MSTRG.89643"; transcript_id "MSTRG.89643.212"; exon_number "9";
chr19	StringTie	exon	44672596	44672964	1000	+	.	gene_id "MSTRG.89643"; transcript_id "MSTRG.89643.212"; exon_number "10";
chr19	StringTie	exon	44673712	44673845	1000	+	.	gene_id "MSTRG.89643"; transcript_id "MSTRG.89643.212"; exon_number "11";
chr19	StringTie	exon	44676271	44676421	1000	+	.	gene_id "MSTRG.89643"; transcript_id "MSTRG.89643.212"; exon_number "12";
chr19	StringTie	exon	44680288	44680334	1000	+	.	gene_id "MSTRG.89643"; transcript_id "MSTRG.89643.212"; exon_number "13";
chr19	StringTie	exon	44681227	44681312	1000	+	.	gene_id "MSTRG.89643"; transcript_id "MSTRG.89643.212"; exon_number "14";
chr19	StringTie	exon	44682567	44682620	1000	+	.	gene_id "MSTRG.89643"; transcript_id "MSTRG.89643.212"; exon_number "15";
chr19	StringTie	exon	44683437	44684338	1000	+	.	gene_id "MSTRG.89643"; transcript_id "MSTRG.89643.212"; exon_number "16";
chr19	StringTie	transcript	44643914	44684355	1000	+	.	gene_id "MSTRG.89643"; transcript_id "MSTRG.89643.213";
chr19	StringTie	exon	44643914	44644175	1000	+	.	gene_id "MSTRG.89643"; transcript_id "MSTRG.89643.213"; exon_number "1";
chr19	StringTie	exon	44647300	44647570	1000	+	.	gene_id "MSTRG.89643"; transcript_id "MSTRG.89643.213"; exon_number "2";
chr19	StringTie	exon	44649809	44650105	1000	+	.	gene_id "MSTRG.89643"; transcript_id "MSTRG.89643.213"; exon_number "3";
chr19	StringTie	exon	44653900	44654017	1000	+	.	gene_id "MSTRG.89643"; transcript_id "MSTRG.89643.213"; exon_number "4";
chr19	StringTie	exon	44657762	44657910	1000	+	.	gene_id "MSTRG.89643"; transcript_id "MSTRG.89643.213"; exon_number "5";
chr19	StringTie	exon	44658742	44658900	1000	+	.	gene_id "MSTRG.89643"; transcript_id "MSTRG.89643.213"; exon_number "6";
chr19	StringTie	exon	44661292	44661323	1000	+	.	gene_id "MSTRG.89643"; transcript_id "MSTRG.89643.213"; exon_number "7";
chr19	StringTie	exon	44661740	44667321	1000	+	.	gene_id "MSTRG.89643"; transcript_id "MSTRG.89643.213"; exon_number "8";
chr19	StringTie	exon	44671890	44671986	1000	+	.	gene_id "MSTRG.89643"; transcript_id "MSTRG.89643.213"; exon_number "9";
chr19	StringTie	exon	44672596	44672964	1000	+	.	gene_id "MSTRG.89643"; transcript_id "MSTRG.89643.213"; exon_number "10";
chr19	StringTie	exon	44673712	44673845	1000	+	.	gene_id "MSTRG.89643"; transcript_id "MSTRG.89643.213"; exon_number "11";
chr19	StringTie	exon	44676271	44676421	1000	+	.	gene_id "MSTRG.89643"; transcript_id "MSTRG.89643.213"; exon_number "12";
chr19	StringTie	exon	44678853	44678936	1000	+	.	gene_id "MSTRG.89643"; transcript_id "MSTRG.89643.213"; exon_number "13";
chr19	StringTie	exon	44680288	44680334	1000	+	.	gene_id "MSTRG.89643"; transcript_id "MSTRG.89643.213"; exon_number "14";
chr19	StringTie	exon	44681227	44681312	1000	+	.	gene_id "MSTRG.89643"; transcript_id "MSTRG.89643.213"; exon_number "15";
chr19	StringTie	exon	44682567	44682620	1000	+	.	gene_id "MSTRG.89643"; transcript_id "MSTRG.89643.213"; exon_number "16";
chr19	StringTie	exon	44683437	44684355	1000	+	.	gene_id "MSTRG.89643"; transcript_id "MSTRG.89643.213"; exon_number "17";
chr19	StringTie	transcript	44643914	44684370	1000	+	.	gene_id "MSTRG.89643"; transcript_id "MSTRG.89643.214";
chr19	StringTie	exon	44643914	44644175	1000	+	.	gene_id "MSTRG.89643"; transcript_id "MSTRG.89643.214"; exon_number "1";
chr19	StringTie	exon	44647300	44647570	1000	+	.	gene_id "MSTRG.89643"; transcript_id "MSTRG.89643.214"; exon_number "2";
chr19	StringTie	exon	44649809	44650105	1000	+	.	gene_id "MSTRG.89643"; transcript_id "MSTRG.89643.214"; exon_number "3";
chr19	StringTie	exon	44653900	44654017	1000	+	.	gene_id "MSTRG.89643"; transcript_id "MSTRG.89643.214"; exon_number "4";
chr19	StringTie	exon	44657762	44657910	1000	+	.	gene_id "MSTRG.89643"; transcript_id "MSTRG.89643.214"; exon_number "5";
chr19	StringTie	exon	44658742	44658900	1000	+	.	gene_id "MSTRG.89643"; transcript_id "MSTRG.89643.214"; exon_number "6";
chr19	StringTie	exon	44661292	44661323	1000	+	.	gene_id "MSTRG.89643"; transcript_id "MSTRG.89643.214"; exon_number "7";
chr19	StringTie	exon	44661740	44667321	1000	+	.	gene_id "MSTRG.89643"; transcript_id "MSTRG.89643.214"; exon_number "8";
chr19	StringTie	exon	44671304	44671436	1000	+	.	gene_id "MSTRG.89643"; transcript_id "MSTRG.89643.214"; exon_number "9";
chr19	StringTie	exon	44671746	44671986	1000	+	.	gene_id "MSTRG.89643"; transcript_id "MSTRG.89643.214"; exon_number "10";
chr19	StringTie	exon	44672596	44672964	1000	+	.	gene_id "MSTRG.89643"; transcript_id "MSTRG.89643.214"; exon_number "11";
chr19	StringTie	exon	44673712	44673845	1000	+	.	gene_id "MSTRG.89643"; transcript_id "MSTRG.89643.214"; exon_number "12";
chr19	StringTie	exon	44676271	44676421	1000	+	.	gene_id "MSTRG.89643"; transcript_id "MSTRG.89643.214"; exon_number "13";
chr19	StringTie	exon	44678853	44678936	1000	+	.	gene_id "MSTRG.89643"; transcript_id "MSTRG.89643.214"; exon_number "14";
chr19	StringTie	exon	44680288	44680334	1000	+	.	gene_id "MSTRG.89643"; transcript_id "MSTRG.89643.214"; exon_number "15";
chr19	StringTie	exon	44681227	44681312	1000	+	.	gene_id "MSTRG.89643"; transcript_id "MSTRG.89643.214"; exon_number "16";
chr19	StringTie	exon	44682567	44682620	1000	+	.	gene_id "MSTRG.89643"; transcript_id "MSTRG.89643.214"; exon_number "17";
chr19	StringTie	exon	44683437	44684370	1000	+	.	gene_id "MSTRG.89643"; transcript_id "MSTRG.89643.214"; exon_number "18";
chr19	StringTie	transcript	44643961	44672708	1000	+	.	gene_id "MSTRG.89643"; transcript_id "MSTRG.89643.216";
chr19	StringTie	exon	44643961	44644175	1000	+	.	gene_id "MSTRG.89643"; transcript_id "MSTRG.89643.216"; exon_number "1";
chr19	StringTie	exon	44647223	44647570	1000	+	.	gene_id "MSTRG.89643"; transcript_id "MSTRG.89643.216"; exon_number "2";
chr19	StringTie	exon	44649809	44649855	1000	+	.	gene_id "MSTRG.89643"; transcript_id "MSTRG.89643.216"; exon_number "3";
chr19	StringTie	exon	44649948	44650105	1000	+	.	gene_id "MSTRG.89643"; transcript_id "MSTRG.89643.216"; exon_number "4";
chr19	StringTie	exon	44653900	44654017	1000	+	.	gene_id "MSTRG.89643"; transcript_id "MSTRG.89643.216"; exon_number "5";
chr19	StringTie	exon	44657762	44657910	1000	+	.	gene_id "MSTRG.89643"; transcript_id "MSTRG.89643.216"; exon_number "6";
chr19	StringTie	exon	44658742	44658900	1000	+	.	gene_id "MSTRG.89643"; transcript_id "MSTRG.89643.216"; exon_number "7";
chr19	StringTie	exon	44661292	44661323	1000	+	.	gene_id "MSTRG.89643"; transcript_id "MSTRG.89643.216"; exon_number "8";
chr19	StringTie	exon	44661740	44662398	1000	+	.	gene_id "MSTRG.89643"; transcript_id "MSTRG.89643.216"; exon_number "9";
chr19	StringTie	exon	44671746	44671986	1000	+	.	gene_id "MSTRG.89643"; transcript_id "MSTRG.89643.216"; exon_number "10";
chr19	StringTie	exon	44672596	44672708	1000	+	.	gene_id "MSTRG.89643"; transcript_id "MSTRG.89643.216"; exon_number "11";
chr19	StringTie	transcript	44644317	44684492	1000	+	.	gene_id "MSTRG.89643"; transcript_id "MSTRG.89643.218";
chr19	StringTie	exon	44644317	44644488	1000	+	.	gene_id "MSTRG.89643"; transcript_id "MSTRG.89643.218"; exon_number "1";
chr19	StringTie	exon	44647223	44647570	1000	+	.	gene_id "MSTRG.89643"; transcript_id "MSTRG.89643.218"; exon_number "2";
chr19	StringTie	exon	44649809	44650105	1000	+	.	gene_id "MSTRG.89643"; transcript_id "MSTRG.89643.218"; exon_number "3";
chr19	StringTie	exon	44653900	44654017	1000	+	.	gene_id "MSTRG.89643"; transcript_id "MSTRG.89643.218"; exon_number "4";
chr19	StringTie	exon	44657762	44657910	1000	+	.	gene_id "MSTRG.89643"; transcript_id "MSTRG.89643.218"; exon_number "5";
chr19	StringTie	exon	44658742	44658900	1000	+	.	gene_id "MSTRG.89643"; transcript_id "MSTRG.89643.218"; exon_number "6";
chr19	StringTie	exon	44661292	44661323	1000	+	.	gene_id "MSTRG.89643"; transcript_id "MSTRG.89643.218"; exon_number "7";
chr19	StringTie	exon	44661740	44662398	1000	+	.	gene_id "MSTRG.89643"; transcript_id "MSTRG.89643.218"; exon_number "8";
chr19	StringTie	exon	44666958	44667321	1000	+	.	gene_id "MSTRG.89643"; transcript_id "MSTRG.89643.218"; exon_number "9";
chr19	StringTie	exon	44671746	44671986	1000	+	.	gene_id "MSTRG.89643"; transcript_id "MSTRG.89643.218"; exon_number "10";
chr19	StringTie	exon	44672596	44672964	1000	+	.	gene_id "MSTRG.89643"; transcript_id "MSTRG.89643.218"; exon_number "11";
chr19	StringTie	exon	44676271	44676421	1000	+	.	gene_id "MSTRG.89643"; transcript_id "MSTRG.89643.218"; exon_number "12";
chr19	StringTie	exon	44680288	44680334	1000	+	.	gene_id "MSTRG.89643"; transcript_id "MSTRG.89643.218"; exon_number "13";
chr19	StringTie	exon	44681227	44681312	1000	+	.	gene_id "MSTRG.89643"; transcript_id "MSTRG.89643.218"; exon_number "14";
chr19	StringTie	exon	44682567	44682620	1000	+	.	gene_id "MSTRG.89643"; transcript_id "MSTRG.89643.218"; exon_number "15";
chr19	StringTie	exon	44683437	44684492	1000	+	.	gene_id "MSTRG.89643"; transcript_id "MSTRG.89643.218"; exon_number "16";
chr19	StringTie	transcript	44644433	44672708	1000	+	.	gene_id "MSTRG.89643"; transcript_id "MSTRG.89643.219";
chr19	StringTie	exon	44644433	44644488	1000	+	.	gene_id "MSTRG.89643"; transcript_id "MSTRG.89643.219"; exon_number "1";
chr19	StringTie	exon	44647223	44647570	1000	+	.	gene_id "MSTRG.89643"; transcript_id "MSTRG.89643.219"; exon_number "2";
chr19	StringTie	exon	44649809	44650105	1000	+	.	gene_id "MSTRG.89643"; transcript_id "MSTRG.89643.219"; exon_number "3";
chr19	StringTie	exon	44653900	44654017	1000	+	.	gene_id "MSTRG.89643"; transcript_id "MSTRG.89643.219"; exon_number "4";
chr19	StringTie	exon	44657762	44657910	1000	+	.	gene_id "MSTRG.89643"; transcript_id "MSTRG.89643.219"; exon_number "5";
chr19	StringTie	exon	44658742	44658900	1000	+	.	gene_id "MSTRG.89643"; transcript_id "MSTRG.89643.219"; exon_number "6";
chr19	StringTie	exon	44661292	44661323	1000	+	.	gene_id "MSTRG.89643"; transcript_id "MSTRG.89643.219"; exon_number "7";
chr19	StringTie	exon	44661740	44662398	1000	+	.	gene_id "MSTRG.89643"; transcript_id "MSTRG.89643.219"; exon_number "8";
chr19	StringTie	exon	44666958	44667321	1000	+	.	gene_id "MSTRG.89643"; transcript_id "MSTRG.89643.219"; exon_number "9";
chr19	StringTie	exon	44671304	44671436	1000	+	.	gene_id "MSTRG.89643"; transcript_id "MSTRG.89643.219"; exon_number "10";
chr19	StringTie	exon	44671746	44671986	1000	+	.	gene_id "MSTRG.89643"; transcript_id "MSTRG.89643.219"; exon_number "11";
chr19	StringTie	exon	44672596	44672708	1000	+	.	gene_id "MSTRG.89643"; transcript_id "MSTRG.89643.219"; exon_number "12";
chr19	StringTie	transcript	44643622	44684359	1000	+	.	gene_id "MSTRG.89643"; transcript_id "MSTRG.89643.22";
chr19	StringTie	exon	44643622	44644175	1000	+	.	gene_id "MSTRG.89643"; transcript_id "MSTRG.89643.22"; exon_number "1";
chr19	StringTie	exon	44647223	44647570	1000	+	.	gene_id "MSTRG.89643"; transcript_id "MSTRG.89643.22"; exon_number "2";
chr19	StringTie	exon	44649809	44650105	1000	+	.	gene_id "MSTRG.89643"; transcript_id "MSTRG.89643.22"; exon_number "3";
chr19	StringTie	exon	44653900	44654017	1000	+	.	gene_id "MSTRG.89643"; transcript_id "MSTRG.89643.22"; exon_number "4";
chr19	StringTie	exon	44657762	44657910	1000	+	.	gene_id "MSTRG.89643"; transcript_id "MSTRG.89643.22"; exon_number "5";
chr19	StringTie	exon	44658742	44658900	1000	+	.	gene_id "MSTRG.89643"; transcript_id "MSTRG.89643.22"; exon_number "6";
chr19	StringTie	exon	44661292	44661323	1000	+	.	gene_id "MSTRG.89643"; transcript_id "MSTRG.89643.22"; exon_number "7";
chr19	StringTie	exon	44661740	44665188	1000	+	.	gene_id "MSTRG.89643"; transcript_id "MSTRG.89643.22"; exon_number "8";
chr19	StringTie	exon	44665410	44667321	1000	+	.	gene_id "MSTRG.89643"; transcript_id "MSTRG.89643.22"; exon_number "9";
chr19	StringTie	exon	44672596	44672964	1000	+	.	gene_id "MSTRG.89643"; transcript_id "MSTRG.89643.22"; exon_number "10";
chr19	StringTie	exon	44676271	44676421	1000	+	.	gene_id "MSTRG.89643"; transcript_id "MSTRG.89643.22"; exon_number "11";
chr19	StringTie	exon	44678853	44678936	1000	+	.	gene_id "MSTRG.89643"; transcript_id "MSTRG.89643.22"; exon_number "12";
chr19	StringTie	exon	44680288	44680334	1000	+	.	gene_id "MSTRG.89643"; transcript_id "MSTRG.89643.22"; exon_number "13";
chr19	StringTie	exon	44681227	44681312	1000	+	.	gene_id "MSTRG.89643"; transcript_id "MSTRG.89643.22"; exon_number "14";
chr19	StringTie	exon	44682567	44682620	1000	+	.	gene_id "MSTRG.89643"; transcript_id "MSTRG.89643.22"; exon_number "15";
chr19	StringTie	exon	44683437	44684359	1000	+	.	gene_id "MSTRG.89643"; transcript_id "MSTRG.89643.22"; exon_number "16";
chr19	StringTie	transcript	44644472	44684371	1000	+	.	gene_id "MSTRG.89643"; transcript_id "MSTRG.89643.220";
chr19	StringTie	exon	44644472	44644488	1000	+	.	gene_id "MSTRG.89643"; transcript_id "MSTRG.89643.220"; exon_number "1";
chr19	StringTie	exon	44647223	44647570	1000	+	.	gene_id "MSTRG.89643"; transcript_id "MSTRG.89643.220"; exon_number "2";
chr19	StringTie	exon	44649809	44650105	1000	+	.	gene_id "MSTRG.89643"; transcript_id "MSTRG.89643.220"; exon_number "3";
chr19	StringTie	exon	44653900	44654017	1000	+	.	gene_id "MSTRG.89643"; transcript_id "MSTRG.89643.220"; exon_number "4";
chr19	StringTie	exon	44657762	44657910	1000	+	.	gene_id "MSTRG.89643"; transcript_id "MSTRG.89643.220"; exon_number "5";
chr19	StringTie	exon	44658742	44658900	1000	+	.	gene_id "MSTRG.89643"; transcript_id "MSTRG.89643.220"; exon_number "6";
chr19	StringTie	exon	44661292	44661323	1000	+	.	gene_id "MSTRG.89643"; transcript_id "MSTRG.89643.220"; exon_number "7";
chr19	StringTie	exon	44661740	44662398	1000	+	.	gene_id "MSTRG.89643"; transcript_id "MSTRG.89643.220"; exon_number "8";
chr19	StringTie	exon	44666958	44667321	1000	+	.	gene_id "MSTRG.89643"; transcript_id "MSTRG.89643.220"; exon_number "9";
chr19	StringTie	exon	44671746	44671986	1000	+	.	gene_id "MSTRG.89643"; transcript_id "MSTRG.89643.220"; exon_number "10";
chr19	StringTie	exon	44672596	44672964	1000	+	.	gene_id "MSTRG.89643"; transcript_id "MSTRG.89643.220"; exon_number "11";
chr19	StringTie	exon	44673712	44673845	1000	+	.	gene_id "MSTRG.89643"; transcript_id "MSTRG.89643.220"; exon_number "12";
chr19	StringTie	exon	44676271	44676421	1000	+	.	gene_id "MSTRG.89643"; transcript_id "MSTRG.89643.220"; exon_number "13";
chr19	StringTie	exon	44678853	44678936	1000	+	.	gene_id "MSTRG.89643"; transcript_id "MSTRG.89643.220"; exon_number "14";
chr19	StringTie	exon	44680288	44680334	1000	+	.	gene_id "MSTRG.89643"; transcript_id "MSTRG.89643.220"; exon_number "15";
chr19	StringTie	exon	44681227	44681312	1000	+	.	gene_id "MSTRG.89643"; transcript_id "MSTRG.89643.220"; exon_number "16";
chr19	StringTie	exon	44682567	44682620	1000	+	.	gene_id "MSTRG.89643"; transcript_id "MSTRG.89643.220"; exon_number "17";
chr19	StringTie	exon	44683437	44684371	1000	+	.	gene_id "MSTRG.89643"; transcript_id "MSTRG.89643.220"; exon_number "18";
chr19	StringTie	transcript	44645674	44684344	1000	+	.	gene_id "MSTRG.89643"; transcript_id "MSTRG.89643.221";
chr19	StringTie	exon	44645674	44647570	1000	+	.	gene_id "MSTRG.89643"; transcript_id "MSTRG.89643.221"; exon_number "1";
chr19	StringTie	exon	44649809	44650450	1000	+	.	gene_id "MSTRG.89643"; transcript_id "MSTRG.89643.221"; exon_number "2";
chr19	StringTie	exon	44653900	44667321	1000	+	.	gene_id "MSTRG.89643"; transcript_id "MSTRG.89643.221"; exon_number "3";
chr19	StringTie	exon	44671304	44672964	1000	+	.	gene_id "MSTRG.89643"; transcript_id "MSTRG.89643.221"; exon_number "4";
chr19	StringTie	exon	44676271	44676421	1000	+	.	gene_id "MSTRG.89643"; transcript_id "MSTRG.89643.221"; exon_number "5";
chr19	StringTie	exon	44678853	44678936	1000	+	.	gene_id "MSTRG.89643"; transcript_id "MSTRG.89643.221"; exon_number "6";
chr19	StringTie	exon	44680288	44680334	1000	+	.	gene_id "MSTRG.89643"; transcript_id "MSTRG.89643.221"; exon_number "7";
chr19	StringTie	exon	44681227	44681312	1000	+	.	gene_id "MSTRG.89643"; transcript_id "MSTRG.89643.221"; exon_number "8";
chr19	StringTie	exon	44682567	44682620	1000	+	.	gene_id "MSTRG.89643"; transcript_id "MSTRG.89643.221"; exon_number "9";
chr19	StringTie	exon	44683437	44684344	1000	+	.	gene_id "MSTRG.89643"; transcript_id "MSTRG.89643.221"; exon_number "10";
chr19	StringTie	transcript	44647218	44684407	1000	+	.	gene_id "MSTRG.89643"; transcript_id "MSTRG.89643.222";
chr19	StringTie	exon	44647218	44647490	1000	+	.	gene_id "MSTRG.89643"; transcript_id "MSTRG.89643.222"; exon_number "1";
chr19	StringTie	exon	44647548	44647570	1000	+	.	gene_id "MSTRG.89643"; transcript_id "MSTRG.89643.222"; exon_number "2";
chr19	StringTie	exon	44649809	44650105	1000	+	.	gene_id "MSTRG.89643"; transcript_id "MSTRG.89643.222"; exon_number "3";
chr19	StringTie	exon	44653900	44657910	1000	+	.	gene_id "MSTRG.89643"; transcript_id "MSTRG.89643.222"; exon_number "4";
chr19	StringTie	exon	44658742	44661323	1000	+	.	gene_id "MSTRG.89643"; transcript_id "MSTRG.89643.222"; exon_number "5";
chr19	StringTie	exon	44661740	44667321	1000	+	.	gene_id "MSTRG.89643"; transcript_id "MSTRG.89643.222"; exon_number "6";
chr19	StringTie	exon	44671746	44672964	1000	+	.	gene_id "MSTRG.89643"; transcript_id "MSTRG.89643.222"; exon_number "7";
chr19	StringTie	exon	44676271	44676421	1000	+	.	gene_id "MSTRG.89643"; transcript_id "MSTRG.89643.222"; exon_number "8";
chr19	StringTie	exon	44676578	44676956	1000	+	.	gene_id "MSTRG.89643"; transcript_id "MSTRG.89643.222"; exon_number "9";
chr19	StringTie	exon	44678853	44678936	1000	+	.	gene_id "MSTRG.89643"; transcript_id "MSTRG.89643.222"; exon_number "10";
chr19	StringTie	exon	44680288	44680334	1000	+	.	gene_id "MSTRG.89643"; transcript_id "MSTRG.89643.222"; exon_number "11";
chr19	StringTie	exon	44681227	44681312	1000	+	.	gene_id "MSTRG.89643"; transcript_id "MSTRG.89643.222"; exon_number "12";
chr19	StringTie	exon	44682567	44682620	1000	+	.	gene_id "MSTRG.89643"; transcript_id "MSTRG.89643.222"; exon_number "13";
chr19	StringTie	exon	44683437	44684407	1000	+	.	gene_id "MSTRG.89643"; transcript_id "MSTRG.89643.222"; exon_number "14";
chr19	StringTie	transcript	44647222	44684361	1000	+	.	gene_id "MSTRG.89643"; transcript_id "MSTRG.89643.223";
chr19	StringTie	exon	44647222	44647570	1000	+	.	gene_id "MSTRG.89643"; transcript_id "MSTRG.89643.223"; exon_number "1";
chr19	StringTie	exon	44649809	44650105	1000	+	.	gene_id "MSTRG.89643"; transcript_id "MSTRG.89643.223"; exon_number "2";
chr19	StringTie	exon	44653900	44654017	1000	+	.	gene_id "MSTRG.89643"; transcript_id "MSTRG.89643.223"; exon_number "3";
chr19	StringTie	exon	44657799	44657910	1000	+	.	gene_id "MSTRG.89643"; transcript_id "MSTRG.89643.223"; exon_number "4";
chr19	StringTie	exon	44658742	44658900	1000	+	.	gene_id "MSTRG.89643"; transcript_id "MSTRG.89643.223"; exon_number "5";
chr19	StringTie	exon	44661292	44661323	1000	+	.	gene_id "MSTRG.89643"; transcript_id "MSTRG.89643.223"; exon_number "6";
chr19	StringTie	exon	44661740	44662398	1000	+	.	gene_id "MSTRG.89643"; transcript_id "MSTRG.89643.223"; exon_number "7";
chr19	StringTie	exon	44671746	44671986	1000	+	.	gene_id "MSTRG.89643"; transcript_id "MSTRG.89643.223"; exon_number "8";
chr19	StringTie	exon	44672596	44672964	1000	+	.	gene_id "MSTRG.89643"; transcript_id "MSTRG.89643.223"; exon_number "9";
chr19	StringTie	exon	44676271	44676421	1000	+	.	gene_id "MSTRG.89643"; transcript_id "MSTRG.89643.223"; exon_number "10";
chr19	StringTie	exon	44680288	44680334	1000	+	.	gene_id "MSTRG.89643"; transcript_id "MSTRG.89643.223"; exon_number "11";
chr19	StringTie	exon	44681227	44681312	1000	+	.	gene_id "MSTRG.89643"; transcript_id "MSTRG.89643.223"; exon_number "12";
chr19	StringTie	exon	44682567	44682620	1000	+	.	gene_id "MSTRG.89643"; transcript_id "MSTRG.89643.223"; exon_number "13";
chr19	StringTie	exon	44683434	44684361	1000	+	.	gene_id "MSTRG.89643"; transcript_id "MSTRG.89643.223"; exon_number "14";
chr19	StringTie	transcript	44647222	44684341	1000	+	.	gene_id "MSTRG.89643"; transcript_id "MSTRG.89643.224";
chr19	StringTie	exon	44647222	44647570	1000	+	.	gene_id "MSTRG.89643"; transcript_id "MSTRG.89643.224"; exon_number "1";
chr19	StringTie	exon	44649809	44650105	1000	+	.	gene_id "MSTRG.89643"; transcript_id "MSTRG.89643.224"; exon_number "2";
chr19	StringTie	exon	44653900	44654017	1000	+	.	gene_id "MSTRG.89643"; transcript_id "MSTRG.89643.224"; exon_number "3";
chr19	StringTie	exon	44657762	44657910	1000	+	.	gene_id "MSTRG.89643"; transcript_id "MSTRG.89643.224"; exon_number "4";
chr19	StringTie	exon	44658744	44658900	1000	+	.	gene_id "MSTRG.89643"; transcript_id "MSTRG.89643.224"; exon_number "5";
chr19	StringTie	exon	44661292	44661323	1000	+	.	gene_id "MSTRG.89643"; transcript_id "MSTRG.89643.224"; exon_number "6";
chr19	StringTie	exon	44661740	44662398	1000	+	.	gene_id "MSTRG.89643"; transcript_id "MSTRG.89643.224"; exon_number "7";
chr19	StringTie	exon	44666958	44667321	1000	+	.	gene_id "MSTRG.89643"; transcript_id "MSTRG.89643.224"; exon_number "8";
chr19	StringTie	exon	44671304	44671436	1000	+	.	gene_id "MSTRG.89643"; transcript_id "MSTRG.89643.224"; exon_number "9";
chr19	StringTie	exon	44671890	44671986	1000	+	.	gene_id "MSTRG.89643"; transcript_id "MSTRG.89643.224"; exon_number "10";
chr19	StringTie	exon	44672596	44672964	1000	+	.	gene_id "MSTRG.89643"; transcript_id "MSTRG.89643.224"; exon_number "11";
chr19	StringTie	exon	44673712	44673845	1000	+	.	gene_id "MSTRG.89643"; transcript_id "MSTRG.89643.224"; exon_number "12";
chr19	StringTie	exon	44676271	44676421	1000	+	.	gene_id "MSTRG.89643"; transcript_id "MSTRG.89643.224"; exon_number "13";
chr19	StringTie	exon	44680288	44680334	1000	+	.	gene_id "MSTRG.89643"; transcript_id "MSTRG.89643.224"; exon_number "14";
chr19	StringTie	exon	44681227	44681312	1000	+	.	gene_id "MSTRG.89643"; transcript_id "MSTRG.89643.224"; exon_number "15";
chr19	StringTie	exon	44682567	44682620	1000	+	.	gene_id "MSTRG.89643"; transcript_id "MSTRG.89643.224"; exon_number "16";
chr19	StringTie	exon	44683437	44684341	1000	+	.	gene_id "MSTRG.89643"; transcript_id "MSTRG.89643.224"; exon_number "17";
chr19	StringTie	transcript	44647222	44684355	1000	+	.	gene_id "MSTRG.89643"; transcript_id "MSTRG.89643.225";
chr19	StringTie	exon	44647222	44647570	1000	+	.	gene_id "MSTRG.89643"; transcript_id "MSTRG.89643.225"; exon_number "1";
chr19	StringTie	exon	44649809	44650105	1000	+	.	gene_id "MSTRG.89643"; transcript_id "MSTRG.89643.225"; exon_number "2";
chr19	StringTie	exon	44653900	44654017	1000	+	.	gene_id "MSTRG.89643"; transcript_id "MSTRG.89643.225"; exon_number "3";
chr19	StringTie	exon	44657762	44657910	1000	+	.	gene_id "MSTRG.89643"; transcript_id "MSTRG.89643.225"; exon_number "4";
chr19	StringTie	exon	44658742	44658900	1000	+	.	gene_id "MSTRG.89643"; transcript_id "MSTRG.89643.225"; exon_number "5";
chr19	StringTie	exon	44659510	44659625	1000	+	.	gene_id "MSTRG.89643"; transcript_id "MSTRG.89643.225"; exon_number "6";
chr19	StringTie	exon	44661292	44661323	1000	+	.	gene_id "MSTRG.89643"; transcript_id "MSTRG.89643.225"; exon_number "7";
chr19	StringTie	exon	44661740	44662398	1000	+	.	gene_id "MSTRG.89643"; transcript_id "MSTRG.89643.225"; exon_number "8";
chr19	StringTie	exon	44666958	44667321	1000	+	.	gene_id "MSTRG.89643"; transcript_id "MSTRG.89643.225"; exon_number "9";
chr19	StringTie	exon	44671304	44671436	1000	+	.	gene_id "MSTRG.89643"; transcript_id "MSTRG.89643.225"; exon_number "10";
chr19	StringTie	exon	44671890	44671986	1000	+	.	gene_id "MSTRG.89643"; transcript_id "MSTRG.89643.225"; exon_number "11";
chr19	StringTie	exon	44672596	44672964	1000	+	.	gene_id "MSTRG.89643"; transcript_id "MSTRG.89643.225"; exon_number "12";
chr19	StringTie	exon	44678853	44678936	1000	+	.	gene_id "MSTRG.89643"; transcript_id "MSTRG.89643.225"; exon_number "13";
chr19	StringTie	exon	44680288	44680334	1000	+	.	gene_id "MSTRG.89643"; transcript_id "MSTRG.89643.225"; exon_number "14";
chr19	StringTie	exon	44681227	44681312	1000	+	.	gene_id "MSTRG.89643"; transcript_id "MSTRG.89643.225"; exon_number "15";
chr19	StringTie	exon	44682567	44682620	1000	+	.	gene_id "MSTRG.89643"; transcript_id "MSTRG.89643.225"; exon_number "16";
chr19	StringTie	exon	44683434	44684355	1000	+	.	gene_id "MSTRG.89643"; transcript_id "MSTRG.89643.225"; exon_number "17";
chr19	StringTie	transcript	44647227	44684361	1000	+	.	gene_id "MSTRG.89643"; transcript_id "MSTRG.89643.226";
chr19	StringTie	exon	44647227	44647570	1000	+	.	gene_id "MSTRG.89643"; transcript_id "MSTRG.89643.226"; exon_number "1";
chr19	StringTie	exon	44649809	44650105	1000	+	.	gene_id "MSTRG.89643"; transcript_id "MSTRG.89643.226"; exon_number "2";
chr19	StringTie	exon	44653900	44654017	1000	+	.	gene_id "MSTRG.89643"; transcript_id "MSTRG.89643.226"; exon_number "3";
chr19	StringTie	exon	44658742	44658765	1000	+	.	gene_id "MSTRG.89643"; transcript_id "MSTRG.89643.226"; exon_number "4";
chr19	StringTie	exon	44661292	44661323	1000	+	.	gene_id "MSTRG.89643"; transcript_id "MSTRG.89643.226"; exon_number "5";
chr19	StringTie	exon	44661740	44662398	1000	+	.	gene_id "MSTRG.89643"; transcript_id "MSTRG.89643.226"; exon_number "6";
chr19	StringTie	exon	44671304	44671436	1000	+	.	gene_id "MSTRG.89643"; transcript_id "MSTRG.89643.226"; exon_number "7";
chr19	StringTie	exon	44671746	44671986	1000	+	.	gene_id "MSTRG.89643"; transcript_id "MSTRG.89643.226"; exon_number "8";
chr19	StringTie	exon	44672596	44672964	1000	+	.	gene_id "MSTRG.89643"; transcript_id "MSTRG.89643.226"; exon_number "9";
chr19	StringTie	exon	44676271	44676421	1000	+	.	gene_id "MSTRG.89643"; transcript_id "MSTRG.89643.226"; exon_number "10";
chr19	StringTie	exon	44680288	44680334	1000	+	.	gene_id "MSTRG.89643"; transcript_id "MSTRG.89643.226"; exon_number "11";
chr19	StringTie	exon	44681227	44681312	1000	+	.	gene_id "MSTRG.89643"; transcript_id "MSTRG.89643.226"; exon_number "12";
chr19	StringTie	exon	44682567	44682620	1000	+	.	gene_id "MSTRG.89643"; transcript_id "MSTRG.89643.226"; exon_number "13";
chr19	StringTie	exon	44683437	44684361	1000	+	.	gene_id "MSTRG.89643"; transcript_id "MSTRG.89643.226"; exon_number "14";
chr19	StringTie	transcript	44647247	44684357	1000	+	.	gene_id "MSTRG.89643"; transcript_id "MSTRG.89643.227";
chr19	StringTie	exon	44647247	44647570	1000	+	.	gene_id "MSTRG.89643"; transcript_id "MSTRG.89643.227"; exon_number "1";
chr19	StringTie	exon	44649809	44650105	1000	+	.	gene_id "MSTRG.89643"; transcript_id "MSTRG.89643.227"; exon_number "2";
chr19	StringTie	exon	44653900	44654017	1000	+	.	gene_id "MSTRG.89643"; transcript_id "MSTRG.89643.227"; exon_number "3";
chr19	StringTie	exon	44657762	44657910	1000	+	.	gene_id "MSTRG.89643"; transcript_id "MSTRG.89643.227"; exon_number "4";
chr19	StringTie	exon	44658742	44661323	1000	+	.	gene_id "MSTRG.89643"; transcript_id "MSTRG.89643.227"; exon_number "5";
chr19	StringTie	exon	44661740	44662398	1000	+	.	gene_id "MSTRG.89643"; transcript_id "MSTRG.89643.227"; exon_number "6";
chr19	StringTie	exon	44671304	44671436	1000	+	.	gene_id "MSTRG.89643"; transcript_id "MSTRG.89643.227"; exon_number "7";
chr19	StringTie	exon	44671746	44671986	1000	+	.	gene_id "MSTRG.89643"; transcript_id "MSTRG.89643.227"; exon_number "8";
chr19	StringTie	exon	44672596	44672964	1000	+	.	gene_id "MSTRG.89643"; transcript_id "MSTRG.89643.227"; exon_number "9";
chr19	StringTie	exon	44673712	44673845	1000	+	.	gene_id "MSTRG.89643"; transcript_id "MSTRG.89643.227"; exon_number "10";
chr19	StringTie	exon	44676271	44676421	1000	+	.	gene_id "MSTRG.89643"; transcript_id "MSTRG.89643.227"; exon_number "11";
chr19	StringTie	exon	44678853	44678936	1000	+	.	gene_id "MSTRG.89643"; transcript_id "MSTRG.89643.227"; exon_number "12";
chr19	StringTie	exon	44680288	44680334	1000	+	.	gene_id "MSTRG.89643"; transcript_id "MSTRG.89643.227"; exon_number "13";
chr19	StringTie	exon	44681227	44681312	1000	+	.	gene_id "MSTRG.89643"; transcript_id "MSTRG.89643.227"; exon_number "14";
chr19	StringTie	exon	44682567	44682620	1000	+	.	gene_id "MSTRG.89643"; transcript_id "MSTRG.89643.227"; exon_number "15";
chr19	StringTie	exon	44683437	44684357	1000	+	.	gene_id "MSTRG.89643"; transcript_id "MSTRG.89643.227"; exon_number "16";
chr19	StringTie	transcript	44647248	44684371	1000	+	.	gene_id "MSTRG.89643"; transcript_id "MSTRG.89643.228";
chr19	StringTie	exon	44647248	44647570	1000	+	.	gene_id "MSTRG.89643"; transcript_id "MSTRG.89643.228"; exon_number "1";
chr19	StringTie	exon	44649809	44650105	1000	+	.	gene_id "MSTRG.89643"; transcript_id "MSTRG.89643.228"; exon_number "2";
chr19	StringTie	exon	44653900	44654017	1000	+	.	gene_id "MSTRG.89643"; transcript_id "MSTRG.89643.228"; exon_number "3";
chr19	StringTie	exon	44661292	44661323	1000	+	.	gene_id "MSTRG.89643"; transcript_id "MSTRG.89643.228"; exon_number "4";
chr19	StringTie	exon	44661740	44662398	1000	+	.	gene_id "MSTRG.89643"; transcript_id "MSTRG.89643.228"; exon_number "5";
chr19	StringTie	exon	44666958	44667321	1000	+	.	gene_id "MSTRG.89643"; transcript_id "MSTRG.89643.228"; exon_number "6";
chr19	StringTie	exon	44671304	44671436	1000	+	.	gene_id "MSTRG.89643"; transcript_id "MSTRG.89643.228"; exon_number "7";
chr19	StringTie	exon	44671746	44671986	1000	+	.	gene_id "MSTRG.89643"; transcript_id "MSTRG.89643.228"; exon_number "8";
chr19	StringTie	exon	44672596	44672964	1000	+	.	gene_id "MSTRG.89643"; transcript_id "MSTRG.89643.228"; exon_number "9";
chr19	StringTie	exon	44676271	44676421	1000	+	.	gene_id "MSTRG.89643"; transcript_id "MSTRG.89643.228"; exon_number "10";
chr19	StringTie	exon	44680288	44680334	1000	+	.	gene_id "MSTRG.89643"; transcript_id "MSTRG.89643.228"; exon_number "11";
chr19	StringTie	exon	44681227	44681312	1000	+	.	gene_id "MSTRG.89643"; transcript_id "MSTRG.89643.228"; exon_number "12";
chr19	StringTie	exon	44682567	44682620	1000	+	.	gene_id "MSTRG.89643"; transcript_id "MSTRG.89643.228"; exon_number "13";
chr19	StringTie	exon	44683437	44684371	1000	+	.	gene_id "MSTRG.89643"; transcript_id "MSTRG.89643.228"; exon_number "14";
chr19	StringTie	transcript	44647267	44684358	1000	+	.	gene_id "MSTRG.89643"; transcript_id "MSTRG.89643.229";
chr19	StringTie	exon	44647267	44647570	1000	+	.	gene_id "MSTRG.89643"; transcript_id "MSTRG.89643.229"; exon_number "1";
chr19	StringTie	exon	44649809	44650186	1000	+	.	gene_id "MSTRG.89643"; transcript_id "MSTRG.89643.229"; exon_number "2";
chr19	StringTie	exon	44653900	44654017	1000	+	.	gene_id "MSTRG.89643"; transcript_id "MSTRG.89643.229"; exon_number "3";
chr19	StringTie	exon	44657762	44657910	1000	+	.	gene_id "MSTRG.89643"; transcript_id "MSTRG.89643.229"; exon_number "4";
chr19	StringTie	exon	44658742	44658765	1000	+	.	gene_id "MSTRG.89643"; transcript_id "MSTRG.89643.229"; exon_number "5";
chr19	StringTie	exon	44661292	44661323	1000	+	.	gene_id "MSTRG.89643"; transcript_id "MSTRG.89643.229"; exon_number "6";
chr19	StringTie	exon	44661740	44667418	1000	+	.	gene_id "MSTRG.89643"; transcript_id "MSTRG.89643.229"; exon_number "7";
chr19	StringTie	exon	44671746	44672964	1000	+	.	gene_id "MSTRG.89643"; transcript_id "MSTRG.89643.229"; exon_number "8";
chr19	StringTie	exon	44676271	44676421	1000	+	.	gene_id "MSTRG.89643"; transcript_id "MSTRG.89643.229"; exon_number "9";
chr19	StringTie	exon	44678853	44678936	1000	+	.	gene_id "MSTRG.89643"; transcript_id "MSTRG.89643.229"; exon_number "10";
chr19	StringTie	exon	44680288	44680334	1000	+	.	gene_id "MSTRG.89643"; transcript_id "MSTRG.89643.229"; exon_number "11";
chr19	StringTie	exon	44681227	44681312	1000	+	.	gene_id "MSTRG.89643"; transcript_id "MSTRG.89643.229"; exon_number "12";
chr19	StringTie	exon	44682567	44682620	1000	+	.	gene_id "MSTRG.89643"; transcript_id "MSTRG.89643.229"; exon_number "13";
chr19	StringTie	exon	44683437	44684358	1000	+	.	gene_id "MSTRG.89643"; transcript_id "MSTRG.89643.229"; exon_number "14";
chr19	StringTie	transcript	44643659	44684599	1000	+	.	gene_id "MSTRG.89643"; transcript_id "MSTRG.89643.23";
chr19	StringTie	exon	44643659	44644175	1000	+	.	gene_id "MSTRG.89643"; transcript_id "MSTRG.89643.23"; exon_number "1";
chr19	StringTie	exon	44647223	44647570	1000	+	.	gene_id "MSTRG.89643"; transcript_id "MSTRG.89643.23"; exon_number "2";
chr19	StringTie	exon	44649809	44650105	1000	+	.	gene_id "MSTRG.89643"; transcript_id "MSTRG.89643.23"; exon_number "3";
chr19	StringTie	exon	44653900	44654017	1000	+	.	gene_id "MSTRG.89643"; transcript_id "MSTRG.89643.23"; exon_number "4";
chr19	StringTie	exon	44657762	44657910	1000	+	.	gene_id "MSTRG.89643"; transcript_id "MSTRG.89643.23"; exon_number "5";
chr19	StringTie	exon	44658742	44658900	1000	+	.	gene_id "MSTRG.89643"; transcript_id "MSTRG.89643.23"; exon_number "6";
chr19	StringTie	exon	44661292	44661323	1000	+	.	gene_id "MSTRG.89643"; transcript_id "MSTRG.89643.23"; exon_number "7";
chr19	StringTie	exon	44661740	44667321	1000	+	.	gene_id "MSTRG.89643"; transcript_id "MSTRG.89643.23"; exon_number "8";
chr19	StringTie	exon	44672596	44672964	1000	+	.	gene_id "MSTRG.89643"; transcript_id "MSTRG.89643.23"; exon_number "9";
chr19	StringTie	exon	44673712	44673845	1000	+	.	gene_id "MSTRG.89643"; transcript_id "MSTRG.89643.23"; exon_number "10";
chr19	StringTie	exon	44676271	44676421	1000	+	.	gene_id "MSTRG.89643"; transcript_id "MSTRG.89643.23"; exon_number "11";
chr19	StringTie	exon	44678853	44678936	1000	+	.	gene_id "MSTRG.89643"; transcript_id "MSTRG.89643.23"; exon_number "12";
chr19	StringTie	exon	44680288	44680334	1000	+	.	gene_id "MSTRG.89643"; transcript_id "MSTRG.89643.23"; exon_number "13";
chr19	StringTie	exon	44681227	44681312	1000	+	.	gene_id "MSTRG.89643"; transcript_id "MSTRG.89643.23"; exon_number "14";
chr19	StringTie	exon	44682567	44682620	1000	+	.	gene_id "MSTRG.89643"; transcript_id "MSTRG.89643.23"; exon_number "15";
chr19	StringTie	exon	44683434	44684599	1000	+	.	gene_id "MSTRG.89643"; transcript_id "MSTRG.89643.23"; exon_number "16";
chr19	StringTie	transcript	44647452	44684341	1000	+	.	gene_id "MSTRG.89643"; transcript_id "MSTRG.89643.230";
chr19	StringTie	exon	44647452	44647570	1000	+	.	gene_id "MSTRG.89643"; transcript_id "MSTRG.89643.230"; exon_number "1";
chr19	StringTie	exon	44649809	44650105	1000	+	.	gene_id "MSTRG.89643"; transcript_id "MSTRG.89643.230"; exon_number "2";
chr19	StringTie	exon	44653900	44654017	1000	+	.	gene_id "MSTRG.89643"; transcript_id "MSTRG.89643.230"; exon_number "3";
chr19	StringTie	exon	44654470	44657910	1000	+	.	gene_id "MSTRG.89643"; transcript_id "MSTRG.89643.230"; exon_number "4";
chr19	StringTie	exon	44658742	44661323	1000	+	.	gene_id "MSTRG.89643"; transcript_id "MSTRG.89643.230"; exon_number "5";
chr19	StringTie	exon	44661740	44662398	1000	+	.	gene_id "MSTRG.89643"; transcript_id "MSTRG.89643.230"; exon_number "6";
chr19	StringTie	exon	44671304	44671436	1000	+	.	gene_id "MSTRG.89643"; transcript_id "MSTRG.89643.230"; exon_number "7";
chr19	StringTie	exon	44671746	44671986	1000	+	.	gene_id "MSTRG.89643"; transcript_id "MSTRG.89643.230"; exon_number "8";
chr19	StringTie	exon	44672596	44672964	1000	+	.	gene_id "MSTRG.89643"; transcript_id "MSTRG.89643.230"; exon_number "9";
chr19	StringTie	exon	44673712	44673845	1000	+	.	gene_id "MSTRG.89643"; transcript_id "MSTRG.89643.230"; exon_number "10";
chr19	StringTie	exon	44676271	44676421	1000	+	.	gene_id "MSTRG.89643"; transcript_id "MSTRG.89643.230"; exon_number "11";
chr19	StringTie	exon	44678853	44678936	1000	+	.	gene_id "MSTRG.89643"; transcript_id "MSTRG.89643.230"; exon_number "12";
chr19	StringTie	exon	44680288	44680334	1000	+	.	gene_id "MSTRG.89643"; transcript_id "MSTRG.89643.230"; exon_number "13";
chr19	StringTie	exon	44681227	44681312	1000	+	.	gene_id "MSTRG.89643"; transcript_id "MSTRG.89643.230"; exon_number "14";
chr19	StringTie	exon	44682567	44682620	1000	+	.	gene_id "MSTRG.89643"; transcript_id "MSTRG.89643.230"; exon_number "15";
chr19	StringTie	exon	44683437	44684341	1000	+	.	gene_id "MSTRG.89643"; transcript_id "MSTRG.89643.230"; exon_number "16";
chr19	StringTie	transcript	44649808	44672708	1000	+	.	gene_id "MSTRG.89643"; transcript_id "MSTRG.89643.231";
chr19	StringTie	exon	44649808	44650105	1000	+	.	gene_id "MSTRG.89643"; transcript_id "MSTRG.89643.231"; exon_number "1";
chr19	StringTie	exon	44653900	44654017	1000	+	.	gene_id "MSTRG.89643"; transcript_id "MSTRG.89643.231"; exon_number "2";
chr19	StringTie	exon	44657762	44661323	1000	+	.	gene_id "MSTRG.89643"; transcript_id "MSTRG.89643.231"; exon_number "3";
chr19	StringTie	exon	44661740	44662398	1000	+	.	gene_id "MSTRG.89643"; transcript_id "MSTRG.89643.231"; exon_number "4";
chr19	StringTie	exon	44666958	44667321	1000	+	.	gene_id "MSTRG.89643"; transcript_id "MSTRG.89643.231"; exon_number "5";
chr19	StringTie	exon	44671304	44671436	1000	+	.	gene_id "MSTRG.89643"; transcript_id "MSTRG.89643.231"; exon_number "6";
chr19	StringTie	exon	44671890	44671986	1000	+	.	gene_id "MSTRG.89643"; transcript_id "MSTRG.89643.231"; exon_number "7";
chr19	StringTie	exon	44672596	44672708	1000	+	.	gene_id "MSTRG.89643"; transcript_id "MSTRG.89643.231"; exon_number "8";
chr19	StringTie	transcript	44650041	44684400	1000	+	.	gene_id "MSTRG.89643"; transcript_id "MSTRG.89643.232";
chr19	StringTie	exon	44650041	44650105	1000	+	.	gene_id "MSTRG.89643"; transcript_id "MSTRG.89643.232"; exon_number "1";
chr19	StringTie	exon	44653900	44654017	1000	+	.	gene_id "MSTRG.89643"; transcript_id "MSTRG.89643.232"; exon_number "2";
chr19	StringTie	exon	44661292	44661323	1000	+	.	gene_id "MSTRG.89643"; transcript_id "MSTRG.89643.232"; exon_number "3";
chr19	StringTie	exon	44661740	44667321	1000	+	.	gene_id "MSTRG.89643"; transcript_id "MSTRG.89643.232"; exon_number "4";
chr19	StringTie	exon	44671304	44671436	1000	+	.	gene_id "MSTRG.89643"; transcript_id "MSTRG.89643.232"; exon_number "5";
chr19	StringTie	exon	44671746	44672964	1000	+	.	gene_id "MSTRG.89643"; transcript_id "MSTRG.89643.232"; exon_number "6";
chr19	StringTie	exon	44673712	44673845	1000	+	.	gene_id "MSTRG.89643"; transcript_id "MSTRG.89643.232"; exon_number "7";
chr19	StringTie	exon	44676271	44676421	1000	+	.	gene_id "MSTRG.89643"; transcript_id "MSTRG.89643.232"; exon_number "8";
chr19	StringTie	exon	44680288	44680334	1000	+	.	gene_id "MSTRG.89643"; transcript_id "MSTRG.89643.232"; exon_number "9";
chr19	StringTie	exon	44681227	44681312	1000	+	.	gene_id "MSTRG.89643"; transcript_id "MSTRG.89643.232"; exon_number "10";
chr19	StringTie	exon	44682567	44682620	1000	+	.	gene_id "MSTRG.89643"; transcript_id "MSTRG.89643.232"; exon_number "11";
chr19	StringTie	exon	44683437	44684400	1000	+	.	gene_id "MSTRG.89643"; transcript_id "MSTRG.89643.232"; exon_number "12";
chr19	StringTie	transcript	44654197	44684361	1000	+	.	gene_id "MSTRG.89643"; transcript_id "MSTRG.89643.234";
chr19	StringTie	exon	44654197	44657910	1000	+	.	gene_id "MSTRG.89643"; transcript_id "MSTRG.89643.234"; exon_number "1";
chr19	StringTie	exon	44658742	44661323	1000	+	.	gene_id "MSTRG.89643"; transcript_id "MSTRG.89643.234"; exon_number "2";
chr19	StringTie	exon	44661740	44662398	1000	+	.	gene_id "MSTRG.89643"; transcript_id "MSTRG.89643.234"; exon_number "3";
chr19	StringTie	exon	44666958	44667321	1000	+	.	gene_id "MSTRG.89643"; transcript_id "MSTRG.89643.234"; exon_number "4";
chr19	StringTie	exon	44671304	44671436	1000	+	.	gene_id "MSTRG.89643"; transcript_id "MSTRG.89643.234"; exon_number "5";
chr19	StringTie	exon	44671890	44671986	1000	+	.	gene_id "MSTRG.89643"; transcript_id "MSTRG.89643.234"; exon_number "6";
chr19	StringTie	exon	44672596	44672964	1000	+	.	gene_id "MSTRG.89643"; transcript_id "MSTRG.89643.234"; exon_number "7";
chr19	StringTie	exon	44673712	44673845	1000	+	.	gene_id "MSTRG.89643"; transcript_id "MSTRG.89643.234"; exon_number "8";
chr19	StringTie	exon	44676271	44676421	1000	+	.	gene_id "MSTRG.89643"; transcript_id "MSTRG.89643.234"; exon_number "9";
chr19	StringTie	exon	44680288	44680334	1000	+	.	gene_id "MSTRG.89643"; transcript_id "MSTRG.89643.234"; exon_number "10";
chr19	StringTie	exon	44681227	44681312	1000	+	.	gene_id "MSTRG.89643"; transcript_id "MSTRG.89643.234"; exon_number "11";
chr19	StringTie	exon	44682567	44682620	1000	+	.	gene_id "MSTRG.89643"; transcript_id "MSTRG.89643.234"; exon_number "12";
chr19	StringTie	exon	44683434	44684361	1000	+	.	gene_id "MSTRG.89643"; transcript_id "MSTRG.89643.234"; exon_number "13";
chr19	StringTie	transcript	44655929	44684355	1000	+	.	gene_id "MSTRG.89643"; transcript_id "MSTRG.89643.235";
chr19	StringTie	exon	44655929	44657910	1000	+	.	gene_id "MSTRG.89643"; transcript_id "MSTRG.89643.235"; exon_number "1";
chr19	StringTie	exon	44658742	44658904	1000	+	.	gene_id "MSTRG.89643"; transcript_id "MSTRG.89643.235"; exon_number "2";
chr19	StringTie	exon	44661292	44661323	1000	+	.	gene_id "MSTRG.89643"; transcript_id "MSTRG.89643.235"; exon_number "3";
chr19	StringTie	exon	44661740	44662398	1000	+	.	gene_id "MSTRG.89643"; transcript_id "MSTRG.89643.235"; exon_number "4";
chr19	StringTie	exon	44666958	44667321	1000	+	.	gene_id "MSTRG.89643"; transcript_id "MSTRG.89643.235"; exon_number "5";
chr19	StringTie	exon	44671746	44671986	1000	+	.	gene_id "MSTRG.89643"; transcript_id "MSTRG.89643.235"; exon_number "6";
chr19	StringTie	exon	44672596	44672964	1000	+	.	gene_id "MSTRG.89643"; transcript_id "MSTRG.89643.235"; exon_number "7";
chr19	StringTie	exon	44676271	44676421	1000	+	.	gene_id "MSTRG.89643"; transcript_id "MSTRG.89643.235"; exon_number "8";
chr19	StringTie	exon	44678853	44678936	1000	+	.	gene_id "MSTRG.89643"; transcript_id "MSTRG.89643.235"; exon_number "9";
chr19	StringTie	exon	44680288	44680334	1000	+	.	gene_id "MSTRG.89643"; transcript_id "MSTRG.89643.235"; exon_number "10";
chr19	StringTie	exon	44681227	44681312	1000	+	.	gene_id "MSTRG.89643"; transcript_id "MSTRG.89643.235"; exon_number "11";
chr19	StringTie	exon	44682567	44682620	1000	+	.	gene_id "MSTRG.89643"; transcript_id "MSTRG.89643.235"; exon_number "12";
chr19	StringTie	exon	44683437	44684355	1000	+	.	gene_id "MSTRG.89643"; transcript_id "MSTRG.89643.235"; exon_number "13";
chr19	StringTie	transcript	44656941	44684355	1000	+	.	gene_id "MSTRG.89643"; transcript_id "MSTRG.89643.236";
chr19	StringTie	exon	44656941	44657910	1000	+	.	gene_id "MSTRG.89643"; transcript_id "MSTRG.89643.236"; exon_number "1";
chr19	StringTie	exon	44658742	44658900	1000	+	.	gene_id "MSTRG.89643"; transcript_id "MSTRG.89643.236"; exon_number "2";
chr19	StringTie	exon	44661292	44661323	1000	+	.	gene_id "MSTRG.89643"; transcript_id "MSTRG.89643.236"; exon_number "3";
chr19	StringTie	exon	44661756	44662398	1000	+	.	gene_id "MSTRG.89643"; transcript_id "MSTRG.89643.236"; exon_number "4";
chr19	StringTie	exon	44671304	44671436	1000	+	.	gene_id "MSTRG.89643"; transcript_id "MSTRG.89643.236"; exon_number "5";
chr19	StringTie	exon	44671746	44671986	1000	+	.	gene_id "MSTRG.89643"; transcript_id "MSTRG.89643.236"; exon_number "6";
chr19	StringTie	exon	44672596	44672964	1000	+	.	gene_id "MSTRG.89643"; transcript_id "MSTRG.89643.236"; exon_number "7";
chr19	StringTie	exon	44676271	44676421	1000	+	.	gene_id "MSTRG.89643"; transcript_id "MSTRG.89643.236"; exon_number "8";
chr19	StringTie	exon	44680288	44680334	1000	+	.	gene_id "MSTRG.89643"; transcript_id "MSTRG.89643.236"; exon_number "9";
chr19	StringTie	exon	44681227	44681312	1000	+	.	gene_id "MSTRG.89643"; transcript_id "MSTRG.89643.236"; exon_number "10";
chr19	StringTie	exon	44682567	44682620	1000	+	.	gene_id "MSTRG.89643"; transcript_id "MSTRG.89643.236"; exon_number "11";
chr19	StringTie	exon	44683437	44684355	1000	+	.	gene_id "MSTRG.89643"; transcript_id "MSTRG.89643.236"; exon_number "12";
chr19	StringTie	transcript	44657507	44684371	1000	+	.	gene_id "MSTRG.89643"; transcript_id "MSTRG.89643.237";
chr19	StringTie	exon	44657507	44657910	1000	+	.	gene_id "MSTRG.89643"; transcript_id "MSTRG.89643.237"; exon_number "1";
chr19	StringTie	exon	44658744	44658900	1000	+	.	gene_id "MSTRG.89643"; transcript_id "MSTRG.89643.237"; exon_number "2";
chr19	StringTie	exon	44661292	44661323	1000	+	.	gene_id "MSTRG.89643"; transcript_id "MSTRG.89643.237"; exon_number "3";
chr19	StringTie	exon	44661740	44662398	1000	+	.	gene_id "MSTRG.89643"; transcript_id "MSTRG.89643.237"; exon_number "4";
chr19	StringTie	exon	44666958	44667321	1000	+	.	gene_id "MSTRG.89643"; transcript_id "MSTRG.89643.237"; exon_number "5";
chr19	StringTie	exon	44671304	44671436	1000	+	.	gene_id "MSTRG.89643"; transcript_id "MSTRG.89643.237"; exon_number "6";
chr19	StringTie	exon	44671746	44671986	1000	+	.	gene_id "MSTRG.89643"; transcript_id "MSTRG.89643.237"; exon_number "7";
chr19	StringTie	exon	44672596	44672964	1000	+	.	gene_id "MSTRG.89643"; transcript_id "MSTRG.89643.237"; exon_number "8";
chr19	StringTie	exon	44676271	44676421	1000	+	.	gene_id "MSTRG.89643"; transcript_id "MSTRG.89643.237"; exon_number "9";
chr19	StringTie	exon	44678853	44678936	1000	+	.	gene_id "MSTRG.89643"; transcript_id "MSTRG.89643.237"; exon_number "10";
chr19	StringTie	exon	44680288	44680334	1000	+	.	gene_id "MSTRG.89643"; transcript_id "MSTRG.89643.237"; exon_number "11";
chr19	StringTie	exon	44681227	44681312	1000	+	.	gene_id "MSTRG.89643"; transcript_id "MSTRG.89643.237"; exon_number "12";
chr19	StringTie	exon	44682567	44682620	1000	+	.	gene_id "MSTRG.89643"; transcript_id "MSTRG.89643.237"; exon_number "13";
chr19	StringTie	exon	44683437	44684371	1000	+	.	gene_id "MSTRG.89643"; transcript_id "MSTRG.89643.237"; exon_number "14";
chr19	StringTie	transcript	44657517	44660414	1000	+	.	gene_id "MSTRG.89643"; transcript_id "MSTRG.89643.238";
chr19	StringTie	exon	44657517	44657910	1000	+	.	gene_id "MSTRG.89643"; transcript_id "MSTRG.89643.238"; exon_number "1";
chr19	StringTie	exon	44658742	44658765	1000	+	.	gene_id "MSTRG.89643"; transcript_id "MSTRG.89643.238"; exon_number "2";
chr19	StringTie	exon	44659510	44660414	1000	+	.	gene_id "MSTRG.89643"; transcript_id "MSTRG.89643.238"; exon_number "3";
chr19	StringTie	transcript	44657524	44684359	1000	+	.	gene_id "MSTRG.89643"; transcript_id "MSTRG.89643.239";
chr19	StringTie	exon	44657524	44657910	1000	+	.	gene_id "MSTRG.89643"; transcript_id "MSTRG.89643.239"; exon_number "1";
chr19	StringTie	exon	44658742	44658900	1000	+	.	gene_id "MSTRG.89643"; transcript_id "MSTRG.89643.239"; exon_number "2";
chr19	StringTie	exon	44661298	44661323	1000	+	.	gene_id "MSTRG.89643"; transcript_id "MSTRG.89643.239"; exon_number "3";
chr19	StringTie	exon	44661740	44662398	1000	+	.	gene_id "MSTRG.89643"; transcript_id "MSTRG.89643.239"; exon_number "4";
chr19	StringTie	exon	44666958	44667321	1000	+	.	gene_id "MSTRG.89643"; transcript_id "MSTRG.89643.239"; exon_number "5";
chr19	StringTie	exon	44671304	44671436	1000	+	.	gene_id "MSTRG.89643"; transcript_id "MSTRG.89643.239"; exon_number "6";
chr19	StringTie	exon	44671746	44671986	1000	+	.	gene_id "MSTRG.89643"; transcript_id "MSTRG.89643.239"; exon_number "7";
chr19	StringTie	exon	44672596	44672964	1000	+	.	gene_id "MSTRG.89643"; transcript_id "MSTRG.89643.239"; exon_number "8";
chr19	StringTie	exon	44676271	44676421	1000	+	.	gene_id "MSTRG.89643"; transcript_id "MSTRG.89643.239"; exon_number "9";
chr19	StringTie	exon	44680288	44680334	1000	+	.	gene_id "MSTRG.89643"; transcript_id "MSTRG.89643.239"; exon_number "10";
chr19	StringTie	exon	44681227	44681312	1000	+	.	gene_id "MSTRG.89643"; transcript_id "MSTRG.89643.239"; exon_number "11";
chr19	StringTie	exon	44682567	44682620	1000	+	.	gene_id "MSTRG.89643"; transcript_id "MSTRG.89643.239"; exon_number "12";
chr19	StringTie	exon	44683434	44684359	1000	+	.	gene_id "MSTRG.89643"; transcript_id "MSTRG.89643.239"; exon_number "13";
chr19	StringTie	transcript	44643659	44684412	1000	+	.	gene_id "MSTRG.89643"; transcript_id "MSTRG.89643.24";
chr19	StringTie	exon	44643659	44644175	1000	+	.	gene_id "MSTRG.89643"; transcript_id "MSTRG.89643.24"; exon_number "1";
chr19	StringTie	exon	44647223	44647570	1000	+	.	gene_id "MSTRG.89643"; transcript_id "MSTRG.89643.24"; exon_number "2";
chr19	StringTie	exon	44649809	44650105	1000	+	.	gene_id "MSTRG.89643"; transcript_id "MSTRG.89643.24"; exon_number "3";
chr19	StringTie	exon	44653900	44654017	1000	+	.	gene_id "MSTRG.89643"; transcript_id "MSTRG.89643.24"; exon_number "4";
chr19	StringTie	exon	44657762	44657910	1000	+	.	gene_id "MSTRG.89643"; transcript_id "MSTRG.89643.24"; exon_number "5";
chr19	StringTie	exon	44658742	44658900	1000	+	.	gene_id "MSTRG.89643"; transcript_id "MSTRG.89643.24"; exon_number "6";
chr19	StringTie	exon	44661292	44661323	1000	+	.	gene_id "MSTRG.89643"; transcript_id "MSTRG.89643.24"; exon_number "7";
chr19	StringTie	exon	44661740	44667321	1000	+	.	gene_id "MSTRG.89643"; transcript_id "MSTRG.89643.24"; exon_number "8";
chr19	StringTie	exon	44671746	44671986	1000	+	.	gene_id "MSTRG.89643"; transcript_id "MSTRG.89643.24"; exon_number "9";
chr19	StringTie	exon	44672596	44672964	1000	+	.	gene_id "MSTRG.89643"; transcript_id "MSTRG.89643.24"; exon_number "10";
chr19	StringTie	exon	44676271	44676421	1000	+	.	gene_id "MSTRG.89643"; transcript_id "MSTRG.89643.24"; exon_number "11";
chr19	StringTie	exon	44680288	44680334	1000	+	.	gene_id "MSTRG.89643"; transcript_id "MSTRG.89643.24"; exon_number "12";
chr19	StringTie	exon	44681227	44681312	1000	+	.	gene_id "MSTRG.89643"; transcript_id "MSTRG.89643.24"; exon_number "13";
chr19	StringTie	exon	44682567	44682620	1000	+	.	gene_id "MSTRG.89643"; transcript_id "MSTRG.89643.24"; exon_number "14";
chr19	StringTie	exon	44683437	44684412	1000	+	.	gene_id "MSTRG.89643"; transcript_id "MSTRG.89643.24"; exon_number "15";
chr19	StringTie	transcript	44657762	44682620	1000	+	.	gene_id "MSTRG.89643"; transcript_id "MSTRG.89643.240";
chr19	StringTie	exon	44657762	44657910	1000	+	.	gene_id "MSTRG.89643"; transcript_id "MSTRG.89643.240"; exon_number "1";
chr19	StringTie	exon	44658742	44658900	1000	+	.	gene_id "MSTRG.89643"; transcript_id "MSTRG.89643.240"; exon_number "2";
chr19	StringTie	exon	44661292	44661323	1000	+	.	gene_id "MSTRG.89643"; transcript_id "MSTRG.89643.240"; exon_number "3";
chr19	StringTie	exon	44661740	44667418	1000	+	.	gene_id "MSTRG.89643"; transcript_id "MSTRG.89643.240"; exon_number "4";
chr19	StringTie	exon	44671746	44672964	1000	+	.	gene_id "MSTRG.89643"; transcript_id "MSTRG.89643.240"; exon_number "5";
chr19	StringTie	exon	44676271	44676421	1000	+	.	gene_id "MSTRG.89643"; transcript_id "MSTRG.89643.240"; exon_number "6";
chr19	StringTie	exon	44680288	44680334	1000	+	.	gene_id "MSTRG.89643"; transcript_id "MSTRG.89643.240"; exon_number "7";
chr19	StringTie	exon	44681227	44681312	1000	+	.	gene_id "MSTRG.89643"; transcript_id "MSTRG.89643.240"; exon_number "8";
chr19	StringTie	exon	44682567	44682620	1000	+	.	gene_id "MSTRG.89643"; transcript_id "MSTRG.89643.240"; exon_number "9";
chr19	StringTie	transcript	44668493	44673058	1000	+	.	gene_id "MSTRG.89643"; transcript_id "MSTRG.89643.247";
chr19	StringTie	exon	44668493	44671436	1000	+	.	gene_id "MSTRG.89643"; transcript_id "MSTRG.89643.247"; exon_number "1";
chr19	StringTie	exon	44671890	44673058	1000	+	.	gene_id "MSTRG.89643"; transcript_id "MSTRG.89643.247"; exon_number "2";
chr19	StringTie	transcript	44668814	44684363	1000	+	.	gene_id "MSTRG.89643"; transcript_id "MSTRG.89643.248";
chr19	StringTie	exon	44668814	44670393	1000	+	.	gene_id "MSTRG.89643"; transcript_id "MSTRG.89643.248"; exon_number "1";
chr19	StringTie	exon	44670947	44671436	1000	+	.	gene_id "MSTRG.89643"; transcript_id "MSTRG.89643.248"; exon_number "2";
chr19	StringTie	exon	44672596	44672964	1000	+	.	gene_id "MSTRG.89643"; transcript_id "MSTRG.89643.248"; exon_number "3";
chr19	StringTie	exon	44673712	44673845	1000	+	.	gene_id "MSTRG.89643"; transcript_id "MSTRG.89643.248"; exon_number "4";
chr19	StringTie	exon	44676271	44676724	1000	+	.	gene_id "MSTRG.89643"; transcript_id "MSTRG.89643.248"; exon_number "5";
chr19	StringTie	exon	44676809	44676956	1000	+	.	gene_id "MSTRG.89643"; transcript_id "MSTRG.89643.248"; exon_number "6";
chr19	StringTie	exon	44678853	44678936	1000	+	.	gene_id "MSTRG.89643"; transcript_id "MSTRG.89643.248"; exon_number "7";
chr19	StringTie	exon	44680288	44680334	1000	+	.	gene_id "MSTRG.89643"; transcript_id "MSTRG.89643.248"; exon_number "8";
chr19	StringTie	exon	44681227	44682620	1000	+	.	gene_id "MSTRG.89643"; transcript_id "MSTRG.89643.248"; exon_number "9";
chr19	StringTie	exon	44683437	44684363	1000	+	.	gene_id "MSTRG.89643"; transcript_id "MSTRG.89643.248"; exon_number "10";
chr19	StringTie	transcript	44668846	44684361	1000	+	.	gene_id "MSTRG.89643"; transcript_id "MSTRG.89643.249";
chr19	StringTie	exon	44668846	44668889	1000	+	.	gene_id "MSTRG.89643"; transcript_id "MSTRG.89643.249"; exon_number "1";
chr19	StringTie	exon	44670586	44671986	1000	+	.	gene_id "MSTRG.89643"; transcript_id "MSTRG.89643.249"; exon_number "2";
chr19	StringTie	exon	44672596	44672964	1000	+	.	gene_id "MSTRG.89643"; transcript_id "MSTRG.89643.249"; exon_number "3";
chr19	StringTie	exon	44673712	44673845	1000	+	.	gene_id "MSTRG.89643"; transcript_id "MSTRG.89643.249"; exon_number "4";
chr19	StringTie	exon	44676271	44676421	1000	+	.	gene_id "MSTRG.89643"; transcript_id "MSTRG.89643.249"; exon_number "5";
chr19	StringTie	exon	44678853	44678936	1000	+	.	gene_id "MSTRG.89643"; transcript_id "MSTRG.89643.249"; exon_number "6";
chr19	StringTie	exon	44680288	44680334	1000	+	.	gene_id "MSTRG.89643"; transcript_id "MSTRG.89643.249"; exon_number "7";
chr19	StringTie	exon	44681227	44681312	1000	+	.	gene_id "MSTRG.89643"; transcript_id "MSTRG.89643.249"; exon_number "8";
chr19	StringTie	exon	44682567	44682620	1000	+	.	gene_id "MSTRG.89643"; transcript_id "MSTRG.89643.249"; exon_number "9";
chr19	StringTie	exon	44683437	44684361	1000	+	.	gene_id "MSTRG.89643"; transcript_id "MSTRG.89643.249"; exon_number "10";
chr19	StringTie	transcript	44643667	44684617	1000	+	.	gene_id "MSTRG.89643"; transcript_id "MSTRG.89643.25";
chr19	StringTie	exon	44643667	44644175	1000	+	.	gene_id "MSTRG.89643"; transcript_id "MSTRG.89643.25"; exon_number "1";
chr19	StringTie	exon	44647223	44647570	1000	+	.	gene_id "MSTRG.89643"; transcript_id "MSTRG.89643.25"; exon_number "2";
chr19	StringTie	exon	44649809	44650105	1000	+	.	gene_id "MSTRG.89643"; transcript_id "MSTRG.89643.25"; exon_number "3";
chr19	StringTie	exon	44653900	44654017	1000	+	.	gene_id "MSTRG.89643"; transcript_id "MSTRG.89643.25"; exon_number "4";
chr19	StringTie	exon	44657762	44657910	1000	+	.	gene_id "MSTRG.89643"; transcript_id "MSTRG.89643.25"; exon_number "5";
chr19	StringTie	exon	44658742	44658900	1000	+	.	gene_id "MSTRG.89643"; transcript_id "MSTRG.89643.25"; exon_number "6";
chr19	StringTie	exon	44661292	44661323	1000	+	.	gene_id "MSTRG.89643"; transcript_id "MSTRG.89643.25"; exon_number "7";
chr19	StringTie	exon	44661740	44667321	1000	+	.	gene_id "MSTRG.89643"; transcript_id "MSTRG.89643.25"; exon_number "8";
chr19	StringTie	exon	44672596	44672964	1000	+	.	gene_id "MSTRG.89643"; transcript_id "MSTRG.89643.25"; exon_number "9";
chr19	StringTie	exon	44676271	44676421	1000	+	.	gene_id "MSTRG.89643"; transcript_id "MSTRG.89643.25"; exon_number "10";
chr19	StringTie	exon	44680288	44680334	1000	+	.	gene_id "MSTRG.89643"; transcript_id "MSTRG.89643.25"; exon_number "11";
chr19	StringTie	exon	44681227	44681312	1000	+	.	gene_id "MSTRG.89643"; transcript_id "MSTRG.89643.25"; exon_number "12";
chr19	StringTie	exon	44682567	44682620	1000	+	.	gene_id "MSTRG.89643"; transcript_id "MSTRG.89643.25"; exon_number "13";
chr19	StringTie	exon	44683434	44684617	1000	+	.	gene_id "MSTRG.89643"; transcript_id "MSTRG.89643.25"; exon_number "14";
chr19	StringTie	transcript	44668848	44684371	1000	+	.	gene_id "MSTRG.89643"; transcript_id "MSTRG.89643.250";
chr19	StringTie	exon	44668848	44671264	1000	+	.	gene_id "MSTRG.89643"; transcript_id "MSTRG.89643.250"; exon_number "1";
chr19	StringTie	exon	44672596	44672964	1000	+	.	gene_id "MSTRG.89643"; transcript_id "MSTRG.89643.250"; exon_number "2";
chr19	StringTie	exon	44676271	44676421	1000	+	.	gene_id "MSTRG.89643"; transcript_id "MSTRG.89643.250"; exon_number "3";
chr19	StringTie	exon	44678853	44678936	1000	+	.	gene_id "MSTRG.89643"; transcript_id "MSTRG.89643.250"; exon_number "4";
chr19	StringTie	exon	44680288	44680334	1000	+	.	gene_id "MSTRG.89643"; transcript_id "MSTRG.89643.250"; exon_number "5";
chr19	StringTie	exon	44681227	44681312	1000	+	.	gene_id "MSTRG.89643"; transcript_id "MSTRG.89643.250"; exon_number "6";
chr19	StringTie	exon	44682567	44682620	1000	+	.	gene_id "MSTRG.89643"; transcript_id "MSTRG.89643.250"; exon_number "7";
chr19	StringTie	exon	44683437	44684371	1000	+	.	gene_id "MSTRG.89643"; transcript_id "MSTRG.89643.250"; exon_number "8";
chr19	StringTie	transcript	44670611	44684361	1000	+	.	gene_id "MSTRG.89643"; transcript_id "MSTRG.89643.251";
chr19	StringTie	exon	44670611	44671451	1000	+	.	gene_id "MSTRG.89643"; transcript_id "MSTRG.89643.251"; exon_number "1";
chr19	StringTie	exon	44671746	44671986	1000	+	.	gene_id "MSTRG.89643"; transcript_id "MSTRG.89643.251"; exon_number "2";
chr19	StringTie	exon	44672596	44672964	1000	+	.	gene_id "MSTRG.89643"; transcript_id "MSTRG.89643.251"; exon_number "3";
chr19	StringTie	exon	44676271	44676421	1000	+	.	gene_id "MSTRG.89643"; transcript_id "MSTRG.89643.251"; exon_number "4";
chr19	StringTie	exon	44678853	44678936	1000	+	.	gene_id "MSTRG.89643"; transcript_id "MSTRG.89643.251"; exon_number "5";
chr19	StringTie	exon	44680288	44680334	1000	+	.	gene_id "MSTRG.89643"; transcript_id "MSTRG.89643.251"; exon_number "6";
chr19	StringTie	exon	44681227	44681312	1000	+	.	gene_id "MSTRG.89643"; transcript_id "MSTRG.89643.251"; exon_number "7";
chr19	StringTie	exon	44682567	44682620	1000	+	.	gene_id "MSTRG.89643"; transcript_id "MSTRG.89643.251"; exon_number "8";
chr19	StringTie	exon	44683437	44684361	1000	+	.	gene_id "MSTRG.89643"; transcript_id "MSTRG.89643.251"; exon_number "9";
chr19	StringTie	transcript	44670913	44684371	1000	+	.	gene_id "MSTRG.89643"; transcript_id "MSTRG.89643.252";
chr19	StringTie	exon	44670913	44671451	1000	+	.	gene_id "MSTRG.89643"; transcript_id "MSTRG.89643.252"; exon_number "1";
chr19	StringTie	exon	44671746	44671986	1000	+	.	gene_id "MSTRG.89643"; transcript_id "MSTRG.89643.252"; exon_number "2";
chr19	StringTie	exon	44672596	44672964	1000	+	.	gene_id "MSTRG.89643"; transcript_id "MSTRG.89643.252"; exon_number "3";
chr19	StringTie	exon	44673712	44673845	1000	+	.	gene_id "MSTRG.89643"; transcript_id "MSTRG.89643.252"; exon_number "4";
chr19	StringTie	exon	44676271	44676421	1000	+	.	gene_id "MSTRG.89643"; transcript_id "MSTRG.89643.252"; exon_number "5";
chr19	StringTie	exon	44678853	44678936	1000	+	.	gene_id "MSTRG.89643"; transcript_id "MSTRG.89643.252"; exon_number "6";
chr19	StringTie	exon	44680288	44680334	1000	+	.	gene_id "MSTRG.89643"; transcript_id "MSTRG.89643.252"; exon_number "7";
chr19	StringTie	exon	44681227	44681312	1000	+	.	gene_id "MSTRG.89643"; transcript_id "MSTRG.89643.252"; exon_number "8";
chr19	StringTie	exon	44682567	44682620	1000	+	.	gene_id "MSTRG.89643"; transcript_id "MSTRG.89643.252"; exon_number "9";
chr19	StringTie	exon	44683437	44684371	1000	+	.	gene_id "MSTRG.89643"; transcript_id "MSTRG.89643.252"; exon_number "10";
chr19	StringTie	transcript	44671310	44684355	1000	+	.	gene_id "MSTRG.89643"; transcript_id "MSTRG.89643.253";
chr19	StringTie	exon	44671310	44671451	1000	+	.	gene_id "MSTRG.89643"; transcript_id "MSTRG.89643.253"; exon_number "1";
chr19	StringTie	exon	44671746	44671986	1000	+	.	gene_id "MSTRG.89643"; transcript_id "MSTRG.89643.253"; exon_number "2";
chr19	StringTie	exon	44672596	44672964	1000	+	.	gene_id "MSTRG.89643"; transcript_id "MSTRG.89643.253"; exon_number "3";
chr19	StringTie	exon	44676271	44676421	1000	+	.	gene_id "MSTRG.89643"; transcript_id "MSTRG.89643.253"; exon_number "4";
chr19	StringTie	exon	44680288	44680334	1000	+	.	gene_id "MSTRG.89643"; transcript_id "MSTRG.89643.253"; exon_number "5";
chr19	StringTie	exon	44681227	44681312	1000	+	.	gene_id "MSTRG.89643"; transcript_id "MSTRG.89643.253"; exon_number "6";
chr19	StringTie	exon	44682567	44682620	1000	+	.	gene_id "MSTRG.89643"; transcript_id "MSTRG.89643.253"; exon_number "7";
chr19	StringTie	exon	44683437	44684355	1000	+	.	gene_id "MSTRG.89643"; transcript_id "MSTRG.89643.253"; exon_number "8";
chr19	StringTie	transcript	44671310	44684355	1000	+	.	gene_id "MSTRG.89643"; transcript_id "MSTRG.89643.254";
chr19	StringTie	exon	44671310	44671451	1000	+	.	gene_id "MSTRG.89643"; transcript_id "MSTRG.89643.254"; exon_number "1";
chr19	StringTie	exon	44671746	44671986	1000	+	.	gene_id "MSTRG.89643"; transcript_id "MSTRG.89643.254"; exon_number "2";
chr19	StringTie	exon	44672596	44672964	1000	+	.	gene_id "MSTRG.89643"; transcript_id "MSTRG.89643.254"; exon_number "3";
chr19	StringTie	exon	44673712	44673845	1000	+	.	gene_id "MSTRG.89643"; transcript_id "MSTRG.89643.254"; exon_number "4";
chr19	StringTie	exon	44676271	44676421	1000	+	.	gene_id "MSTRG.89643"; transcript_id "MSTRG.89643.254"; exon_number "5";
chr19	StringTie	exon	44680288	44680334	1000	+	.	gene_id "MSTRG.89643"; transcript_id "MSTRG.89643.254"; exon_number "6";
chr19	StringTie	exon	44681227	44681312	1000	+	.	gene_id "MSTRG.89643"; transcript_id "MSTRG.89643.254"; exon_number "7";
chr19	StringTie	exon	44682567	44682620	1000	+	.	gene_id "MSTRG.89643"; transcript_id "MSTRG.89643.254"; exon_number "8";
chr19	StringTie	exon	44683437	44684355	1000	+	.	gene_id "MSTRG.89643"; transcript_id "MSTRG.89643.254"; exon_number "9";
chr19	StringTie	transcript	44686428	44688621	1000	+	.	gene_id "MSTRG.89643"; transcript_id "MSTRG.89643.259";
chr19	StringTie	exon	44686428	44686620	1000	+	.	gene_id "MSTRG.89643"; transcript_id "MSTRG.89643.259"; exon_number "1";
chr19	StringTie	exon	44686843	44688016	1000	+	.	gene_id "MSTRG.89643"; transcript_id "MSTRG.89643.259"; exon_number "2";
chr19	StringTie	exon	44688232	44688621	1000	+	.	gene_id "MSTRG.89643"; transcript_id "MSTRG.89643.259"; exon_number "3";
chr19	StringTie	transcript	44643668	44685093	1000	+	.	gene_id "MSTRG.89643"; transcript_id "MSTRG.89643.26";
chr19	StringTie	exon	44643668	44644175	1000	+	.	gene_id "MSTRG.89643"; transcript_id "MSTRG.89643.26"; exon_number "1";
chr19	StringTie	exon	44647223	44647570	1000	+	.	gene_id "MSTRG.89643"; transcript_id "MSTRG.89643.26"; exon_number "2";
chr19	StringTie	exon	44649809	44650105	1000	+	.	gene_id "MSTRG.89643"; transcript_id "MSTRG.89643.26"; exon_number "3";
chr19	StringTie	exon	44653900	44654017	1000	+	.	gene_id "MSTRG.89643"; transcript_id "MSTRG.89643.26"; exon_number "4";
chr19	StringTie	exon	44657762	44657910	1000	+	.	gene_id "MSTRG.89643"; transcript_id "MSTRG.89643.26"; exon_number "5";
chr19	StringTie	exon	44658742	44658900	1000	+	.	gene_id "MSTRG.89643"; transcript_id "MSTRG.89643.26"; exon_number "6";
chr19	StringTie	exon	44661292	44661323	1000	+	.	gene_id "MSTRG.89643"; transcript_id "MSTRG.89643.26"; exon_number "7";
chr19	StringTie	exon	44661740	44667321	1000	+	.	gene_id "MSTRG.89643"; transcript_id "MSTRG.89643.26"; exon_number "8";
chr19	StringTie	exon	44671746	44672964	1000	+	.	gene_id "MSTRG.89643"; transcript_id "MSTRG.89643.26"; exon_number "9";
chr19	StringTie	exon	44673712	44673845	1000	+	.	gene_id "MSTRG.89643"; transcript_id "MSTRG.89643.26"; exon_number "10";
chr19	StringTie	exon	44676271	44676421	1000	+	.	gene_id "MSTRG.89643"; transcript_id "MSTRG.89643.26"; exon_number "11";
chr19	StringTie	exon	44680288	44680334	1000	+	.	gene_id "MSTRG.89643"; transcript_id "MSTRG.89643.26"; exon_number "12";
chr19	StringTie	exon	44681227	44681312	1000	+	.	gene_id "MSTRG.89643"; transcript_id "MSTRG.89643.26"; exon_number "13";
chr19	StringTie	exon	44682567	44682620	1000	+	.	gene_id "MSTRG.89643"; transcript_id "MSTRG.89643.26"; exon_number "14";
chr19	StringTie	exon	44683437	44685093	1000	+	.	gene_id "MSTRG.89643"; transcript_id "MSTRG.89643.26"; exon_number "15";
chr19	StringTie	transcript	44686582	44687120	1000	+	.	gene_id "MSTRG.89643"; transcript_id "MSTRG.89643.260";
chr19	StringTie	exon	44686582	44686620	1000	+	.	gene_id "MSTRG.89643"; transcript_id "MSTRG.89643.260"; exon_number "1";
chr19	StringTie	exon	44686923	44687120	1000	+	.	gene_id "MSTRG.89643"; transcript_id "MSTRG.89643.260"; exon_number "2";
chr19	StringTie	transcript	44643668	44685093	1000	+	.	gene_id "MSTRG.89643"; transcript_id "MSTRG.89643.27";
chr19	StringTie	exon	44643668	44644175	1000	+	.	gene_id "MSTRG.89643"; transcript_id "MSTRG.89643.27"; exon_number "1";
chr19	StringTie	exon	44647223	44647570	1000	+	.	gene_id "MSTRG.89643"; transcript_id "MSTRG.89643.27"; exon_number "2";
chr19	StringTie	exon	44649809	44650105	1000	+	.	gene_id "MSTRG.89643"; transcript_id "MSTRG.89643.27"; exon_number "3";
chr19	StringTie	exon	44653900	44654017	1000	+	.	gene_id "MSTRG.89643"; transcript_id "MSTRG.89643.27"; exon_number "4";
chr19	StringTie	exon	44657762	44657910	1000	+	.	gene_id "MSTRG.89643"; transcript_id "MSTRG.89643.27"; exon_number "5";
chr19	StringTie	exon	44658742	44658900	1000	+	.	gene_id "MSTRG.89643"; transcript_id "MSTRG.89643.27"; exon_number "6";
chr19	StringTie	exon	44661292	44661323	1000	+	.	gene_id "MSTRG.89643"; transcript_id "MSTRG.89643.27"; exon_number "7";
chr19	StringTie	exon	44661740	44667321	1000	+	.	gene_id "MSTRG.89643"; transcript_id "MSTRG.89643.27"; exon_number "8";
chr19	StringTie	exon	44671304	44671436	1000	+	.	gene_id "MSTRG.89643"; transcript_id "MSTRG.89643.27"; exon_number "9";
chr19	StringTie	exon	44671746	44672964	1000	+	.	gene_id "MSTRG.89643"; transcript_id "MSTRG.89643.27"; exon_number "10";
chr19	StringTie	exon	44676271	44676421	1000	+	.	gene_id "MSTRG.89643"; transcript_id "MSTRG.89643.27"; exon_number "11";
chr19	StringTie	exon	44680288	44680334	1000	+	.	gene_id "MSTRG.89643"; transcript_id "MSTRG.89643.27"; exon_number "12";
chr19	StringTie	exon	44681227	44681312	1000	+	.	gene_id "MSTRG.89643"; transcript_id "MSTRG.89643.27"; exon_number "13";
chr19	StringTie	exon	44682567	44682620	1000	+	.	gene_id "MSTRG.89643"; transcript_id "MSTRG.89643.27"; exon_number "14";
chr19	StringTie	exon	44683437	44685093	1000	+	.	gene_id "MSTRG.89643"; transcript_id "MSTRG.89643.27"; exon_number "15";
chr19	StringTie	transcript	44643668	44685093	1000	+	.	gene_id "MSTRG.89643"; transcript_id "MSTRG.89643.28";
chr19	StringTie	exon	44643668	44644175	1000	+	.	gene_id "MSTRG.89643"; transcript_id "MSTRG.89643.28"; exon_number "1";
chr19	StringTie	exon	44647223	44647570	1000	+	.	gene_id "MSTRG.89643"; transcript_id "MSTRG.89643.28"; exon_number "2";
chr19	StringTie	exon	44649809	44650105	1000	+	.	gene_id "MSTRG.89643"; transcript_id "MSTRG.89643.28"; exon_number "3";
chr19	StringTie	exon	44653900	44654017	1000	+	.	gene_id "MSTRG.89643"; transcript_id "MSTRG.89643.28"; exon_number "4";
chr19	StringTie	exon	44657762	44657910	1000	+	.	gene_id "MSTRG.89643"; transcript_id "MSTRG.89643.28"; exon_number "5";
chr19	StringTie	exon	44658742	44658765	1000	+	.	gene_id "MSTRG.89643"; transcript_id "MSTRG.89643.28"; exon_number "6";
chr19	StringTie	exon	44661292	44661323	1000	+	.	gene_id "MSTRG.89643"; transcript_id "MSTRG.89643.28"; exon_number "7";
chr19	StringTie	exon	44661740	44667321	1000	+	.	gene_id "MSTRG.89643"; transcript_id "MSTRG.89643.28"; exon_number "8";
chr19	StringTie	exon	44672596	44672964	1000	+	.	gene_id "MSTRG.89643"; transcript_id "MSTRG.89643.28"; exon_number "9";
chr19	StringTie	exon	44676271	44676421	1000	+	.	gene_id "MSTRG.89643"; transcript_id "MSTRG.89643.28"; exon_number "10";
chr19	StringTie	exon	44680288	44680334	1000	+	.	gene_id "MSTRG.89643"; transcript_id "MSTRG.89643.28"; exon_number "11";
chr19	StringTie	exon	44681227	44681312	1000	+	.	gene_id "MSTRG.89643"; transcript_id "MSTRG.89643.28"; exon_number "12";
chr19	StringTie	exon	44682567	44682620	1000	+	.	gene_id "MSTRG.89643"; transcript_id "MSTRG.89643.28"; exon_number "13";
chr19	StringTie	exon	44683437	44685093	1000	+	.	gene_id "MSTRG.89643"; transcript_id "MSTRG.89643.28"; exon_number "14";
chr19	StringTie	transcript	44643669	44684360	1000	+	.	gene_id "MSTRG.89643"; transcript_id "MSTRG.89643.29";
chr19	StringTie	exon	44643669	44644175	1000	+	.	gene_id "MSTRG.89643"; transcript_id "MSTRG.89643.29"; exon_number "1";
chr19	StringTie	exon	44647223	44647570	1000	+	.	gene_id "MSTRG.89643"; transcript_id "MSTRG.89643.29"; exon_number "2";
chr19	StringTie	exon	44649809	44650105	1000	+	.	gene_id "MSTRG.89643"; transcript_id "MSTRG.89643.29"; exon_number "3";
chr19	StringTie	exon	44653900	44654017	1000	+	.	gene_id "MSTRG.89643"; transcript_id "MSTRG.89643.29"; exon_number "4";
chr19	StringTie	exon	44657762	44657910	1000	+	.	gene_id "MSTRG.89643"; transcript_id "MSTRG.89643.29"; exon_number "5";
chr19	StringTie	exon	44658742	44658900	1000	+	.	gene_id "MSTRG.89643"; transcript_id "MSTRG.89643.29"; exon_number "6";
chr19	StringTie	exon	44661292	44661323	1000	+	.	gene_id "MSTRG.89643"; transcript_id "MSTRG.89643.29"; exon_number "7";
chr19	StringTie	exon	44661740	44667321	1000	+	.	gene_id "MSTRG.89643"; transcript_id "MSTRG.89643.29"; exon_number "8";
chr19	StringTie	exon	44671304	44671436	1000	+	.	gene_id "MSTRG.89643"; transcript_id "MSTRG.89643.29"; exon_number "9";
chr19	StringTie	exon	44672596	44672964	1000	+	.	gene_id "MSTRG.89643"; transcript_id "MSTRG.89643.29"; exon_number "10";
chr19	StringTie	exon	44673712	44673845	1000	+	.	gene_id "MSTRG.89643"; transcript_id "MSTRG.89643.29"; exon_number "11";
chr19	StringTie	exon	44676271	44676421	1000	+	.	gene_id "MSTRG.89643"; transcript_id "MSTRG.89643.29"; exon_number "12";
chr19	StringTie	exon	44680288	44680334	1000	+	.	gene_id "MSTRG.89643"; transcript_id "MSTRG.89643.29"; exon_number "13";
chr19	StringTie	exon	44681227	44681312	1000	+	.	gene_id "MSTRG.89643"; transcript_id "MSTRG.89643.29"; exon_number "14";
chr19	StringTie	exon	44682567	44682620	1000	+	.	gene_id "MSTRG.89643"; transcript_id "MSTRG.89643.29"; exon_number "15";
chr19	StringTie	exon	44683437	44684360	1000	+	.	gene_id "MSTRG.89643"; transcript_id "MSTRG.89643.29"; exon_number "16";
chr19	StringTie	transcript	44643072	44685661	1000	+	.	gene_id "MSTRG.89643"; transcript_id "MSTRG.89643.3";
chr19	StringTie	exon	44643072	44644175	1000	+	.	gene_id "MSTRG.89643"; transcript_id "MSTRG.89643.3"; exon_number "1";
chr19	StringTie	exon	44647223	44647570	1000	+	.	gene_id "MSTRG.89643"; transcript_id "MSTRG.89643.3"; exon_number "2";
chr19	StringTie	exon	44649809	44650105	1000	+	.	gene_id "MSTRG.89643"; transcript_id "MSTRG.89643.3"; exon_number "3";
chr19	StringTie	exon	44653900	44654017	1000	+	.	gene_id "MSTRG.89643"; transcript_id "MSTRG.89643.3"; exon_number "4";
chr19	StringTie	exon	44657762	44657910	1000	+	.	gene_id "MSTRG.89643"; transcript_id "MSTRG.89643.3"; exon_number "5";
chr19	StringTie	exon	44658742	44658900	1000	+	.	gene_id "MSTRG.89643"; transcript_id "MSTRG.89643.3"; exon_number "6";
chr19	StringTie	exon	44661292	44661323	1000	+	.	gene_id "MSTRG.89643"; transcript_id "MSTRG.89643.3"; exon_number "7";
chr19	StringTie	exon	44661740	44667321	1000	+	.	gene_id "MSTRG.89643"; transcript_id "MSTRG.89643.3"; exon_number "8";
chr19	StringTie	exon	44671304	44671436	1000	+	.	gene_id "MSTRG.89643"; transcript_id "MSTRG.89643.3"; exon_number "9";
chr19	StringTie	exon	44671746	44671986	1000	+	.	gene_id "MSTRG.89643"; transcript_id "MSTRG.89643.3"; exon_number "10";
chr19	StringTie	exon	44672596	44672964	1000	+	.	gene_id "MSTRG.89643"; transcript_id "MSTRG.89643.3"; exon_number "11";
chr19	StringTie	exon	44673712	44673845	1000	+	.	gene_id "MSTRG.89643"; transcript_id "MSTRG.89643.3"; exon_number "12";
chr19	StringTie	exon	44676271	44676421	1000	+	.	gene_id "MSTRG.89643"; transcript_id "MSTRG.89643.3"; exon_number "13";
chr19	StringTie	exon	44678853	44678936	1000	+	.	gene_id "MSTRG.89643"; transcript_id "MSTRG.89643.3"; exon_number "14";
chr19	StringTie	exon	44680288	44680334	1000	+	.	gene_id "MSTRG.89643"; transcript_id "MSTRG.89643.3"; exon_number "15";
chr19	StringTie	exon	44681227	44681312	1000	+	.	gene_id "MSTRG.89643"; transcript_id "MSTRG.89643.3"; exon_number "16";
chr19	StringTie	exon	44682567	44682620	1000	+	.	gene_id "MSTRG.89643"; transcript_id "MSTRG.89643.3"; exon_number "17";
chr19	StringTie	exon	44683437	44685661	1000	+	.	gene_id "MSTRG.89643"; transcript_id "MSTRG.89643.3"; exon_number "18";
chr19	StringTie	transcript	44643669	44684407	1000	+	.	gene_id "MSTRG.89643"; transcript_id "MSTRG.89643.30";
chr19	StringTie	exon	44643669	44644175	1000	+	.	gene_id "MSTRG.89643"; transcript_id "MSTRG.89643.30"; exon_number "1";
chr19	StringTie	exon	44647223	44647570	1000	+	.	gene_id "MSTRG.89643"; transcript_id "MSTRG.89643.30"; exon_number "2";
chr19	StringTie	exon	44649809	44650105	1000	+	.	gene_id "MSTRG.89643"; transcript_id "MSTRG.89643.30"; exon_number "3";
chr19	StringTie	exon	44653900	44654017	1000	+	.	gene_id "MSTRG.89643"; transcript_id "MSTRG.89643.30"; exon_number "4";
chr19	StringTie	exon	44657762	44657910	1000	+	.	gene_id "MSTRG.89643"; transcript_id "MSTRG.89643.30"; exon_number "5";
chr19	StringTie	exon	44658742	44658900	1000	+	.	gene_id "MSTRG.89643"; transcript_id "MSTRG.89643.30"; exon_number "6";
chr19	StringTie	exon	44661292	44661323	1000	+	.	gene_id "MSTRG.89643"; transcript_id "MSTRG.89643.30"; exon_number "7";
chr19	StringTie	exon	44661740	44665188	1000	+	.	gene_id "MSTRG.89643"; transcript_id "MSTRG.89643.30"; exon_number "8";
chr19	StringTie	exon	44666231	44667321	1000	+	.	gene_id "MSTRG.89643"; transcript_id "MSTRG.89643.30"; exon_number "9";
chr19	StringTie	exon	44672596	44672964	1000	+	.	gene_id "MSTRG.89643"; transcript_id "MSTRG.89643.30"; exon_number "10";
chr19	StringTie	exon	44676271	44676421	1000	+	.	gene_id "MSTRG.89643"; transcript_id "MSTRG.89643.30"; exon_number "11";
chr19	StringTie	exon	44680288	44680334	1000	+	.	gene_id "MSTRG.89643"; transcript_id "MSTRG.89643.30"; exon_number "12";
chr19	StringTie	exon	44681227	44681312	1000	+	.	gene_id "MSTRG.89643"; transcript_id "MSTRG.89643.30"; exon_number "13";
chr19	StringTie	exon	44682567	44682620	1000	+	.	gene_id "MSTRG.89643"; transcript_id "MSTRG.89643.30"; exon_number "14";
chr19	StringTie	exon	44683437	44684407	1000	+	.	gene_id "MSTRG.89643"; transcript_id "MSTRG.89643.30"; exon_number "15";
chr19	StringTie	transcript	44643698	44673294	1000	+	.	gene_id "MSTRG.89643"; transcript_id "MSTRG.89643.31";
chr19	StringTie	exon	44643698	44644175	1000	+	.	gene_id "MSTRG.89643"; transcript_id "MSTRG.89643.31"; exon_number "1";
chr19	StringTie	exon	44647223	44647570	1000	+	.	gene_id "MSTRG.89643"; transcript_id "MSTRG.89643.31"; exon_number "2";
chr19	StringTie	exon	44649809	44649954	1000	+	.	gene_id "MSTRG.89643"; transcript_id "MSTRG.89643.31"; exon_number "3";
chr19	StringTie	exon	44653953	44654017	1000	+	.	gene_id "MSTRG.89643"; transcript_id "MSTRG.89643.31"; exon_number "4";
chr19	StringTie	exon	44657762	44657910	1000	+	.	gene_id "MSTRG.89643"; transcript_id "MSTRG.89643.31"; exon_number "5";
chr19	StringTie	exon	44658742	44661323	1000	+	.	gene_id "MSTRG.89643"; transcript_id "MSTRG.89643.31"; exon_number "6";
chr19	StringTie	exon	44661740	44667321	1000	+	.	gene_id "MSTRG.89643"; transcript_id "MSTRG.89643.31"; exon_number "7";
chr19	StringTie	exon	44671746	44673294	1000	+	.	gene_id "MSTRG.89643"; transcript_id "MSTRG.89643.31"; exon_number "8";
chr19	StringTie	transcript	44643700	44684371	1000	+	.	gene_id "MSTRG.89643"; transcript_id "MSTRG.89643.32";
chr19	StringTie	exon	44643700	44644175	1000	+	.	gene_id "MSTRG.89643"; transcript_id "MSTRG.89643.32"; exon_number "1";
chr19	StringTie	exon	44647223	44647570	1000	+	.	gene_id "MSTRG.89643"; transcript_id "MSTRG.89643.32"; exon_number "2";
chr19	StringTie	exon	44649809	44650105	1000	+	.	gene_id "MSTRG.89643"; transcript_id "MSTRG.89643.32"; exon_number "3";
chr19	StringTie	exon	44653900	44654017	1000	+	.	gene_id "MSTRG.89643"; transcript_id "MSTRG.89643.32"; exon_number "4";
chr19	StringTie	exon	44657762	44657910	1000	+	.	gene_id "MSTRG.89643"; transcript_id "MSTRG.89643.32"; exon_number "5";
chr19	StringTie	exon	44658742	44658900	1000	+	.	gene_id "MSTRG.89643"; transcript_id "MSTRG.89643.32"; exon_number "6";
chr19	StringTie	exon	44661292	44661323	1000	+	.	gene_id "MSTRG.89643"; transcript_id "MSTRG.89643.32"; exon_number "7";
chr19	StringTie	exon	44661740	44667321	1000	+	.	gene_id "MSTRG.89643"; transcript_id "MSTRG.89643.32"; exon_number "8";
chr19	StringTie	exon	44671304	44671986	1000	+	.	gene_id "MSTRG.89643"; transcript_id "MSTRG.89643.32"; exon_number "9";
chr19	StringTie	exon	44672596	44672964	1000	+	.	gene_id "MSTRG.89643"; transcript_id "MSTRG.89643.32"; exon_number "10";
chr19	StringTie	exon	44676271	44676421	1000	+	.	gene_id "MSTRG.89643"; transcript_id "MSTRG.89643.32"; exon_number "11";
chr19	StringTie	exon	44680288	44680334	1000	+	.	gene_id "MSTRG.89643"; transcript_id "MSTRG.89643.32"; exon_number "12";
chr19	StringTie	exon	44681227	44681312	1000	+	.	gene_id "MSTRG.89643"; transcript_id "MSTRG.89643.32"; exon_number "13";
chr19	StringTie	exon	44682567	44682620	1000	+	.	gene_id "MSTRG.89643"; transcript_id "MSTRG.89643.32"; exon_number "14";
chr19	StringTie	exon	44683437	44684371	1000	+	.	gene_id "MSTRG.89643"; transcript_id "MSTRG.89643.32"; exon_number "15";
chr19	StringTie	transcript	44643707	44684406	1000	+	.	gene_id "MSTRG.89643"; transcript_id "MSTRG.89643.33";
chr19	StringTie	exon	44643707	44644175	1000	+	.	gene_id "MSTRG.89643"; transcript_id "MSTRG.89643.33"; exon_number "1";
chr19	StringTie	exon	44647223	44647570	1000	+	.	gene_id "MSTRG.89643"; transcript_id "MSTRG.89643.33"; exon_number "2";
chr19	StringTie	exon	44649809	44650105	1000	+	.	gene_id "MSTRG.89643"; transcript_id "MSTRG.89643.33"; exon_number "3";
chr19	StringTie	exon	44653900	44657910	1000	+	.	gene_id "MSTRG.89643"; transcript_id "MSTRG.89643.33"; exon_number "4";
chr19	StringTie	exon	44658742	44658900	1000	+	.	gene_id "MSTRG.89643"; transcript_id "MSTRG.89643.33"; exon_number "5";
chr19	StringTie	exon	44661292	44661323	1000	+	.	gene_id "MSTRG.89643"; transcript_id "MSTRG.89643.33"; exon_number "6";
chr19	StringTie	exon	44661740	44662398	1000	+	.	gene_id "MSTRG.89643"; transcript_id "MSTRG.89643.33"; exon_number "7";
chr19	StringTie	exon	44671746	44671986	1000	+	.	gene_id "MSTRG.89643"; transcript_id "MSTRG.89643.33"; exon_number "8";
chr19	StringTie	exon	44672596	44672964	1000	+	.	gene_id "MSTRG.89643"; transcript_id "MSTRG.89643.33"; exon_number "9";
chr19	StringTie	exon	44676271	44676421	1000	+	.	gene_id "MSTRG.89643"; transcript_id "MSTRG.89643.33"; exon_number "10";
chr19	StringTie	exon	44680288	44680334	1000	+	.	gene_id "MSTRG.89643"; transcript_id "MSTRG.89643.33"; exon_number "11";
chr19	StringTie	exon	44681227	44681312	1000	+	.	gene_id "MSTRG.89643"; transcript_id "MSTRG.89643.33"; exon_number "12";
chr19	StringTie	exon	44682567	44682620	1000	+	.	gene_id "MSTRG.89643"; transcript_id "MSTRG.89643.33"; exon_number "13";
chr19	StringTie	exon	44683437	44684406	1000	+	.	gene_id "MSTRG.89643"; transcript_id "MSTRG.89643.33"; exon_number "14";
chr19	StringTie	transcript	44643725	44684448	1000	+	.	gene_id "MSTRG.89643"; transcript_id "MSTRG.89643.34";
chr19	StringTie	exon	44643725	44644175	1000	+	.	gene_id "MSTRG.89643"; transcript_id "MSTRG.89643.34"; exon_number "1";
chr19	StringTie	exon	44647223	44647570	1000	+	.	gene_id "MSTRG.89643"; transcript_id "MSTRG.89643.34"; exon_number "2";
chr19	StringTie	exon	44649809	44650105	1000	+	.	gene_id "MSTRG.89643"; transcript_id "MSTRG.89643.34"; exon_number "3";
chr19	StringTie	exon	44653900	44654017	1000	+	.	gene_id "MSTRG.89643"; transcript_id "MSTRG.89643.34"; exon_number "4";
chr19	StringTie	exon	44657762	44657910	1000	+	.	gene_id "MSTRG.89643"; transcript_id "MSTRG.89643.34"; exon_number "5";
chr19	StringTie	exon	44658742	44658765	1000	+	.	gene_id "MSTRG.89643"; transcript_id "MSTRG.89643.34"; exon_number "6";
chr19	StringTie	exon	44661292	44661323	1000	+	.	gene_id "MSTRG.89643"; transcript_id "MSTRG.89643.34"; exon_number "7";
chr19	StringTie	exon	44661740	44667321	1000	+	.	gene_id "MSTRG.89643"; transcript_id "MSTRG.89643.34"; exon_number "8";
chr19	StringTie	exon	44672596	44672964	1000	+	.	gene_id "MSTRG.89643"; transcript_id "MSTRG.89643.34"; exon_number "9";
chr19	StringTie	exon	44676271	44676421	1000	+	.	gene_id "MSTRG.89643"; transcript_id "MSTRG.89643.34"; exon_number "10";
chr19	StringTie	exon	44678853	44678936	1000	+	.	gene_id "MSTRG.89643"; transcript_id "MSTRG.89643.34"; exon_number "11";
chr19	StringTie	exon	44680288	44680334	1000	+	.	gene_id "MSTRG.89643"; transcript_id "MSTRG.89643.34"; exon_number "12";
chr19	StringTie	exon	44681227	44681312	1000	+	.	gene_id "MSTRG.89643"; transcript_id "MSTRG.89643.34"; exon_number "13";
chr19	StringTie	exon	44682567	44682620	1000	+	.	gene_id "MSTRG.89643"; transcript_id "MSTRG.89643.34"; exon_number "14";
chr19	StringTie	exon	44683437	44684448	1000	+	.	gene_id "MSTRG.89643"; transcript_id "MSTRG.89643.34"; exon_number "15";
chr19	StringTie	transcript	44643725	44684337	1000	+	.	gene_id "MSTRG.89643"; transcript_id "MSTRG.89643.35";
chr19	StringTie	exon	44643725	44644175	1000	+	.	gene_id "MSTRG.89643"; transcript_id "MSTRG.89643.35"; exon_number "1";
chr19	StringTie	exon	44647223	44647570	1000	+	.	gene_id "MSTRG.89643"; transcript_id "MSTRG.89643.35"; exon_number "2";
chr19	StringTie	exon	44649809	44650105	1000	+	.	gene_id "MSTRG.89643"; transcript_id "MSTRG.89643.35"; exon_number "3";
chr19	StringTie	exon	44653900	44654017	1000	+	.	gene_id "MSTRG.89643"; transcript_id "MSTRG.89643.35"; exon_number "4";
chr19	StringTie	exon	44657762	44657910	1000	+	.	gene_id "MSTRG.89643"; transcript_id "MSTRG.89643.35"; exon_number "5";
chr19	StringTie	exon	44658742	44661323	1000	+	.	gene_id "MSTRG.89643"; transcript_id "MSTRG.89643.35"; exon_number "6";
chr19	StringTie	exon	44661740	44662398	1000	+	.	gene_id "MSTRG.89643"; transcript_id "MSTRG.89643.35"; exon_number "7";
chr19	StringTie	exon	44666958	44667321	1000	+	.	gene_id "MSTRG.89643"; transcript_id "MSTRG.89643.35"; exon_number "8";
chr19	StringTie	exon	44671304	44671436	1000	+	.	gene_id "MSTRG.89643"; transcript_id "MSTRG.89643.35"; exon_number "9";
chr19	StringTie	exon	44671746	44671986	1000	+	.	gene_id "MSTRG.89643"; transcript_id "MSTRG.89643.35"; exon_number "10";
chr19	StringTie	exon	44672596	44672964	1000	+	.	gene_id "MSTRG.89643"; transcript_id "MSTRG.89643.35"; exon_number "11";
chr19	StringTie	exon	44676271	44676421	1000	+	.	gene_id "MSTRG.89643"; transcript_id "MSTRG.89643.35"; exon_number "12";
chr19	StringTie	exon	44680288	44680334	1000	+	.	gene_id "MSTRG.89643"; transcript_id "MSTRG.89643.35"; exon_number "13";
chr19	StringTie	exon	44681227	44681312	1000	+	.	gene_id "MSTRG.89643"; transcript_id "MSTRG.89643.35"; exon_number "14";
chr19	StringTie	exon	44682567	44682620	1000	+	.	gene_id "MSTRG.89643"; transcript_id "MSTRG.89643.35"; exon_number "15";
chr19	StringTie	exon	44683437	44684337	1000	+	.	gene_id "MSTRG.89643"; transcript_id "MSTRG.89643.35"; exon_number "16";
chr19	StringTie	transcript	44643726	44684717	1000	+	.	gene_id "MSTRG.89643"; transcript_id "MSTRG.89643.36";
chr19	StringTie	exon	44643726	44644175	1000	+	.	gene_id "MSTRG.89643"; transcript_id "MSTRG.89643.36"; exon_number "1";
chr19	StringTie	exon	44647223	44647570	1000	+	.	gene_id "MSTRG.89643"; transcript_id "MSTRG.89643.36"; exon_number "2";
chr19	StringTie	exon	44649809	44650105	1000	+	.	gene_id "MSTRG.89643"; transcript_id "MSTRG.89643.36"; exon_number "3";
chr19	StringTie	exon	44653900	44654017	1000	+	.	gene_id "MSTRG.89643"; transcript_id "MSTRG.89643.36"; exon_number "4";
chr19	StringTie	exon	44657762	44657910	1000	+	.	gene_id "MSTRG.89643"; transcript_id "MSTRG.89643.36"; exon_number "5";
chr19	StringTie	exon	44658742	44658900	1000	+	.	gene_id "MSTRG.89643"; transcript_id "MSTRG.89643.36"; exon_number "6";
chr19	StringTie	exon	44661292	44661323	1000	+	.	gene_id "MSTRG.89643"; transcript_id "MSTRG.89643.36"; exon_number "7";
chr19	StringTie	exon	44661740	44667321	1000	+	.	gene_id "MSTRG.89643"; transcript_id "MSTRG.89643.36"; exon_number "8";
chr19	StringTie	exon	44672596	44672964	1000	+	.	gene_id "MSTRG.89643"; transcript_id "MSTRG.89643.36"; exon_number "9";
chr19	StringTie	exon	44676271	44676421	1000	+	.	gene_id "MSTRG.89643"; transcript_id "MSTRG.89643.36"; exon_number "10";
chr19	StringTie	exon	44680288	44680334	1000	+	.	gene_id "MSTRG.89643"; transcript_id "MSTRG.89643.36"; exon_number "11";
chr19	StringTie	exon	44681227	44681312	1000	+	.	gene_id "MSTRG.89643"; transcript_id "MSTRG.89643.36"; exon_number "12";
chr19	StringTie	exon	44682567	44682620	1000	+	.	gene_id "MSTRG.89643"; transcript_id "MSTRG.89643.36"; exon_number "13";
chr19	StringTie	exon	44683437	44684717	1000	+	.	gene_id "MSTRG.89643"; transcript_id "MSTRG.89643.36"; exon_number "14";
chr19	StringTie	transcript	44643726	44684457	1000	+	.	gene_id "MSTRG.89643"; transcript_id "MSTRG.89643.37";
chr19	StringTie	exon	44643726	44644175	1000	+	.	gene_id "MSTRG.89643"; transcript_id "MSTRG.89643.37"; exon_number "1";
chr19	StringTie	exon	44647223	44647570	1000	+	.	gene_id "MSTRG.89643"; transcript_id "MSTRG.89643.37"; exon_number "2";
chr19	StringTie	exon	44649809	44650105	1000	+	.	gene_id "MSTRG.89643"; transcript_id "MSTRG.89643.37"; exon_number "3";
chr19	StringTie	exon	44653900	44654017	1000	+	.	gene_id "MSTRG.89643"; transcript_id "MSTRG.89643.37"; exon_number "4";
chr19	StringTie	exon	44657762	44657910	1000	+	.	gene_id "MSTRG.89643"; transcript_id "MSTRG.89643.37"; exon_number "5";
chr19	StringTie	exon	44658742	44658900	1000	+	.	gene_id "MSTRG.89643"; transcript_id "MSTRG.89643.37"; exon_number "6";
chr19	StringTie	exon	44661292	44661323	1000	+	.	gene_id "MSTRG.89643"; transcript_id "MSTRG.89643.37"; exon_number "7";
chr19	StringTie	exon	44661740	44667321	1000	+	.	gene_id "MSTRG.89643"; transcript_id "MSTRG.89643.37"; exon_number "8";
chr19	StringTie	exon	44672596	44672964	1000	+	.	gene_id "MSTRG.89643"; transcript_id "MSTRG.89643.37"; exon_number "9";
chr19	StringTie	exon	44676271	44676421	1000	+	.	gene_id "MSTRG.89643"; transcript_id "MSTRG.89643.37"; exon_number "10";
chr19	StringTie	exon	44678853	44678936	1000	+	.	gene_id "MSTRG.89643"; transcript_id "MSTRG.89643.37"; exon_number "11";
chr19	StringTie	exon	44680288	44680334	1000	+	.	gene_id "MSTRG.89643"; transcript_id "MSTRG.89643.37"; exon_number "12";
chr19	StringTie	exon	44681227	44681312	1000	+	.	gene_id "MSTRG.89643"; transcript_id "MSTRG.89643.37"; exon_number "13";
chr19	StringTie	exon	44682567	44682620	1000	+	.	gene_id "MSTRG.89643"; transcript_id "MSTRG.89643.37"; exon_number "14";
chr19	StringTie	exon	44683434	44684457	1000	+	.	gene_id "MSTRG.89643"; transcript_id "MSTRG.89643.37"; exon_number "15";
chr19	StringTie	transcript	44643727	44684457	1000	+	.	gene_id "MSTRG.89643"; transcript_id "MSTRG.89643.38";
chr19	StringTie	exon	44643727	44644175	1000	+	.	gene_id "MSTRG.89643"; transcript_id "MSTRG.89643.38"; exon_number "1";
chr19	StringTie	exon	44647223	44647570	1000	+	.	gene_id "MSTRG.89643"; transcript_id "MSTRG.89643.38"; exon_number "2";
chr19	StringTie	exon	44649809	44650105	1000	+	.	gene_id "MSTRG.89643"; transcript_id "MSTRG.89643.38"; exon_number "3";
chr19	StringTie	exon	44653900	44654017	1000	+	.	gene_id "MSTRG.89643"; transcript_id "MSTRG.89643.38"; exon_number "4";
chr19	StringTie	exon	44657762	44657910	1000	+	.	gene_id "MSTRG.89643"; transcript_id "MSTRG.89643.38"; exon_number "5";
chr19	StringTie	exon	44658742	44658900	1000	+	.	gene_id "MSTRG.89643"; transcript_id "MSTRG.89643.38"; exon_number "6";
chr19	StringTie	exon	44661292	44661323	1000	+	.	gene_id "MSTRG.89643"; transcript_id "MSTRG.89643.38"; exon_number "7";
chr19	StringTie	exon	44661740	44667321	1000	+	.	gene_id "MSTRG.89643"; transcript_id "MSTRG.89643.38"; exon_number "8";
chr19	StringTie	exon	44671746	44671986	1000	+	.	gene_id "MSTRG.89643"; transcript_id "MSTRG.89643.38"; exon_number "9";
chr19	StringTie	exon	44672596	44672964	1000	+	.	gene_id "MSTRG.89643"; transcript_id "MSTRG.89643.38"; exon_number "10";
chr19	StringTie	exon	44673712	44673845	1000	+	.	gene_id "MSTRG.89643"; transcript_id "MSTRG.89643.38"; exon_number "11";
chr19	StringTie	exon	44676271	44676421	1000	+	.	gene_id "MSTRG.89643"; transcript_id "MSTRG.89643.38"; exon_number "12";
chr19	StringTie	exon	44678853	44678936	1000	+	.	gene_id "MSTRG.89643"; transcript_id "MSTRG.89643.38"; exon_number "13";
chr19	StringTie	exon	44680288	44680334	1000	+	.	gene_id "MSTRG.89643"; transcript_id "MSTRG.89643.38"; exon_number "14";
chr19	StringTie	exon	44681227	44681312	1000	+	.	gene_id "MSTRG.89643"; transcript_id "MSTRG.89643.38"; exon_number "15";
chr19	StringTie	exon	44682567	44682620	1000	+	.	gene_id "MSTRG.89643"; transcript_id "MSTRG.89643.38"; exon_number "16";
chr19	StringTie	exon	44683434	44684457	1000	+	.	gene_id "MSTRG.89643"; transcript_id "MSTRG.89643.38"; exon_number "17";
chr19	StringTie	transcript	44643727	44684445	1000	+	.	gene_id "MSTRG.89643"; transcript_id "MSTRG.89643.39";
chr19	StringTie	exon	44643727	44644175	1000	+	.	gene_id "MSTRG.89643"; transcript_id "MSTRG.89643.39"; exon_number "1";
chr19	StringTie	exon	44647223	44647570	1000	+	.	gene_id "MSTRG.89643"; transcript_id "MSTRG.89643.39"; exon_number "2";
chr19	StringTie	exon	44649809	44650105	1000	+	.	gene_id "MSTRG.89643"; transcript_id "MSTRG.89643.39"; exon_number "3";
chr19	StringTie	exon	44653900	44654017	1000	+	.	gene_id "MSTRG.89643"; transcript_id "MSTRG.89643.39"; exon_number "4";
chr19	StringTie	exon	44657762	44657910	1000	+	.	gene_id "MSTRG.89643"; transcript_id "MSTRG.89643.39"; exon_number "5";
chr19	StringTie	exon	44658742	44658900	1000	+	.	gene_id "MSTRG.89643"; transcript_id "MSTRG.89643.39"; exon_number "6";
chr19	StringTie	exon	44661292	44661323	1000	+	.	gene_id "MSTRG.89643"; transcript_id "MSTRG.89643.39"; exon_number "7";
chr19	StringTie	exon	44661740	44664759	1000	+	.	gene_id "MSTRG.89643"; transcript_id "MSTRG.89643.39"; exon_number "8";
chr19	StringTie	exon	44665083	44667321	1000	+	.	gene_id "MSTRG.89643"; transcript_id "MSTRG.89643.39"; exon_number "9";
chr19	StringTie	exon	44671304	44671986	1000	+	.	gene_id "MSTRG.89643"; transcript_id "MSTRG.89643.39"; exon_number "10";
chr19	StringTie	exon	44672596	44672964	1000	+	.	gene_id "MSTRG.89643"; transcript_id "MSTRG.89643.39"; exon_number "11";
chr19	StringTie	exon	44673712	44673845	1000	+	.	gene_id "MSTRG.89643"; transcript_id "MSTRG.89643.39"; exon_number "12";
chr19	StringTie	exon	44676271	44676421	1000	+	.	gene_id "MSTRG.89643"; transcript_id "MSTRG.89643.39"; exon_number "13";
chr19	StringTie	exon	44678853	44678936	1000	+	.	gene_id "MSTRG.89643"; transcript_id "MSTRG.89643.39"; exon_number "14";
chr19	StringTie	exon	44680288	44680334	1000	+	.	gene_id "MSTRG.89643"; transcript_id "MSTRG.89643.39"; exon_number "15";
chr19	StringTie	exon	44681227	44681312	1000	+	.	gene_id "MSTRG.89643"; transcript_id "MSTRG.89643.39"; exon_number "16";
chr19	StringTie	exon	44682567	44682620	1000	+	.	gene_id "MSTRG.89643"; transcript_id "MSTRG.89643.39"; exon_number "17";
chr19	StringTie	exon	44683437	44684445	1000	+	.	gene_id "MSTRG.89643"; transcript_id "MSTRG.89643.39"; exon_number "18";
chr19	StringTie	transcript	44643110	44684855	1000	+	.	gene_id "MSTRG.89643"; transcript_id "MSTRG.89643.4";
chr19	StringTie	exon	44643110	44644175	1000	+	.	gene_id "MSTRG.89643"; transcript_id "MSTRG.89643.4"; exon_number "1";
chr19	StringTie	exon	44647223	44647570	1000	+	.	gene_id "MSTRG.89643"; transcript_id "MSTRG.89643.4"; exon_number "2";
chr19	StringTie	exon	44649809	44650105	1000	+	.	gene_id "MSTRG.89643"; transcript_id "MSTRG.89643.4"; exon_number "3";
chr19	StringTie	exon	44653900	44654017	1000	+	.	gene_id "MSTRG.89643"; transcript_id "MSTRG.89643.4"; exon_number "4";
chr19	StringTie	exon	44657762	44657910	1000	+	.	gene_id "MSTRG.89643"; transcript_id "MSTRG.89643.4"; exon_number "5";
chr19	StringTie	exon	44658742	44658900	1000	+	.	gene_id "MSTRG.89643"; transcript_id "MSTRG.89643.4"; exon_number "6";
chr19	StringTie	exon	44661292	44661323	1000	+	.	gene_id "MSTRG.89643"; transcript_id "MSTRG.89643.4"; exon_number "7";
chr19	StringTie	exon	44661740	44667321	1000	+	.	gene_id "MSTRG.89643"; transcript_id "MSTRG.89643.4"; exon_number "8";
chr19	StringTie	exon	44672596	44672964	1000	+	.	gene_id "MSTRG.89643"; transcript_id "MSTRG.89643.4"; exon_number "9";
chr19	StringTie	exon	44673712	44673845	1000	+	.	gene_id "MSTRG.89643"; transcript_id "MSTRG.89643.4"; exon_number "10";
chr19	StringTie	exon	44676271	44676421	1000	+	.	gene_id "MSTRG.89643"; transcript_id "MSTRG.89643.4"; exon_number "11";
chr19	StringTie	exon	44678853	44678936	1000	+	.	gene_id "MSTRG.89643"; transcript_id "MSTRG.89643.4"; exon_number "12";
chr19	StringTie	exon	44680288	44680334	1000	+	.	gene_id "MSTRG.89643"; transcript_id "MSTRG.89643.4"; exon_number "13";
chr19	StringTie	exon	44681227	44681312	1000	+	.	gene_id "MSTRG.89643"; transcript_id "MSTRG.89643.4"; exon_number "14";
chr19	StringTie	exon	44682567	44682620	1000	+	.	gene_id "MSTRG.89643"; transcript_id "MSTRG.89643.4"; exon_number "15";
chr19	StringTie	exon	44683437	44684855	1000	+	.	gene_id "MSTRG.89643"; transcript_id "MSTRG.89643.4"; exon_number "16";
chr19	StringTie	transcript	44643728	44684532	1000	+	.	gene_id "MSTRG.89643"; transcript_id "MSTRG.89643.40";
chr19	StringTie	exon	44643728	44644175	1000	+	.	gene_id "MSTRG.89643"; transcript_id "MSTRG.89643.40"; exon_number "1";
chr19	StringTie	exon	44647223	44647570	1000	+	.	gene_id "MSTRG.89643"; transcript_id "MSTRG.89643.40"; exon_number "2";
chr19	StringTie	exon	44649809	44650105	1000	+	.	gene_id "MSTRG.89643"; transcript_id "MSTRG.89643.40"; exon_number "3";
chr19	StringTie	exon	44653900	44654017	1000	+	.	gene_id "MSTRG.89643"; transcript_id "MSTRG.89643.40"; exon_number "4";
chr19	StringTie	exon	44657762	44657910	1000	+	.	gene_id "MSTRG.89643"; transcript_id "MSTRG.89643.40"; exon_number "5";
chr19	StringTie	exon	44658742	44658765	1000	+	.	gene_id "MSTRG.89643"; transcript_id "MSTRG.89643.40"; exon_number "6";
chr19	StringTie	exon	44661292	44661323	1000	+	.	gene_id "MSTRG.89643"; transcript_id "MSTRG.89643.40"; exon_number "7";
chr19	StringTie	exon	44661740	44667321	1000	+	.	gene_id "MSTRG.89643"; transcript_id "MSTRG.89643.40"; exon_number "8";
chr19	StringTie	exon	44672596	44672964	1000	+	.	gene_id "MSTRG.89643"; transcript_id "MSTRG.89643.40"; exon_number "9";
chr19	StringTie	exon	44673712	44673845	1000	+	.	gene_id "MSTRG.89643"; transcript_id "MSTRG.89643.40"; exon_number "10";
chr19	StringTie	exon	44676271	44676421	1000	+	.	gene_id "MSTRG.89643"; transcript_id "MSTRG.89643.40"; exon_number "11";
chr19	StringTie	exon	44680288	44680334	1000	+	.	gene_id "MSTRG.89643"; transcript_id "MSTRG.89643.40"; exon_number "12";
chr19	StringTie	exon	44681227	44681312	1000	+	.	gene_id "MSTRG.89643"; transcript_id "MSTRG.89643.40"; exon_number "13";
chr19	StringTie	exon	44682567	44682620	1000	+	.	gene_id "MSTRG.89643"; transcript_id "MSTRG.89643.40"; exon_number "14";
chr19	StringTie	exon	44683437	44684532	1000	+	.	gene_id "MSTRG.89643"; transcript_id "MSTRG.89643.40"; exon_number "15";
chr19	StringTie	transcript	44643728	44684354	1000	+	.	gene_id "MSTRG.89643"; transcript_id "MSTRG.89643.41";
chr19	StringTie	exon	44643728	44644175	1000	+	.	gene_id "MSTRG.89643"; transcript_id "MSTRG.89643.41"; exon_number "1";
chr19	StringTie	exon	44647223	44647570	1000	+	.	gene_id "MSTRG.89643"; transcript_id "MSTRG.89643.41"; exon_number "2";
chr19	StringTie	exon	44649809	44650105	1000	+	.	gene_id "MSTRG.89643"; transcript_id "MSTRG.89643.41"; exon_number "3";
chr19	StringTie	exon	44653900	44654017	1000	+	.	gene_id "MSTRG.89643"; transcript_id "MSTRG.89643.41"; exon_number "4";
chr19	StringTie	exon	44657762	44657910	1000	+	.	gene_id "MSTRG.89643"; transcript_id "MSTRG.89643.41"; exon_number "5";
chr19	StringTie	exon	44658742	44658900	1000	+	.	gene_id "MSTRG.89643"; transcript_id "MSTRG.89643.41"; exon_number "6";
chr19	StringTie	exon	44661292	44661323	1000	+	.	gene_id "MSTRG.89643"; transcript_id "MSTRG.89643.41"; exon_number "7";
chr19	StringTie	exon	44661740	44663652	1000	+	.	gene_id "MSTRG.89643"; transcript_id "MSTRG.89643.41"; exon_number "8";
chr19	StringTie	exon	44666819	44667321	1000	+	.	gene_id "MSTRG.89643"; transcript_id "MSTRG.89643.41"; exon_number "9";
chr19	StringTie	exon	44672596	44672964	1000	+	.	gene_id "MSTRG.89643"; transcript_id "MSTRG.89643.41"; exon_number "10";
chr19	StringTie	exon	44673712	44673845	1000	+	.	gene_id "MSTRG.89643"; transcript_id "MSTRG.89643.41"; exon_number "11";
chr19	StringTie	exon	44676271	44676421	1000	+	.	gene_id "MSTRG.89643"; transcript_id "MSTRG.89643.41"; exon_number "12";
chr19	StringTie	exon	44680288	44680334	1000	+	.	gene_id "MSTRG.89643"; transcript_id "MSTRG.89643.41"; exon_number "13";
chr19	StringTie	exon	44681227	44681312	1000	+	.	gene_id "MSTRG.89643"; transcript_id "MSTRG.89643.41"; exon_number "14";
chr19	StringTie	exon	44682567	44682620	1000	+	.	gene_id "MSTRG.89643"; transcript_id "MSTRG.89643.41"; exon_number "15";
chr19	StringTie	exon	44683437	44684354	1000	+	.	gene_id "MSTRG.89643"; transcript_id "MSTRG.89643.41"; exon_number "16";
chr19	StringTie	transcript	44643729	44684385	1000	+	.	gene_id "MSTRG.89643"; transcript_id "MSTRG.89643.42";
chr19	StringTie	exon	44643729	44644175	1000	+	.	gene_id "MSTRG.89643"; transcript_id "MSTRG.89643.42"; exon_number "1";
chr19	StringTie	exon	44647223	44647570	1000	+	.	gene_id "MSTRG.89643"; transcript_id "MSTRG.89643.42"; exon_number "2";
chr19	StringTie	exon	44649809	44650105	1000	+	.	gene_id "MSTRG.89643"; transcript_id "MSTRG.89643.42"; exon_number "3";
chr19	StringTie	exon	44653900	44654017	1000	+	.	gene_id "MSTRG.89643"; transcript_id "MSTRG.89643.42"; exon_number "4";
chr19	StringTie	exon	44657762	44657910	1000	+	.	gene_id "MSTRG.89643"; transcript_id "MSTRG.89643.42"; exon_number "5";
chr19	StringTie	exon	44658742	44658900	1000	+	.	gene_id "MSTRG.89643"; transcript_id "MSTRG.89643.42"; exon_number "6";
chr19	StringTie	exon	44661292	44661323	1000	+	.	gene_id "MSTRG.89643"; transcript_id "MSTRG.89643.42"; exon_number "7";
chr19	StringTie	exon	44661740	44667321	1000	+	.	gene_id "MSTRG.89643"; transcript_id "MSTRG.89643.42"; exon_number "8";
chr19	StringTie	exon	44671890	44671986	1000	+	.	gene_id "MSTRG.89643"; transcript_id "MSTRG.89643.42"; exon_number "9";
chr19	StringTie	exon	44672596	44672964	1000	+	.	gene_id "MSTRG.89643"; transcript_id "MSTRG.89643.42"; exon_number "10";
chr19	StringTie	exon	44673712	44673845	1000	+	.	gene_id "MSTRG.89643"; transcript_id "MSTRG.89643.42"; exon_number "11";
chr19	StringTie	exon	44676271	44676421	1000	+	.	gene_id "MSTRG.89643"; transcript_id "MSTRG.89643.42"; exon_number "12";
chr19	StringTie	exon	44678853	44678936	1000	+	.	gene_id "MSTRG.89643"; transcript_id "MSTRG.89643.42"; exon_number "13";
chr19	StringTie	exon	44680288	44680334	1000	+	.	gene_id "MSTRG.89643"; transcript_id "MSTRG.89643.42"; exon_number "14";
chr19	StringTie	exon	44681227	44681312	1000	+	.	gene_id "MSTRG.89643"; transcript_id "MSTRG.89643.42"; exon_number "15";
chr19	StringTie	exon	44682567	44682620	1000	+	.	gene_id "MSTRG.89643"; transcript_id "MSTRG.89643.42"; exon_number "16";
chr19	StringTie	exon	44683437	44684385	1000	+	.	gene_id "MSTRG.89643"; transcript_id "MSTRG.89643.42"; exon_number "17";
chr19	StringTie	transcript	44643729	44684601	1000	+	.	gene_id "MSTRG.89643"; transcript_id "MSTRG.89643.43";
chr19	StringTie	exon	44643729	44644175	1000	+	.	gene_id "MSTRG.89643"; transcript_id "MSTRG.89643.43"; exon_number "1";
chr19	StringTie	exon	44647223	44647570	1000	+	.	gene_id "MSTRG.89643"; transcript_id "MSTRG.89643.43"; exon_number "2";
chr19	StringTie	exon	44649809	44650105	1000	+	.	gene_id "MSTRG.89643"; transcript_id "MSTRG.89643.43"; exon_number "3";
chr19	StringTie	exon	44653900	44654017	1000	+	.	gene_id "MSTRG.89643"; transcript_id "MSTRG.89643.43"; exon_number "4";
chr19	StringTie	exon	44657762	44657910	1000	+	.	gene_id "MSTRG.89643"; transcript_id "MSTRG.89643.43"; exon_number "5";
chr19	StringTie	exon	44658742	44658765	1000	+	.	gene_id "MSTRG.89643"; transcript_id "MSTRG.89643.43"; exon_number "6";
chr19	StringTie	exon	44661292	44661323	1000	+	.	gene_id "MSTRG.89643"; transcript_id "MSTRG.89643.43"; exon_number "7";
chr19	StringTie	exon	44661740	44667321	1000	+	.	gene_id "MSTRG.89643"; transcript_id "MSTRG.89643.43"; exon_number "8";
chr19	StringTie	exon	44671746	44671986	1000	+	.	gene_id "MSTRG.89643"; transcript_id "MSTRG.89643.43"; exon_number "9";
chr19	StringTie	exon	44672596	44672964	1000	+	.	gene_id "MSTRG.89643"; transcript_id "MSTRG.89643.43"; exon_number "10";
chr19	StringTie	exon	44673712	44673845	1000	+	.	gene_id "MSTRG.89643"; transcript_id "MSTRG.89643.43"; exon_number "11";
chr19	StringTie	exon	44676271	44676421	1000	+	.	gene_id "MSTRG.89643"; transcript_id "MSTRG.89643.43"; exon_number "12";
chr19	StringTie	exon	44680288	44680334	1000	+	.	gene_id "MSTRG.89643"; transcript_id "MSTRG.89643.43"; exon_number "13";
chr19	StringTie	exon	44681227	44681312	1000	+	.	gene_id "MSTRG.89643"; transcript_id "MSTRG.89643.43"; exon_number "14";
chr19	StringTie	exon	44682567	44682620	1000	+	.	gene_id "MSTRG.89643"; transcript_id "MSTRG.89643.43"; exon_number "15";
chr19	StringTie	exon	44683437	44684601	1000	+	.	gene_id "MSTRG.89643"; transcript_id "MSTRG.89643.43"; exon_number "16";
chr19	StringTie	transcript	44643729	44684371	1000	+	.	gene_id "MSTRG.89643"; transcript_id "MSTRG.89643.44";
chr19	StringTie	exon	44643729	44644175	1000	+	.	gene_id "MSTRG.89643"; transcript_id "MSTRG.89643.44"; exon_number "1";
chr19	StringTie	exon	44647223	44647570	1000	+	.	gene_id "MSTRG.89643"; transcript_id "MSTRG.89643.44"; exon_number "2";
chr19	StringTie	exon	44649809	44650105	1000	+	.	gene_id "MSTRG.89643"; transcript_id "MSTRG.89643.44"; exon_number "3";
chr19	StringTie	exon	44653900	44654017	1000	+	.	gene_id "MSTRG.89643"; transcript_id "MSTRG.89643.44"; exon_number "4";
chr19	StringTie	exon	44661292	44661323	1000	+	.	gene_id "MSTRG.89643"; transcript_id "MSTRG.89643.44"; exon_number "5";
chr19	StringTie	exon	44661740	44667321	1000	+	.	gene_id "MSTRG.89643"; transcript_id "MSTRG.89643.44"; exon_number "6";
chr19	StringTie	exon	44671304	44671436	1000	+	.	gene_id "MSTRG.89643"; transcript_id "MSTRG.89643.44"; exon_number "7";
chr19	StringTie	exon	44671890	44671986	1000	+	.	gene_id "MSTRG.89643"; transcript_id "MSTRG.89643.44"; exon_number "8";
chr19	StringTie	exon	44672596	44672964	1000	+	.	gene_id "MSTRG.89643"; transcript_id "MSTRG.89643.44"; exon_number "9";
chr19	StringTie	exon	44676271	44676421	1000	+	.	gene_id "MSTRG.89643"; transcript_id "MSTRG.89643.44"; exon_number "10";
chr19	StringTie	exon	44680288	44680334	1000	+	.	gene_id "MSTRG.89643"; transcript_id "MSTRG.89643.44"; exon_number "11";
chr19	StringTie	exon	44681227	44681312	1000	+	.	gene_id "MSTRG.89643"; transcript_id "MSTRG.89643.44"; exon_number "12";
chr19	StringTie	exon	44682567	44682620	1000	+	.	gene_id "MSTRG.89643"; transcript_id "MSTRG.89643.44"; exon_number "13";
chr19	StringTie	exon	44683437	44684371	1000	+	.	gene_id "MSTRG.89643"; transcript_id "MSTRG.89643.44"; exon_number "14";
chr19	StringTie	transcript	44643729	44684355	1000	+	.	gene_id "MSTRG.89643"; transcript_id "MSTRG.89643.45";
chr19	StringTie	exon	44643729	44644175	1000	+	.	gene_id "MSTRG.89643"; transcript_id "MSTRG.89643.45"; exon_number "1";
chr19	StringTie	exon	44647223	44647570	1000	+	.	gene_id "MSTRG.89643"; transcript_id "MSTRG.89643.45"; exon_number "2";
chr19	StringTie	exon	44649809	44650105	1000	+	.	gene_id "MSTRG.89643"; transcript_id "MSTRG.89643.45"; exon_number "3";
chr19	StringTie	exon	44653900	44654017	1000	+	.	gene_id "MSTRG.89643"; transcript_id "MSTRG.89643.45"; exon_number "4";
chr19	StringTie	exon	44657762	44657910	1000	+	.	gene_id "MSTRG.89643"; transcript_id "MSTRG.89643.45"; exon_number "5";
chr19	StringTie	exon	44658742	44658900	1000	+	.	gene_id "MSTRG.89643"; transcript_id "MSTRG.89643.45"; exon_number "6";
chr19	StringTie	exon	44661292	44661323	1000	+	.	gene_id "MSTRG.89643"; transcript_id "MSTRG.89643.45"; exon_number "7";
chr19	StringTie	exon	44661740	44667321	1000	+	.	gene_id "MSTRG.89643"; transcript_id "MSTRG.89643.45"; exon_number "8";
chr19	StringTie	exon	44671304	44671436	1000	+	.	gene_id "MSTRG.89643"; transcript_id "MSTRG.89643.45"; exon_number "9";
chr19	StringTie	exon	44671746	44671986	1000	+	.	gene_id "MSTRG.89643"; transcript_id "MSTRG.89643.45"; exon_number "10";
chr19	StringTie	exon	44672596	44672964	1000	+	.	gene_id "MSTRG.89643"; transcript_id "MSTRG.89643.45"; exon_number "11";
chr19	StringTie	exon	44676271	44676421	1000	+	.	gene_id "MSTRG.89643"; transcript_id "MSTRG.89643.45"; exon_number "12";
chr19	StringTie	exon	44680288	44680334	1000	+	.	gene_id "MSTRG.89643"; transcript_id "MSTRG.89643.45"; exon_number "13";
chr19	StringTie	exon	44681227	44681312	1000	+	.	gene_id "MSTRG.89643"; transcript_id "MSTRG.89643.45"; exon_number "14";
chr19	StringTie	exon	44682567	44682620	1000	+	.	gene_id "MSTRG.89643"; transcript_id "MSTRG.89643.45"; exon_number "15";
chr19	StringTie	exon	44683437	44684355	1000	+	.	gene_id "MSTRG.89643"; transcript_id "MSTRG.89643.45"; exon_number "16";
chr19	StringTie	transcript	44643732	44684359	1000	+	.	gene_id "MSTRG.89643"; transcript_id "MSTRG.89643.46";
chr19	StringTie	exon	44643732	44644175	1000	+	.	gene_id "MSTRG.89643"; transcript_id "MSTRG.89643.46"; exon_number "1";
chr19	StringTie	exon	44647223	44647570	1000	+	.	gene_id "MSTRG.89643"; transcript_id "MSTRG.89643.46"; exon_number "2";
chr19	StringTie	exon	44649809	44650186	1000	+	.	gene_id "MSTRG.89643"; transcript_id "MSTRG.89643.46"; exon_number "3";
chr19	StringTie	exon	44653900	44654017	1000	+	.	gene_id "MSTRG.89643"; transcript_id "MSTRG.89643.46"; exon_number "4";
chr19	StringTie	exon	44657762	44657910	1000	+	.	gene_id "MSTRG.89643"; transcript_id "MSTRG.89643.46"; exon_number "5";
chr19	StringTie	exon	44658742	44658900	1000	+	.	gene_id "MSTRG.89643"; transcript_id "MSTRG.89643.46"; exon_number "6";
chr19	StringTie	exon	44661292	44661323	1000	+	.	gene_id "MSTRG.89643"; transcript_id "MSTRG.89643.46"; exon_number "7";
chr19	StringTie	exon	44661740	44667321	1000	+	.	gene_id "MSTRG.89643"; transcript_id "MSTRG.89643.46"; exon_number "8";
chr19	StringTie	exon	44672596	44672964	1000	+	.	gene_id "MSTRG.89643"; transcript_id "MSTRG.89643.46"; exon_number "9";
chr19	StringTie	exon	44673712	44673845	1000	+	.	gene_id "MSTRG.89643"; transcript_id "MSTRG.89643.46"; exon_number "10";
chr19	StringTie	exon	44676271	44676421	1000	+	.	gene_id "MSTRG.89643"; transcript_id "MSTRG.89643.46"; exon_number "11";
chr19	StringTie	exon	44680288	44680334	1000	+	.	gene_id "MSTRG.89643"; transcript_id "MSTRG.89643.46"; exon_number "12";
chr19	StringTie	exon	44681227	44681312	1000	+	.	gene_id "MSTRG.89643"; transcript_id "MSTRG.89643.46"; exon_number "13";
chr19	StringTie	exon	44682567	44682620	1000	+	.	gene_id "MSTRG.89643"; transcript_id "MSTRG.89643.46"; exon_number "14";
chr19	StringTie	exon	44683437	44684359	1000	+	.	gene_id "MSTRG.89643"; transcript_id "MSTRG.89643.46"; exon_number "15";
chr19	StringTie	transcript	44643733	44684416	1000	+	.	gene_id "MSTRG.89643"; transcript_id "MSTRG.89643.47";
chr19	StringTie	exon	44643733	44644175	1000	+	.	gene_id "MSTRG.89643"; transcript_id "MSTRG.89643.47"; exon_number "1";
chr19	StringTie	exon	44647223	44647570	1000	+	.	gene_id "MSTRG.89643"; transcript_id "MSTRG.89643.47"; exon_number "2";
chr19	StringTie	exon	44649809	44650105	1000	+	.	gene_id "MSTRG.89643"; transcript_id "MSTRG.89643.47"; exon_number "3";
chr19	StringTie	exon	44653900	44654017	1000	+	.	gene_id "MSTRG.89643"; transcript_id "MSTRG.89643.47"; exon_number "4";
chr19	StringTie	exon	44657762	44657910	1000	+	.	gene_id "MSTRG.89643"; transcript_id "MSTRG.89643.47"; exon_number "5";
chr19	StringTie	exon	44658742	44658900	1000	+	.	gene_id "MSTRG.89643"; transcript_id "MSTRG.89643.47"; exon_number "6";
chr19	StringTie	exon	44661292	44661323	1000	+	.	gene_id "MSTRG.89643"; transcript_id "MSTRG.89643.47"; exon_number "7";
chr19	StringTie	exon	44661740	44667321	1000	+	.	gene_id "MSTRG.89643"; transcript_id "MSTRG.89643.47"; exon_number "8";
chr19	StringTie	exon	44671890	44671986	1000	+	.	gene_id "MSTRG.89643"; transcript_id "MSTRG.89643.47"; exon_number "9";
chr19	StringTie	exon	44672596	44672964	1000	+	.	gene_id "MSTRG.89643"; transcript_id "MSTRG.89643.47"; exon_number "10";
chr19	StringTie	exon	44673712	44673845	1000	+	.	gene_id "MSTRG.89643"; transcript_id "MSTRG.89643.47"; exon_number "11";
chr19	StringTie	exon	44676271	44676421	1000	+	.	gene_id "MSTRG.89643"; transcript_id "MSTRG.89643.47"; exon_number "12";
chr19	StringTie	exon	44680288	44680334	1000	+	.	gene_id "MSTRG.89643"; transcript_id "MSTRG.89643.47"; exon_number "13";
chr19	StringTie	exon	44681227	44681312	1000	+	.	gene_id "MSTRG.89643"; transcript_id "MSTRG.89643.47"; exon_number "14";
chr19	StringTie	exon	44682567	44682620	1000	+	.	gene_id "MSTRG.89643"; transcript_id "MSTRG.89643.47"; exon_number "15";
chr19	StringTie	exon	44683437	44684416	1000	+	.	gene_id "MSTRG.89643"; transcript_id "MSTRG.89643.47"; exon_number "16";
chr19	StringTie	transcript	44643733	44684445	1000	+	.	gene_id "MSTRG.89643"; transcript_id "MSTRG.89643.48";
chr19	StringTie	exon	44643733	44644175	1000	+	.	gene_id "MSTRG.89643"; transcript_id "MSTRG.89643.48"; exon_number "1";
chr19	StringTie	exon	44647223	44647570	1000	+	.	gene_id "MSTRG.89643"; transcript_id "MSTRG.89643.48"; exon_number "2";
chr19	StringTie	exon	44649809	44650105	1000	+	.	gene_id "MSTRG.89643"; transcript_id "MSTRG.89643.48"; exon_number "3";
chr19	StringTie	exon	44653900	44654017	1000	+	.	gene_id "MSTRG.89643"; transcript_id "MSTRG.89643.48"; exon_number "4";
chr19	StringTie	exon	44657762	44657910	1000	+	.	gene_id "MSTRG.89643"; transcript_id "MSTRG.89643.48"; exon_number "5";
chr19	StringTie	exon	44658742	44658900	1000	+	.	gene_id "MSTRG.89643"; transcript_id "MSTRG.89643.48"; exon_number "6";
chr19	StringTie	exon	44661292	44661323	1000	+	.	gene_id "MSTRG.89643"; transcript_id "MSTRG.89643.48"; exon_number "7";
chr19	StringTie	exon	44661740	44667321	1000	+	.	gene_id "MSTRG.89643"; transcript_id "MSTRG.89643.48"; exon_number "8";
chr19	StringTie	exon	44671304	44671451	1000	+	.	gene_id "MSTRG.89643"; transcript_id "MSTRG.89643.48"; exon_number "9";
chr19	StringTie	exon	44672596	44672964	1000	+	.	gene_id "MSTRG.89643"; transcript_id "MSTRG.89643.48"; exon_number "10";
chr19	StringTie	exon	44676271	44676421	1000	+	.	gene_id "MSTRG.89643"; transcript_id "MSTRG.89643.48"; exon_number "11";
chr19	StringTie	exon	44678853	44678936	1000	+	.	gene_id "MSTRG.89643"; transcript_id "MSTRG.89643.48"; exon_number "12";
chr19	StringTie	exon	44680288	44680334	1000	+	.	gene_id "MSTRG.89643"; transcript_id "MSTRG.89643.48"; exon_number "13";
chr19	StringTie	exon	44681227	44681312	1000	+	.	gene_id "MSTRG.89643"; transcript_id "MSTRG.89643.48"; exon_number "14";
chr19	StringTie	exon	44682567	44682620	1000	+	.	gene_id "MSTRG.89643"; transcript_id "MSTRG.89643.48"; exon_number "15";
chr19	StringTie	exon	44683437	44684445	1000	+	.	gene_id "MSTRG.89643"; transcript_id "MSTRG.89643.48"; exon_number "16";
chr19	StringTie	transcript	44643744	44684360	1000	+	.	gene_id "MSTRG.89643"; transcript_id "MSTRG.89643.49";
chr19	StringTie	exon	44643744	44644175	1000	+	.	gene_id "MSTRG.89643"; transcript_id "MSTRG.89643.49"; exon_number "1";
chr19	StringTie	exon	44647223	44647570	1000	+	.	gene_id "MSTRG.89643"; transcript_id "MSTRG.89643.49"; exon_number "2";
chr19	StringTie	exon	44649809	44650105	1000	+	.	gene_id "MSTRG.89643"; transcript_id "MSTRG.89643.49"; exon_number "3";
chr19	StringTie	exon	44653900	44654017	1000	+	.	gene_id "MSTRG.89643"; transcript_id "MSTRG.89643.49"; exon_number "4";
chr19	StringTie	exon	44657762	44657910	1000	+	.	gene_id "MSTRG.89643"; transcript_id "MSTRG.89643.49"; exon_number "5";
chr19	StringTie	exon	44658742	44658900	1000	+	.	gene_id "MSTRG.89643"; transcript_id "MSTRG.89643.49"; exon_number "6";
chr19	StringTie	exon	44661292	44661323	1000	+	.	gene_id "MSTRG.89643"; transcript_id "MSTRG.89643.49"; exon_number "7";
chr19	StringTie	exon	44661756	44667321	1000	+	.	gene_id "MSTRG.89643"; transcript_id "MSTRG.89643.49"; exon_number "8";
chr19	StringTie	exon	44671304	44671986	1000	+	.	gene_id "MSTRG.89643"; transcript_id "MSTRG.89643.49"; exon_number "9";
chr19	StringTie	exon	44672596	44672964	1000	+	.	gene_id "MSTRG.89643"; transcript_id "MSTRG.89643.49"; exon_number "10";
chr19	StringTie	exon	44676271	44676421	1000	+	.	gene_id "MSTRG.89643"; transcript_id "MSTRG.89643.49"; exon_number "11";
chr19	StringTie	exon	44678853	44678936	1000	+	.	gene_id "MSTRG.89643"; transcript_id "MSTRG.89643.49"; exon_number "12";
chr19	StringTie	exon	44680288	44680334	1000	+	.	gene_id "MSTRG.89643"; transcript_id "MSTRG.89643.49"; exon_number "13";
chr19	StringTie	exon	44681227	44681312	1000	+	.	gene_id "MSTRG.89643"; transcript_id "MSTRG.89643.49"; exon_number "14";
chr19	StringTie	exon	44682567	44682620	1000	+	.	gene_id "MSTRG.89643"; transcript_id "MSTRG.89643.49"; exon_number "15";
chr19	StringTie	exon	44683437	44684360	1000	+	.	gene_id "MSTRG.89643"; transcript_id "MSTRG.89643.49"; exon_number "16";
chr19	StringTie	transcript	44643110	44684455	1000	+	.	gene_id "MSTRG.89643"; transcript_id "MSTRG.89643.5";
chr19	StringTie	exon	44643110	44644175	1000	+	.	gene_id "MSTRG.89643"; transcript_id "MSTRG.89643.5"; exon_number "1";
chr19	StringTie	exon	44647223	44647570	1000	+	.	gene_id "MSTRG.89643"; transcript_id "MSTRG.89643.5"; exon_number "2";
chr19	StringTie	exon	44649809	44650105	1000	+	.	gene_id "MSTRG.89643"; transcript_id "MSTRG.89643.5"; exon_number "3";
chr19	StringTie	exon	44653900	44654017	1000	+	.	gene_id "MSTRG.89643"; transcript_id "MSTRG.89643.5"; exon_number "4";
chr19	StringTie	exon	44657762	44657910	1000	+	.	gene_id "MSTRG.89643"; transcript_id "MSTRG.89643.5"; exon_number "5";
chr19	StringTie	exon	44658742	44658900	1000	+	.	gene_id "MSTRG.89643"; transcript_id "MSTRG.89643.5"; exon_number "6";
chr19	StringTie	exon	44661292	44661323	1000	+	.	gene_id "MSTRG.89643"; transcript_id "MSTRG.89643.5"; exon_number "7";
chr19	StringTie	exon	44661740	44667321	1000	+	.	gene_id "MSTRG.89643"; transcript_id "MSTRG.89643.5"; exon_number "8";
chr19	StringTie	exon	44671746	44671986	1000	+	.	gene_id "MSTRG.89643"; transcript_id "MSTRG.89643.5"; exon_number "9";
chr19	StringTie	exon	44672596	44672964	1000	+	.	gene_id "MSTRG.89643"; transcript_id "MSTRG.89643.5"; exon_number "10";
chr19	StringTie	exon	44673712	44673845	1000	+	.	gene_id "MSTRG.89643"; transcript_id "MSTRG.89643.5"; exon_number "11";
chr19	StringTie	exon	44676271	44676421	1000	+	.	gene_id "MSTRG.89643"; transcript_id "MSTRG.89643.5"; exon_number "12";
chr19	StringTie	exon	44680288	44680334	1000	+	.	gene_id "MSTRG.89643"; transcript_id "MSTRG.89643.5"; exon_number "13";
chr19	StringTie	exon	44681227	44681312	1000	+	.	gene_id "MSTRG.89643"; transcript_id "MSTRG.89643.5"; exon_number "14";
chr19	StringTie	exon	44682567	44682620	1000	+	.	gene_id "MSTRG.89643"; transcript_id "MSTRG.89643.5"; exon_number "15";
chr19	StringTie	exon	44683437	44684455	1000	+	.	gene_id "MSTRG.89643"; transcript_id "MSTRG.89643.5"; exon_number "16";
chr19	StringTie	transcript	44643744	44684438	1000	+	.	gene_id "MSTRG.89643"; transcript_id "MSTRG.89643.50";
chr19	StringTie	exon	44643744	44644175	1000	+	.	gene_id "MSTRG.89643"; transcript_id "MSTRG.89643.50"; exon_number "1";
chr19	StringTie	exon	44647223	44647570	1000	+	.	gene_id "MSTRG.89643"; transcript_id "MSTRG.89643.50"; exon_number "2";
chr19	StringTie	exon	44649809	44650105	1000	+	.	gene_id "MSTRG.89643"; transcript_id "MSTRG.89643.50"; exon_number "3";
chr19	StringTie	exon	44653900	44654017	1000	+	.	gene_id "MSTRG.89643"; transcript_id "MSTRG.89643.50"; exon_number "4";
chr19	StringTie	exon	44657762	44657910	1000	+	.	gene_id "MSTRG.89643"; transcript_id "MSTRG.89643.50"; exon_number "5";
chr19	StringTie	exon	44658742	44658765	1000	+	.	gene_id "MSTRG.89643"; transcript_id "MSTRG.89643.50"; exon_number "6";
chr19	StringTie	exon	44661292	44661323	1000	+	.	gene_id "MSTRG.89643"; transcript_id "MSTRG.89643.50"; exon_number "7";
chr19	StringTie	exon	44661740	44667321	1000	+	.	gene_id "MSTRG.89643"; transcript_id "MSTRG.89643.50"; exon_number "8";
chr19	StringTie	exon	44672596	44672964	1000	+	.	gene_id "MSTRG.89643"; transcript_id "MSTRG.89643.50"; exon_number "9";
chr19	StringTie	exon	44673712	44673845	1000	+	.	gene_id "MSTRG.89643"; transcript_id "MSTRG.89643.50"; exon_number "10";
chr19	StringTie	exon	44676271	44676421	1000	+	.	gene_id "MSTRG.89643"; transcript_id "MSTRG.89643.50"; exon_number "11";
chr19	StringTie	exon	44678853	44678936	1000	+	.	gene_id "MSTRG.89643"; transcript_id "MSTRG.89643.50"; exon_number "12";
chr19	StringTie	exon	44680288	44680334	1000	+	.	gene_id "MSTRG.89643"; transcript_id "MSTRG.89643.50"; exon_number "13";
chr19	StringTie	exon	44681227	44681312	1000	+	.	gene_id "MSTRG.89643"; transcript_id "MSTRG.89643.50"; exon_number "14";
chr19	StringTie	exon	44682567	44682620	1000	+	.	gene_id "MSTRG.89643"; transcript_id "MSTRG.89643.50"; exon_number "15";
chr19	StringTie	exon	44683437	44684438	1000	+	.	gene_id "MSTRG.89643"; transcript_id "MSTRG.89643.50"; exon_number "16";
chr19	StringTie	transcript	44643748	44677177	1000	+	.	gene_id "MSTRG.89643"; transcript_id "MSTRG.89643.51";
chr19	StringTie	exon	44643748	44644175	1000	+	.	gene_id "MSTRG.89643"; transcript_id "MSTRG.89643.51"; exon_number "1";
chr19	StringTie	exon	44647223	44647570	1000	+	.	gene_id "MSTRG.89643"; transcript_id "MSTRG.89643.51"; exon_number "2";
chr19	StringTie	exon	44649809	44650105	1000	+	.	gene_id "MSTRG.89643"; transcript_id "MSTRG.89643.51"; exon_number "3";
chr19	StringTie	exon	44653900	44654017	1000	+	.	gene_id "MSTRG.89643"; transcript_id "MSTRG.89643.51"; exon_number "4";
chr19	StringTie	exon	44657762	44657910	1000	+	.	gene_id "MSTRG.89643"; transcript_id "MSTRG.89643.51"; exon_number "5";
chr19	StringTie	exon	44658742	44658900	1000	+	.	gene_id "MSTRG.89643"; transcript_id "MSTRG.89643.51"; exon_number "6";
chr19	StringTie	exon	44661292	44661323	1000	+	.	gene_id "MSTRG.89643"; transcript_id "MSTRG.89643.51"; exon_number "7";
chr19	StringTie	exon	44661740	44667321	1000	+	.	gene_id "MSTRG.89643"; transcript_id "MSTRG.89643.51"; exon_number "8";
chr19	StringTie	exon	44672596	44672964	1000	+	.	gene_id "MSTRG.89643"; transcript_id "MSTRG.89643.51"; exon_number "9";
chr19	StringTie	exon	44673712	44673845	1000	+	.	gene_id "MSTRG.89643"; transcript_id "MSTRG.89643.51"; exon_number "10";
chr19	StringTie	exon	44676271	44676724	1000	+	.	gene_id "MSTRG.89643"; transcript_id "MSTRG.89643.51"; exon_number "11";
chr19	StringTie	exon	44676809	44677177	1000	+	.	gene_id "MSTRG.89643"; transcript_id "MSTRG.89643.51"; exon_number "12";
chr19	StringTie	transcript	44643750	44684411	1000	+	.	gene_id "MSTRG.89643"; transcript_id "MSTRG.89643.52";
chr19	StringTie	exon	44643750	44644175	1000	+	.	gene_id "MSTRG.89643"; transcript_id "MSTRG.89643.52"; exon_number "1";
chr19	StringTie	exon	44647223	44647570	1000	+	.	gene_id "MSTRG.89643"; transcript_id "MSTRG.89643.52"; exon_number "2";
chr19	StringTie	exon	44649809	44650105	1000	+	.	gene_id "MSTRG.89643"; transcript_id "MSTRG.89643.52"; exon_number "3";
chr19	StringTie	exon	44653900	44654017	1000	+	.	gene_id "MSTRG.89643"; transcript_id "MSTRG.89643.52"; exon_number "4";
chr19	StringTie	exon	44657762	44657910	1000	+	.	gene_id "MSTRG.89643"; transcript_id "MSTRG.89643.52"; exon_number "5";
chr19	StringTie	exon	44661292	44661323	1000	+	.	gene_id "MSTRG.89643"; transcript_id "MSTRG.89643.52"; exon_number "6";
chr19	StringTie	exon	44661740	44667321	1000	+	.	gene_id "MSTRG.89643"; transcript_id "MSTRG.89643.52"; exon_number "7";
chr19	StringTie	exon	44672596	44672964	1000	+	.	gene_id "MSTRG.89643"; transcript_id "MSTRG.89643.52"; exon_number "8";
chr19	StringTie	exon	44673712	44673845	1000	+	.	gene_id "MSTRG.89643"; transcript_id "MSTRG.89643.52"; exon_number "9";
chr19	StringTie	exon	44676271	44676421	1000	+	.	gene_id "MSTRG.89643"; transcript_id "MSTRG.89643.52"; exon_number "10";
chr19	StringTie	exon	44680288	44680334	1000	+	.	gene_id "MSTRG.89643"; transcript_id "MSTRG.89643.52"; exon_number "11";
chr19	StringTie	exon	44681227	44681312	1000	+	.	gene_id "MSTRG.89643"; transcript_id "MSTRG.89643.52"; exon_number "12";
chr19	StringTie	exon	44682567	44682620	1000	+	.	gene_id "MSTRG.89643"; transcript_id "MSTRG.89643.52"; exon_number "13";
chr19	StringTie	exon	44683437	44684411	1000	+	.	gene_id "MSTRG.89643"; transcript_id "MSTRG.89643.52"; exon_number "14";
chr19	StringTie	transcript	44643753	44684359	1000	+	.	gene_id "MSTRG.89643"; transcript_id "MSTRG.89643.53";
chr19	StringTie	exon	44643753	44644175	1000	+	.	gene_id "MSTRG.89643"; transcript_id "MSTRG.89643.53"; exon_number "1";
chr19	StringTie	exon	44647223	44647570	1000	+	.	gene_id "MSTRG.89643"; transcript_id "MSTRG.89643.53"; exon_number "2";
chr19	StringTie	exon	44649809	44650450	1000	+	.	gene_id "MSTRG.89643"; transcript_id "MSTRG.89643.53"; exon_number "3";
chr19	StringTie	exon	44653900	44654017	1000	+	.	gene_id "MSTRG.89643"; transcript_id "MSTRG.89643.53"; exon_number "4";
chr19	StringTie	exon	44657762	44657910	1000	+	.	gene_id "MSTRG.89643"; transcript_id "MSTRG.89643.53"; exon_number "5";
chr19	StringTie	exon	44658742	44658900	1000	+	.	gene_id "MSTRG.89643"; transcript_id "MSTRG.89643.53"; exon_number "6";
chr19	StringTie	exon	44661292	44661323	1000	+	.	gene_id "MSTRG.89643"; transcript_id "MSTRG.89643.53"; exon_number "7";
chr19	StringTie	exon	44661740	44667321	1000	+	.	gene_id "MSTRG.89643"; transcript_id "MSTRG.89643.53"; exon_number "8";
chr19	StringTie	exon	44671746	44672964	1000	+	.	gene_id "MSTRG.89643"; transcript_id "MSTRG.89643.53"; exon_number "9";
chr19	StringTie	exon	44673712	44673845	1000	+	.	gene_id "MSTRG.89643"; transcript_id "MSTRG.89643.53"; exon_number "10";
chr19	StringTie	exon	44676271	44676421	1000	+	.	gene_id "MSTRG.89643"; transcript_id "MSTRG.89643.53"; exon_number "11";
chr19	StringTie	exon	44680288	44680334	1000	+	.	gene_id "MSTRG.89643"; transcript_id "MSTRG.89643.53"; exon_number "12";
chr19	StringTie	exon	44681227	44681312	1000	+	.	gene_id "MSTRG.89643"; transcript_id "MSTRG.89643.53"; exon_number "13";
chr19	StringTie	exon	44682567	44682620	1000	+	.	gene_id "MSTRG.89643"; transcript_id "MSTRG.89643.53"; exon_number "14";
chr19	StringTie	exon	44683437	44684359	1000	+	.	gene_id "MSTRG.89643"; transcript_id "MSTRG.89643.53"; exon_number "15";
chr19	StringTie	transcript	44643755	44685661	1000	+	.	gene_id "MSTRG.89643"; transcript_id "MSTRG.89643.54";
chr19	StringTie	exon	44643755	44644175	1000	+	.	gene_id "MSTRG.89643"; transcript_id "MSTRG.89643.54"; exon_number "1";
chr19	StringTie	exon	44647223	44647570	1000	+	.	gene_id "MSTRG.89643"; transcript_id "MSTRG.89643.54"; exon_number "2";
chr19	StringTie	exon	44649809	44650105	1000	+	.	gene_id "MSTRG.89643"; transcript_id "MSTRG.89643.54"; exon_number "3";
chr19	StringTie	exon	44653900	44654017	1000	+	.	gene_id "MSTRG.89643"; transcript_id "MSTRG.89643.54"; exon_number "4";
chr19	StringTie	exon	44657762	44657910	1000	+	.	gene_id "MSTRG.89643"; transcript_id "MSTRG.89643.54"; exon_number "5";
chr19	StringTie	exon	44658742	44658900	1000	+	.	gene_id "MSTRG.89643"; transcript_id "MSTRG.89643.54"; exon_number "6";
chr19	StringTie	exon	44661292	44661323	1000	+	.	gene_id "MSTRG.89643"; transcript_id "MSTRG.89643.54"; exon_number "7";
chr19	StringTie	exon	44661740	44667321	1000	+	.	gene_id "MSTRG.89643"; transcript_id "MSTRG.89643.54"; exon_number "8";
chr19	StringTie	exon	44672596	44672964	1000	+	.	gene_id "MSTRG.89643"; transcript_id "MSTRG.89643.54"; exon_number "9";
chr19	StringTie	exon	44673712	44673845	1000	+	.	gene_id "MSTRG.89643"; transcript_id "MSTRG.89643.54"; exon_number "10";
chr19	StringTie	exon	44676271	44676421	1000	+	.	gene_id "MSTRG.89643"; transcript_id "MSTRG.89643.54"; exon_number "11";
chr19	StringTie	exon	44680288	44680334	1000	+	.	gene_id "MSTRG.89643"; transcript_id "MSTRG.89643.54"; exon_number "12";
chr19	StringTie	exon	44681227	44681312	1000	+	.	gene_id "MSTRG.89643"; transcript_id "MSTRG.89643.54"; exon_number "13";
chr19	StringTie	exon	44682567	44682620	1000	+	.	gene_id "MSTRG.89643"; transcript_id "MSTRG.89643.54"; exon_number "14";
chr19	StringTie	exon	44683434	44685661	1000	+	.	gene_id "MSTRG.89643"; transcript_id "MSTRG.89643.54"; exon_number "15";
chr19	StringTie	transcript	44643755	44684377	1000	+	.	gene_id "MSTRG.89643"; transcript_id "MSTRG.89643.55";
chr19	StringTie	exon	44643755	44644175	1000	+	.	gene_id "MSTRG.89643"; transcript_id "MSTRG.89643.55"; exon_number "1";
chr19	StringTie	exon	44647223	44647570	1000	+	.	gene_id "MSTRG.89643"; transcript_id "MSTRG.89643.55"; exon_number "2";
chr19	StringTie	exon	44649809	44650105	1000	+	.	gene_id "MSTRG.89643"; transcript_id "MSTRG.89643.55"; exon_number "3";
chr19	StringTie	exon	44653900	44654017	1000	+	.	gene_id "MSTRG.89643"; transcript_id "MSTRG.89643.55"; exon_number "4";
chr19	StringTie	exon	44657762	44657910	1000	+	.	gene_id "MSTRG.89643"; transcript_id "MSTRG.89643.55"; exon_number "5";
chr19	StringTie	exon	44658742	44658765	1000	+	.	gene_id "MSTRG.89643"; transcript_id "MSTRG.89643.55"; exon_number "6";
chr19	StringTie	exon	44661292	44661323	1000	+	.	gene_id "MSTRG.89643"; transcript_id "MSTRG.89643.55"; exon_number "7";
chr19	StringTie	exon	44661740	44667321	1000	+	.	gene_id "MSTRG.89643"; transcript_id "MSTRG.89643.55"; exon_number "8";
chr19	StringTie	exon	44672596	44672964	1000	+	.	gene_id "MSTRG.89643"; transcript_id "MSTRG.89643.55"; exon_number "9";
chr19	StringTie	exon	44673712	44673845	1000	+	.	gene_id "MSTRG.89643"; transcript_id "MSTRG.89643.55"; exon_number "10";
chr19	StringTie	exon	44676271	44676421	1000	+	.	gene_id "MSTRG.89643"; transcript_id "MSTRG.89643.55"; exon_number "11";
chr19	StringTie	exon	44678853	44678936	1000	+	.	gene_id "MSTRG.89643"; transcript_id "MSTRG.89643.55"; exon_number "12";
chr19	StringTie	exon	44680288	44680334	1000	+	.	gene_id "MSTRG.89643"; transcript_id "MSTRG.89643.55"; exon_number "13";
chr19	StringTie	exon	44681227	44681312	1000	+	.	gene_id "MSTRG.89643"; transcript_id "MSTRG.89643.55"; exon_number "14";
chr19	StringTie	exon	44682567	44682620	1000	+	.	gene_id "MSTRG.89643"; transcript_id "MSTRG.89643.55"; exon_number "15";
chr19	StringTie	exon	44683434	44684377	1000	+	.	gene_id "MSTRG.89643"; transcript_id "MSTRG.89643.55"; exon_number "16";
chr19	StringTie	transcript	44643755	44684357	1000	+	.	gene_id "MSTRG.89643"; transcript_id "MSTRG.89643.56";
chr19	StringTie	exon	44643755	44644175	1000	+	.	gene_id "MSTRG.89643"; transcript_id "MSTRG.89643.56"; exon_number "1";
chr19	StringTie	exon	44647223	44647570	1000	+	.	gene_id "MSTRG.89643"; transcript_id "MSTRG.89643.56"; exon_number "2";
chr19	StringTie	exon	44649809	44650105	1000	+	.	gene_id "MSTRG.89643"; transcript_id "MSTRG.89643.56"; exon_number "3";
chr19	StringTie	exon	44653900	44654017	1000	+	.	gene_id "MSTRG.89643"; transcript_id "MSTRG.89643.56"; exon_number "4";
chr19	StringTie	exon	44657762	44657910	1000	+	.	gene_id "MSTRG.89643"; transcript_id "MSTRG.89643.56"; exon_number "5";
chr19	StringTie	exon	44658742	44658900	1000	+	.	gene_id "MSTRG.89643"; transcript_id "MSTRG.89643.56"; exon_number "6";
chr19	StringTie	exon	44661292	44661323	1000	+	.	gene_id "MSTRG.89643"; transcript_id "MSTRG.89643.56"; exon_number "7";
chr19	StringTie	exon	44661740	44667321	1000	+	.	gene_id "MSTRG.89643"; transcript_id "MSTRG.89643.56"; exon_number "8";
chr19	StringTie	exon	44671890	44672964	1000	+	.	gene_id "MSTRG.89643"; transcript_id "MSTRG.89643.56"; exon_number "9";
chr19	StringTie	exon	44676271	44676421	1000	+	.	gene_id "MSTRG.89643"; transcript_id "MSTRG.89643.56"; exon_number "10";
chr19	StringTie	exon	44678853	44678936	1000	+	.	gene_id "MSTRG.89643"; transcript_id "MSTRG.89643.56"; exon_number "11";
chr19	StringTie	exon	44680288	44680334	1000	+	.	gene_id "MSTRG.89643"; transcript_id "MSTRG.89643.56"; exon_number "12";
chr19	StringTie	exon	44681227	44681312	1000	+	.	gene_id "MSTRG.89643"; transcript_id "MSTRG.89643.56"; exon_number "13";
chr19	StringTie	exon	44682567	44682620	1000	+	.	gene_id "MSTRG.89643"; transcript_id "MSTRG.89643.56"; exon_number "14";
chr19	StringTie	exon	44683437	44684357	1000	+	.	gene_id "MSTRG.89643"; transcript_id "MSTRG.89643.56"; exon_number "15";
chr19	StringTie	transcript	44643755	44684654	1000	+	.	gene_id "MSTRG.89643"; transcript_id "MSTRG.89643.57";
chr19	StringTie	exon	44643755	44644175	1000	+	.	gene_id "MSTRG.89643"; transcript_id "MSTRG.89643.57"; exon_number "1";
chr19	StringTie	exon	44647223	44647570	1000	+	.	gene_id "MSTRG.89643"; transcript_id "MSTRG.89643.57"; exon_number "2";
chr19	StringTie	exon	44649809	44650105	1000	+	.	gene_id "MSTRG.89643"; transcript_id "MSTRG.89643.57"; exon_number "3";
chr19	StringTie	exon	44653900	44654017	1000	+	.	gene_id "MSTRG.89643"; transcript_id "MSTRG.89643.57"; exon_number "4";
chr19	StringTie	exon	44657762	44657910	1000	+	.	gene_id "MSTRG.89643"; transcript_id "MSTRG.89643.57"; exon_number "5";
chr19	StringTie	exon	44658742	44658900	1000	+	.	gene_id "MSTRG.89643"; transcript_id "MSTRG.89643.57"; exon_number "6";
chr19	StringTie	exon	44661292	44661323	1000	+	.	gene_id "MSTRG.89643"; transcript_id "MSTRG.89643.57"; exon_number "7";
chr19	StringTie	exon	44661740	44667321	1000	+	.	gene_id "MSTRG.89643"; transcript_id "MSTRG.89643.57"; exon_number "8";
chr19	StringTie	exon	44671746	44672964	1000	+	.	gene_id "MSTRG.89643"; transcript_id "MSTRG.89643.57"; exon_number "9";
chr19	StringTie	exon	44673712	44673845	1000	+	.	gene_id "MSTRG.89643"; transcript_id "MSTRG.89643.57"; exon_number "10";
chr19	StringTie	exon	44676271	44676421	1000	+	.	gene_id "MSTRG.89643"; transcript_id "MSTRG.89643.57"; exon_number "11";
chr19	StringTie	exon	44680288	44680334	1000	+	.	gene_id "MSTRG.89643"; transcript_id "MSTRG.89643.57"; exon_number "12";
chr19	StringTie	exon	44681227	44681312	1000	+	.	gene_id "MSTRG.89643"; transcript_id "MSTRG.89643.57"; exon_number "13";
chr19	StringTie	exon	44682567	44682620	1000	+	.	gene_id "MSTRG.89643"; transcript_id "MSTRG.89643.57"; exon_number "14";
chr19	StringTie	exon	44683434	44684654	1000	+	.	gene_id "MSTRG.89643"; transcript_id "MSTRG.89643.57"; exon_number "15";
chr19	StringTie	transcript	44643755	44684359	1000	+	.	gene_id "MSTRG.89643"; transcript_id "MSTRG.89643.58";
chr19	StringTie	exon	44643755	44644175	1000	+	.	gene_id "MSTRG.89643"; transcript_id "MSTRG.89643.58"; exon_number "1";
chr19	StringTie	exon	44647223	44647570	1000	+	.	gene_id "MSTRG.89643"; transcript_id "MSTRG.89643.58"; exon_number "2";
chr19	StringTie	exon	44649809	44650105	1000	+	.	gene_id "MSTRG.89643"; transcript_id "MSTRG.89643.58"; exon_number "3";
chr19	StringTie	exon	44653900	44654017	1000	+	.	gene_id "MSTRG.89643"; transcript_id "MSTRG.89643.58"; exon_number "4";
chr19	StringTie	exon	44654420	44657910	1000	+	.	gene_id "MSTRG.89643"; transcript_id "MSTRG.89643.58"; exon_number "5";
chr19	StringTie	exon	44658742	44661323	1000	+	.	gene_id "MSTRG.89643"; transcript_id "MSTRG.89643.58"; exon_number "6";
chr19	StringTie	exon	44661740	44667321	1000	+	.	gene_id "MSTRG.89643"; transcript_id "MSTRG.89643.58"; exon_number "7";
chr19	StringTie	exon	44671304	44671986	1000	+	.	gene_id "MSTRG.89643"; transcript_id "MSTRG.89643.58"; exon_number "8";
chr19	StringTie	exon	44672596	44672964	1000	+	.	gene_id "MSTRG.89643"; transcript_id "MSTRG.89643.58"; exon_number "9";
chr19	StringTie	exon	44673712	44673845	1000	+	.	gene_id "MSTRG.89643"; transcript_id "MSTRG.89643.58"; exon_number "10";
chr19	StringTie	exon	44676271	44676421	1000	+	.	gene_id "MSTRG.89643"; transcript_id "MSTRG.89643.58"; exon_number "11";
chr19	StringTie	exon	44678853	44678936	1000	+	.	gene_id "MSTRG.89643"; transcript_id "MSTRG.89643.58"; exon_number "12";
chr19	StringTie	exon	44680288	44680334	1000	+	.	gene_id "MSTRG.89643"; transcript_id "MSTRG.89643.58"; exon_number "13";
chr19	StringTie	exon	44681227	44681312	1000	+	.	gene_id "MSTRG.89643"; transcript_id "MSTRG.89643.58"; exon_number "14";
chr19	StringTie	exon	44682567	44682620	1000	+	.	gene_id "MSTRG.89643"; transcript_id "MSTRG.89643.58"; exon_number "15";
chr19	StringTie	exon	44683437	44684359	1000	+	.	gene_id "MSTRG.89643"; transcript_id "MSTRG.89643.58"; exon_number "16";
chr19	StringTie	transcript	44643755	44684355	1000	+	.	gene_id "MSTRG.89643"; transcript_id "MSTRG.89643.59";
chr19	StringTie	exon	44643755	44644175	1000	+	.	gene_id "MSTRG.89643"; transcript_id "MSTRG.89643.59"; exon_number "1";
chr19	StringTie	exon	44647223	44647570	1000	+	.	gene_id "MSTRG.89643"; transcript_id "MSTRG.89643.59"; exon_number "2";
chr19	StringTie	exon	44649809	44650105	1000	+	.	gene_id "MSTRG.89643"; transcript_id "MSTRG.89643.59"; exon_number "3";
chr19	StringTie	exon	44653900	44654017	1000	+	.	gene_id "MSTRG.89643"; transcript_id "MSTRG.89643.59"; exon_number "4";
chr19	StringTie	exon	44657762	44657910	1000	+	.	gene_id "MSTRG.89643"; transcript_id "MSTRG.89643.59"; exon_number "5";
chr19	StringTie	exon	44658742	44658765	1000	+	.	gene_id "MSTRG.89643"; transcript_id "MSTRG.89643.59"; exon_number "6";
chr19	StringTie	exon	44661292	44661323	1000	+	.	gene_id "MSTRG.89643"; transcript_id "MSTRG.89643.59"; exon_number "7";
chr19	StringTie	exon	44661740	44667321	1000	+	.	gene_id "MSTRG.89643"; transcript_id "MSTRG.89643.59"; exon_number "8";
chr19	StringTie	exon	44671167	44671436	1000	+	.	gene_id "MSTRG.89643"; transcript_id "MSTRG.89643.59"; exon_number "9";
chr19	StringTie	exon	44672596	44672964	1000	+	.	gene_id "MSTRG.89643"; transcript_id "MSTRG.89643.59"; exon_number "10";
chr19	StringTie	exon	44673712	44673845	1000	+	.	gene_id "MSTRG.89643"; transcript_id "MSTRG.89643.59"; exon_number "11";
chr19	StringTie	exon	44676271	44676283	1000	+	.	gene_id "MSTRG.89643"; transcript_id "MSTRG.89643.59"; exon_number "12";
chr19	StringTie	exon	44683442	44684355	1000	+	.	gene_id "MSTRG.89643"; transcript_id "MSTRG.89643.59"; exon_number "13";
chr19	StringTie	transcript	44643110	44684390	1000	+	.	gene_id "MSTRG.89643"; transcript_id "MSTRG.89643.6";
chr19	StringTie	exon	44643110	44644175	1000	+	.	gene_id "MSTRG.89643"; transcript_id "MSTRG.89643.6"; exon_number "1";
chr19	StringTie	exon	44647223	44647570	1000	+	.	gene_id "MSTRG.89643"; transcript_id "MSTRG.89643.6"; exon_number "2";
chr19	StringTie	exon	44649809	44650105	1000	+	.	gene_id "MSTRG.89643"; transcript_id "MSTRG.89643.6"; exon_number "3";
chr19	StringTie	exon	44653900	44654017	1000	+	.	gene_id "MSTRG.89643"; transcript_id "MSTRG.89643.6"; exon_number "4";
chr19	StringTie	exon	44657762	44657910	1000	+	.	gene_id "MSTRG.89643"; transcript_id "MSTRG.89643.6"; exon_number "5";
chr19	StringTie	exon	44658742	44658900	1000	+	.	gene_id "MSTRG.89643"; transcript_id "MSTRG.89643.6"; exon_number "6";
chr19	StringTie	exon	44661292	44661323	1000	+	.	gene_id "MSTRG.89643"; transcript_id "MSTRG.89643.6"; exon_number "7";
chr19	StringTie	exon	44661740	44667321	1000	+	.	gene_id "MSTRG.89643"; transcript_id "MSTRG.89643.6"; exon_number "8";
chr19	StringTie	exon	44671304	44671436	1000	+	.	gene_id "MSTRG.89643"; transcript_id "MSTRG.89643.6"; exon_number "9";
chr19	StringTie	exon	44672596	44672964	1000	+	.	gene_id "MSTRG.89643"; transcript_id "MSTRG.89643.6"; exon_number "10";
chr19	StringTie	exon	44673712	44673845	1000	+	.	gene_id "MSTRG.89643"; transcript_id "MSTRG.89643.6"; exon_number "11";
chr19	StringTie	exon	44676271	44676724	1000	+	.	gene_id "MSTRG.89643"; transcript_id "MSTRG.89643.6"; exon_number "12";
chr19	StringTie	exon	44676809	44676956	1000	+	.	gene_id "MSTRG.89643"; transcript_id "MSTRG.89643.6"; exon_number "13";
chr19	StringTie	exon	44678853	44678936	1000	+	.	gene_id "MSTRG.89643"; transcript_id "MSTRG.89643.6"; exon_number "14";
chr19	StringTie	exon	44680288	44680334	1000	+	.	gene_id "MSTRG.89643"; transcript_id "MSTRG.89643.6"; exon_number "15";
chr19	StringTie	exon	44681227	44681312	1000	+	.	gene_id "MSTRG.89643"; transcript_id "MSTRG.89643.6"; exon_number "16";
chr19	StringTie	exon	44682567	44682620	1000	+	.	gene_id "MSTRG.89643"; transcript_id "MSTRG.89643.6"; exon_number "17";
chr19	StringTie	exon	44683434	44684390	1000	+	.	gene_id "MSTRG.89643"; transcript_id "MSTRG.89643.6"; exon_number "18";
chr19	StringTie	transcript	44643755	44684359	1000	+	.	gene_id "MSTRG.89643"; transcript_id "MSTRG.89643.60";
chr19	StringTie	exon	44643755	44644175	1000	+	.	gene_id "MSTRG.89643"; transcript_id "MSTRG.89643.60"; exon_number "1";
chr19	StringTie	exon	44647223	44647570	1000	+	.	gene_id "MSTRG.89643"; transcript_id "MSTRG.89643.60"; exon_number "2";
chr19	StringTie	exon	44649809	44650105	1000	+	.	gene_id "MSTRG.89643"; transcript_id "MSTRG.89643.60"; exon_number "3";
chr19	StringTie	exon	44653900	44654017	1000	+	.	gene_id "MSTRG.89643"; transcript_id "MSTRG.89643.60"; exon_number "4";
chr19	StringTie	exon	44657762	44657910	1000	+	.	gene_id "MSTRG.89643"; transcript_id "MSTRG.89643.60"; exon_number "5";
chr19	StringTie	exon	44658742	44658765	1000	+	.	gene_id "MSTRG.89643"; transcript_id "MSTRG.89643.60"; exon_number "6";
chr19	StringTie	exon	44661292	44661323	1000	+	.	gene_id "MSTRG.89643"; transcript_id "MSTRG.89643.60"; exon_number "7";
chr19	StringTie	exon	44661740	44667321	1000	+	.	gene_id "MSTRG.89643"; transcript_id "MSTRG.89643.60"; exon_number "8";
chr19	StringTie	exon	44671167	44671436	1000	+	.	gene_id "MSTRG.89643"; transcript_id "MSTRG.89643.60"; exon_number "9";
chr19	StringTie	exon	44672596	44672964	1000	+	.	gene_id "MSTRG.89643"; transcript_id "MSTRG.89643.60"; exon_number "10";
chr19	StringTie	exon	44676271	44676421	1000	+	.	gene_id "MSTRG.89643"; transcript_id "MSTRG.89643.60"; exon_number "11";
chr19	StringTie	exon	44680288	44680334	1000	+	.	gene_id "MSTRG.89643"; transcript_id "MSTRG.89643.60"; exon_number "12";
chr19	StringTie	exon	44681227	44681312	1000	+	.	gene_id "MSTRG.89643"; transcript_id "MSTRG.89643.60"; exon_number "13";
chr19	StringTie	exon	44682567	44682620	1000	+	.	gene_id "MSTRG.89643"; transcript_id "MSTRG.89643.60"; exon_number "14";
chr19	StringTie	exon	44683434	44684359	1000	+	.	gene_id "MSTRG.89643"; transcript_id "MSTRG.89643.60"; exon_number "15";
chr19	StringTie	transcript	44643755	44684359	1000	+	.	gene_id "MSTRG.89643"; transcript_id "MSTRG.89643.61";
chr19	StringTie	exon	44643755	44644175	1000	+	.	gene_id "MSTRG.89643"; transcript_id "MSTRG.89643.61"; exon_number "1";
chr19	StringTie	exon	44647223	44647570	1000	+	.	gene_id "MSTRG.89643"; transcript_id "MSTRG.89643.61"; exon_number "2";
chr19	StringTie	exon	44649809	44650105	1000	+	.	gene_id "MSTRG.89643"; transcript_id "MSTRG.89643.61"; exon_number "3";
chr19	StringTie	exon	44653900	44654017	1000	+	.	gene_id "MSTRG.89643"; transcript_id "MSTRG.89643.61"; exon_number "4";
chr19	StringTie	exon	44657762	44657910	1000	+	.	gene_id "MSTRG.89643"; transcript_id "MSTRG.89643.61"; exon_number "5";
chr19	StringTie	exon	44661292	44661323	1000	+	.	gene_id "MSTRG.89643"; transcript_id "MSTRG.89643.61"; exon_number "6";
chr19	StringTie	exon	44661740	44667321	1000	+	.	gene_id "MSTRG.89643"; transcript_id "MSTRG.89643.61"; exon_number "7";
chr19	StringTie	exon	44671167	44672964	1000	+	.	gene_id "MSTRG.89643"; transcript_id "MSTRG.89643.61"; exon_number "8";
chr19	StringTie	exon	44673712	44673845	1000	+	.	gene_id "MSTRG.89643"; transcript_id "MSTRG.89643.61"; exon_number "9";
chr19	StringTie	exon	44676271	44676421	1000	+	.	gene_id "MSTRG.89643"; transcript_id "MSTRG.89643.61"; exon_number "10";
chr19	StringTie	exon	44678853	44678936	1000	+	.	gene_id "MSTRG.89643"; transcript_id "MSTRG.89643.61"; exon_number "11";
chr19	StringTie	exon	44680288	44680334	1000	+	.	gene_id "MSTRG.89643"; transcript_id "MSTRG.89643.61"; exon_number "12";
chr19	StringTie	exon	44681227	44681312	1000	+	.	gene_id "MSTRG.89643"; transcript_id "MSTRG.89643.61"; exon_number "13";
chr19	StringTie	exon	44682567	44682620	1000	+	.	gene_id "MSTRG.89643"; transcript_id "MSTRG.89643.61"; exon_number "14";
chr19	StringTie	exon	44683437	44684359	1000	+	.	gene_id "MSTRG.89643"; transcript_id "MSTRG.89643.61"; exon_number "15";
chr19	StringTie	transcript	44643755	44684359	1000	+	.	gene_id "MSTRG.89643"; transcript_id "MSTRG.89643.62";
chr19	StringTie	exon	44643755	44644175	1000	+	.	gene_id "MSTRG.89643"; transcript_id "MSTRG.89643.62"; exon_number "1";
chr19	StringTie	exon	44647223	44647570	1000	+	.	gene_id "MSTRG.89643"; transcript_id "MSTRG.89643.62"; exon_number "2";
chr19	StringTie	exon	44649809	44650450	1000	+	.	gene_id "MSTRG.89643"; transcript_id "MSTRG.89643.62"; exon_number "3";
chr19	StringTie	exon	44653900	44654017	1000	+	.	gene_id "MSTRG.89643"; transcript_id "MSTRG.89643.62"; exon_number "4";
chr19	StringTie	exon	44657762	44657910	1000	+	.	gene_id "MSTRG.89643"; transcript_id "MSTRG.89643.62"; exon_number "5";
chr19	StringTie	exon	44658742	44658900	1000	+	.	gene_id "MSTRG.89643"; transcript_id "MSTRG.89643.62"; exon_number "6";
chr19	StringTie	exon	44661292	44661323	1000	+	.	gene_id "MSTRG.89643"; transcript_id "MSTRG.89643.62"; exon_number "7";
chr19	StringTie	exon	44661740	44667321	1000	+	.	gene_id "MSTRG.89643"; transcript_id "MSTRG.89643.62"; exon_number "8";
chr19	StringTie	exon	44671746	44671986	1000	+	.	gene_id "MSTRG.89643"; transcript_id "MSTRG.89643.62"; exon_number "9";
chr19	StringTie	exon	44672596	44672964	1000	+	.	gene_id "MSTRG.89643"; transcript_id "MSTRG.89643.62"; exon_number "10";
chr19	StringTie	exon	44676271	44676421	1000	+	.	gene_id "MSTRG.89643"; transcript_id "MSTRG.89643.62"; exon_number "11";
chr19	StringTie	exon	44678853	44678936	1000	+	.	gene_id "MSTRG.89643"; transcript_id "MSTRG.89643.62"; exon_number "12";
chr19	StringTie	exon	44680288	44680334	1000	+	.	gene_id "MSTRG.89643"; transcript_id "MSTRG.89643.62"; exon_number "13";
chr19	StringTie	exon	44681227	44681312	1000	+	.	gene_id "MSTRG.89643"; transcript_id "MSTRG.89643.62"; exon_number "14";
chr19	StringTie	exon	44682567	44682620	1000	+	.	gene_id "MSTRG.89643"; transcript_id "MSTRG.89643.62"; exon_number "15";
chr19	StringTie	exon	44683434	44684359	1000	+	.	gene_id "MSTRG.89643"; transcript_id "MSTRG.89643.62"; exon_number "16";
chr19	StringTie	transcript	44643755	44684359	1000	+	.	gene_id "MSTRG.89643"; transcript_id "MSTRG.89643.63";
chr19	StringTie	exon	44643755	44644175	1000	+	.	gene_id "MSTRG.89643"; transcript_id "MSTRG.89643.63"; exon_number "1";
chr19	StringTie	exon	44647223	44647570	1000	+	.	gene_id "MSTRG.89643"; transcript_id "MSTRG.89643.63"; exon_number "2";
chr19	StringTie	exon	44649809	44650105	1000	+	.	gene_id "MSTRG.89643"; transcript_id "MSTRG.89643.63"; exon_number "3";
chr19	StringTie	exon	44653900	44654017	1000	+	.	gene_id "MSTRG.89643"; transcript_id "MSTRG.89643.63"; exon_number "4";
chr19	StringTie	exon	44657762	44657910	1000	+	.	gene_id "MSTRG.89643"; transcript_id "MSTRG.89643.63"; exon_number "5";
chr19	StringTie	exon	44658742	44658900	1000	+	.	gene_id "MSTRG.89643"; transcript_id "MSTRG.89643.63"; exon_number "6";
chr19	StringTie	exon	44661292	44661323	1000	+	.	gene_id "MSTRG.89643"; transcript_id "MSTRG.89643.63"; exon_number "7";
chr19	StringTie	exon	44661740	44667321	1000	+	.	gene_id "MSTRG.89643"; transcript_id "MSTRG.89643.63"; exon_number "8";
chr19	StringTie	exon	44671167	44671436	1000	+	.	gene_id "MSTRG.89643"; transcript_id "MSTRG.89643.63"; exon_number "9";
chr19	StringTie	exon	44671746	44672964	1000	+	.	gene_id "MSTRG.89643"; transcript_id "MSTRG.89643.63"; exon_number "10";
chr19	StringTie	exon	44676271	44676421	1000	+	.	gene_id "MSTRG.89643"; transcript_id "MSTRG.89643.63"; exon_number "11";
chr19	StringTie	exon	44678853	44678936	1000	+	.	gene_id "MSTRG.89643"; transcript_id "MSTRG.89643.63"; exon_number "12";
chr19	StringTie	exon	44680288	44680334	1000	+	.	gene_id "MSTRG.89643"; transcript_id "MSTRG.89643.63"; exon_number "13";
chr19	StringTie	exon	44681227	44681312	1000	+	.	gene_id "MSTRG.89643"; transcript_id "MSTRG.89643.63"; exon_number "14";
chr19	StringTie	exon	44682567	44682620	1000	+	.	gene_id "MSTRG.89643"; transcript_id "MSTRG.89643.63"; exon_number "15";
chr19	StringTie	exon	44683437	44684359	1000	+	.	gene_id "MSTRG.89643"; transcript_id "MSTRG.89643.63"; exon_number "16";
chr19	StringTie	transcript	44643755	44684338	1000	+	.	gene_id "MSTRG.89643"; transcript_id "MSTRG.89643.64";
chr19	StringTie	exon	44643755	44644175	1000	+	.	gene_id "MSTRG.89643"; transcript_id "MSTRG.89643.64"; exon_number "1";
chr19	StringTie	exon	44647223	44647570	1000	+	.	gene_id "MSTRG.89643"; transcript_id "MSTRG.89643.64"; exon_number "2";
chr19	StringTie	exon	44649809	44650105	1000	+	.	gene_id "MSTRG.89643"; transcript_id "MSTRG.89643.64"; exon_number "3";
chr19	StringTie	exon	44653900	44654017	1000	+	.	gene_id "MSTRG.89643"; transcript_id "MSTRG.89643.64"; exon_number "4";
chr19	StringTie	exon	44657762	44657910	1000	+	.	gene_id "MSTRG.89643"; transcript_id "MSTRG.89643.64"; exon_number "5";
chr19	StringTie	exon	44658742	44658900	1000	+	.	gene_id "MSTRG.89643"; transcript_id "MSTRG.89643.64"; exon_number "6";
chr19	StringTie	exon	44661292	44661323	1000	+	.	gene_id "MSTRG.89643"; transcript_id "MSTRG.89643.64"; exon_number "7";
chr19	StringTie	exon	44661740	44667321	1000	+	.	gene_id "MSTRG.89643"; transcript_id "MSTRG.89643.64"; exon_number "8";
chr19	StringTie	exon	44672596	44672964	1000	+	.	gene_id "MSTRG.89643"; transcript_id "MSTRG.89643.64"; exon_number "9";
chr19	StringTie	exon	44673712	44673845	1000	+	.	gene_id "MSTRG.89643"; transcript_id "MSTRG.89643.64"; exon_number "10";
chr19	StringTie	exon	44676271	44676421	1000	+	.	gene_id "MSTRG.89643"; transcript_id "MSTRG.89643.64"; exon_number "11";
chr19	StringTie	exon	44678853	44678936	1000	+	.	gene_id "MSTRG.89643"; transcript_id "MSTRG.89643.64"; exon_number "12";
chr19	StringTie	exon	44680288	44680334	1000	+	.	gene_id "MSTRG.89643"; transcript_id "MSTRG.89643.64"; exon_number "13";
chr19	StringTie	exon	44681227	44681312	1000	+	.	gene_id "MSTRG.89643"; transcript_id "MSTRG.89643.64"; exon_number "14";
chr19	StringTie	exon	44681460	44681522	1000	+	.	gene_id "MSTRG.89643"; transcript_id "MSTRG.89643.64"; exon_number "15";
chr19	StringTie	exon	44682567	44682620	1000	+	.	gene_id "MSTRG.89643"; transcript_id "MSTRG.89643.64"; exon_number "16";
chr19	StringTie	exon	44683437	44684338	1000	+	.	gene_id "MSTRG.89643"; transcript_id "MSTRG.89643.64"; exon_number "17";
chr19	StringTie	transcript	44643757	44681546	1000	+	.	gene_id "MSTRG.89643"; transcript_id "MSTRG.89643.65";
chr19	StringTie	exon	44643757	44644175	1000	+	.	gene_id "MSTRG.89643"; transcript_id "MSTRG.89643.65"; exon_number "1";
chr19	StringTie	exon	44647223	44647570	1000	+	.	gene_id "MSTRG.89643"; transcript_id "MSTRG.89643.65"; exon_number "2";
chr19	StringTie	exon	44649809	44650105	1000	+	.	gene_id "MSTRG.89643"; transcript_id "MSTRG.89643.65"; exon_number "3";
chr19	StringTie	exon	44653900	44654017	1000	+	.	gene_id "MSTRG.89643"; transcript_id "MSTRG.89643.65"; exon_number "4";
chr19	StringTie	exon	44657762	44657910	1000	+	.	gene_id "MSTRG.89643"; transcript_id "MSTRG.89643.65"; exon_number "5";
chr19	StringTie	exon	44658742	44658900	1000	+	.	gene_id "MSTRG.89643"; transcript_id "MSTRG.89643.65"; exon_number "6";
chr19	StringTie	exon	44661292	44661323	1000	+	.	gene_id "MSTRG.89643"; transcript_id "MSTRG.89643.65"; exon_number "7";
chr19	StringTie	exon	44661740	44667321	1000	+	.	gene_id "MSTRG.89643"; transcript_id "MSTRG.89643.65"; exon_number "8";
chr19	StringTie	exon	44671746	44672964	1000	+	.	gene_id "MSTRG.89643"; transcript_id "MSTRG.89643.65"; exon_number "9";
chr19	StringTie	exon	44673712	44673845	1000	+	.	gene_id "MSTRG.89643"; transcript_id "MSTRG.89643.65"; exon_number "10";
chr19	StringTie	exon	44676271	44676421	1000	+	.	gene_id "MSTRG.89643"; transcript_id "MSTRG.89643.65"; exon_number "11";
chr19	StringTie	exon	44680288	44680334	1000	+	.	gene_id "MSTRG.89643"; transcript_id "MSTRG.89643.65"; exon_number "12";
chr19	StringTie	exon	44681227	44681312	1000	+	.	gene_id "MSTRG.89643"; transcript_id "MSTRG.89643.65"; exon_number "13";
chr19	StringTie	exon	44681460	44681546	1000	+	.	gene_id "MSTRG.89643"; transcript_id "MSTRG.89643.65"; exon_number "14";
chr19	StringTie	transcript	44643758	44684383	1000	+	.	gene_id "MSTRG.89643"; transcript_id "MSTRG.89643.66";
chr19	StringTie	exon	44643758	44644175	1000	+	.	gene_id "MSTRG.89643"; transcript_id "MSTRG.89643.66"; exon_number "1";
chr19	StringTie	exon	44647223	44647570	1000	+	.	gene_id "MSTRG.89643"; transcript_id "MSTRG.89643.66"; exon_number "2";
chr19	StringTie	exon	44649809	44650105	1000	+	.	gene_id "MSTRG.89643"; transcript_id "MSTRG.89643.66"; exon_number "3";
chr19	StringTie	exon	44653900	44654017	1000	+	.	gene_id "MSTRG.89643"; transcript_id "MSTRG.89643.66"; exon_number "4";
chr19	StringTie	exon	44657762	44657910	1000	+	.	gene_id "MSTRG.89643"; transcript_id "MSTRG.89643.66"; exon_number "5";
chr19	StringTie	exon	44658742	44658900	1000	+	.	gene_id "MSTRG.89643"; transcript_id "MSTRG.89643.66"; exon_number "6";
chr19	StringTie	exon	44661292	44661323	1000	+	.	gene_id "MSTRG.89643"; transcript_id "MSTRG.89643.66"; exon_number "7";
chr19	StringTie	exon	44661740	44667321	1000	+	.	gene_id "MSTRG.89643"; transcript_id "MSTRG.89643.66"; exon_number "8";
chr19	StringTie	exon	44671746	44672964	1000	+	.	gene_id "MSTRG.89643"; transcript_id "MSTRG.89643.66"; exon_number "9";
chr19	StringTie	exon	44673712	44673845	1000	+	.	gene_id "MSTRG.89643"; transcript_id "MSTRG.89643.66"; exon_number "10";
chr19	StringTie	exon	44676271	44676724	1000	+	.	gene_id "MSTRG.89643"; transcript_id "MSTRG.89643.66"; exon_number "11";
chr19	StringTie	exon	44676809	44676956	1000	+	.	gene_id "MSTRG.89643"; transcript_id "MSTRG.89643.66"; exon_number "12";
chr19	StringTie	exon	44678853	44678936	1000	+	.	gene_id "MSTRG.89643"; transcript_id "MSTRG.89643.66"; exon_number "13";
chr19	StringTie	exon	44680288	44680334	1000	+	.	gene_id "MSTRG.89643"; transcript_id "MSTRG.89643.66"; exon_number "14";
chr19	StringTie	exon	44681227	44681312	1000	+	.	gene_id "MSTRG.89643"; transcript_id "MSTRG.89643.66"; exon_number "15";
chr19	StringTie	exon	44682567	44682620	1000	+	.	gene_id "MSTRG.89643"; transcript_id "MSTRG.89643.66"; exon_number "16";
chr19	StringTie	exon	44683437	44684383	1000	+	.	gene_id "MSTRG.89643"; transcript_id "MSTRG.89643.66"; exon_number "17";
chr19	StringTie	transcript	44643760	44684477	1000	+	.	gene_id "MSTRG.89643"; transcript_id "MSTRG.89643.67";
chr19	StringTie	exon	44643760	44644175	1000	+	.	gene_id "MSTRG.89643"; transcript_id "MSTRG.89643.67"; exon_number "1";
chr19	StringTie	exon	44647223	44647570	1000	+	.	gene_id "MSTRG.89643"; transcript_id "MSTRG.89643.67"; exon_number "2";
chr19	StringTie	exon	44649809	44650186	1000	+	.	gene_id "MSTRG.89643"; transcript_id "MSTRG.89643.67"; exon_number "3";
chr19	StringTie	exon	44653900	44654017	1000	+	.	gene_id "MSTRG.89643"; transcript_id "MSTRG.89643.67"; exon_number "4";
chr19	StringTie	exon	44657762	44657910	1000	+	.	gene_id "MSTRG.89643"; transcript_id "MSTRG.89643.67"; exon_number "5";
chr19	StringTie	exon	44658742	44658900	1000	+	.	gene_id "MSTRG.89643"; transcript_id "MSTRG.89643.67"; exon_number "6";
chr19	StringTie	exon	44661292	44661323	1000	+	.	gene_id "MSTRG.89643"; transcript_id "MSTRG.89643.67"; exon_number "7";
chr19	StringTie	exon	44661740	44662398	1000	+	.	gene_id "MSTRG.89643"; transcript_id "MSTRG.89643.67"; exon_number "8";
chr19	StringTie	exon	44666958	44667321	1000	+	.	gene_id "MSTRG.89643"; transcript_id "MSTRG.89643.67"; exon_number "9";
chr19	StringTie	exon	44671304	44671436	1000	+	.	gene_id "MSTRG.89643"; transcript_id "MSTRG.89643.67"; exon_number "10";
chr19	StringTie	exon	44671746	44671986	1000	+	.	gene_id "MSTRG.89643"; transcript_id "MSTRG.89643.67"; exon_number "11";
chr19	StringTie	exon	44672596	44672964	1000	+	.	gene_id "MSTRG.89643"; transcript_id "MSTRG.89643.67"; exon_number "12";
chr19	StringTie	exon	44676271	44676421	1000	+	.	gene_id "MSTRG.89643"; transcript_id "MSTRG.89643.67"; exon_number "13";
chr19	StringTie	exon	44680288	44680334	1000	+	.	gene_id "MSTRG.89643"; transcript_id "MSTRG.89643.67"; exon_number "14";
chr19	StringTie	exon	44681227	44681312	1000	+	.	gene_id "MSTRG.89643"; transcript_id "MSTRG.89643.67"; exon_number "15";
chr19	StringTie	exon	44682567	44682620	1000	+	.	gene_id "MSTRG.89643"; transcript_id "MSTRG.89643.67"; exon_number "16";
chr19	StringTie	exon	44683434	44684477	1000	+	.	gene_id "MSTRG.89643"; transcript_id "MSTRG.89643.67"; exon_number "17";
chr19	StringTie	transcript	44643760	44684359	1000	+	.	gene_id "MSTRG.89643"; transcript_id "MSTRG.89643.68";
chr19	StringTie	exon	44643760	44644175	1000	+	.	gene_id "MSTRG.89643"; transcript_id "MSTRG.89643.68"; exon_number "1";
chr19	StringTie	exon	44647223	44647570	1000	+	.	gene_id "MSTRG.89643"; transcript_id "MSTRG.89643.68"; exon_number "2";
chr19	StringTie	exon	44649809	44650105	1000	+	.	gene_id "MSTRG.89643"; transcript_id "MSTRG.89643.68"; exon_number "3";
chr19	StringTie	exon	44653900	44654017	1000	+	.	gene_id "MSTRG.89643"; transcript_id "MSTRG.89643.68"; exon_number "4";
chr19	StringTie	exon	44657762	44657910	1000	+	.	gene_id "MSTRG.89643"; transcript_id "MSTRG.89643.68"; exon_number "5";
chr19	StringTie	exon	44658742	44658921	1000	+	.	gene_id "MSTRG.89643"; transcript_id "MSTRG.89643.68"; exon_number "6";
chr19	StringTie	exon	44661292	44661323	1000	+	.	gene_id "MSTRG.89643"; transcript_id "MSTRG.89643.68"; exon_number "7";
chr19	StringTie	exon	44661740	44667321	1000	+	.	gene_id "MSTRG.89643"; transcript_id "MSTRG.89643.68"; exon_number "8";
chr19	StringTie	exon	44671746	44671986	1000	+	.	gene_id "MSTRG.89643"; transcript_id "MSTRG.89643.68"; exon_number "9";
chr19	StringTie	exon	44672596	44672964	1000	+	.	gene_id "MSTRG.89643"; transcript_id "MSTRG.89643.68"; exon_number "10";
chr19	StringTie	exon	44676271	44676421	1000	+	.	gene_id "MSTRG.89643"; transcript_id "MSTRG.89643.68"; exon_number "11";
chr19	StringTie	exon	44678853	44678936	1000	+	.	gene_id "MSTRG.89643"; transcript_id "MSTRG.89643.68"; exon_number "12";
chr19	StringTie	exon	44680288	44680334	1000	+	.	gene_id "MSTRG.89643"; transcript_id "MSTRG.89643.68"; exon_number "13";
chr19	StringTie	exon	44681227	44681312	1000	+	.	gene_id "MSTRG.89643"; transcript_id "MSTRG.89643.68"; exon_number "14";
chr19	StringTie	exon	44682567	44682620	1000	+	.	gene_id "MSTRG.89643"; transcript_id "MSTRG.89643.68"; exon_number "15";
chr19	StringTie	exon	44683434	44684359	1000	+	.	gene_id "MSTRG.89643"; transcript_id "MSTRG.89643.68"; exon_number "16";
chr19	StringTie	transcript	44643760	44684363	1000	+	.	gene_id "MSTRG.89643"; transcript_id "MSTRG.89643.69";
chr19	StringTie	exon	44643760	44644175	1000	+	.	gene_id "MSTRG.89643"; transcript_id "MSTRG.89643.69"; exon_number "1";
chr19	StringTie	exon	44647223	44647570	1000	+	.	gene_id "MSTRG.89643"; transcript_id "MSTRG.89643.69"; exon_number "2";
chr19	StringTie	exon	44649809	44650105	1000	+	.	gene_id "MSTRG.89643"; transcript_id "MSTRG.89643.69"; exon_number "3";
chr19	StringTie	exon	44653900	44654017	1000	+	.	gene_id "MSTRG.89643"; transcript_id "MSTRG.89643.69"; exon_number "4";
chr19	StringTie	exon	44657762	44657910	1000	+	.	gene_id "MSTRG.89643"; transcript_id "MSTRG.89643.69"; exon_number "5";
chr19	StringTie	exon	44658742	44658900	1000	+	.	gene_id "MSTRG.89643"; transcript_id "MSTRG.89643.69"; exon_number "6";
chr19	StringTie	exon	44661292	44661323	1000	+	.	gene_id "MSTRG.89643"; transcript_id "MSTRG.89643.69"; exon_number "7";
chr19	StringTie	exon	44661756	44662398	1000	+	.	gene_id "MSTRG.89643"; transcript_id "MSTRG.89643.69"; exon_number "8";
chr19	StringTie	exon	44666958	44667321	1000	+	.	gene_id "MSTRG.89643"; transcript_id "MSTRG.89643.69"; exon_number "9";
chr19	StringTie	exon	44671304	44671436	1000	+	.	gene_id "MSTRG.89643"; transcript_id "MSTRG.89643.69"; exon_number "10";
chr19	StringTie	exon	44671890	44671986	1000	+	.	gene_id "MSTRG.89643"; transcript_id "MSTRG.89643.69"; exon_number "11";
chr19	StringTie	exon	44672596	44672964	1000	+	.	gene_id "MSTRG.89643"; transcript_id "MSTRG.89643.69"; exon_number "12";
chr19	StringTie	exon	44673712	44673845	1000	+	.	gene_id "MSTRG.89643"; transcript_id "MSTRG.89643.69"; exon_number "13";
chr19	StringTie	exon	44676271	44676421	1000	+	.	gene_id "MSTRG.89643"; transcript_id "MSTRG.89643.69"; exon_number "14";
chr19	StringTie	exon	44680288	44680334	1000	+	.	gene_id "MSTRG.89643"; transcript_id "MSTRG.89643.69"; exon_number "15";
chr19	StringTie	exon	44681227	44681312	1000	+	.	gene_id "MSTRG.89643"; transcript_id "MSTRG.89643.69"; exon_number "16";
chr19	StringTie	exon	44682567	44682620	1000	+	.	gene_id "MSTRG.89643"; transcript_id "MSTRG.89643.69"; exon_number "17";
chr19	StringTie	exon	44683434	44684363	1000	+	.	gene_id "MSTRG.89643"; transcript_id "MSTRG.89643.69"; exon_number "18";
chr19	StringTie	transcript	44643419	44677092	1000	+	.	gene_id "MSTRG.89643"; transcript_id "MSTRG.89643.7";
chr19	StringTie	exon	44643419	44644135	1000	+	.	gene_id "MSTRG.89643"; transcript_id "MSTRG.89643.7"; exon_number "1";
chr19	StringTie	exon	44649955	44650105	1000	+	.	gene_id "MSTRG.89643"; transcript_id "MSTRG.89643.7"; exon_number "2";
chr19	StringTie	exon	44653900	44658900	1000	+	.	gene_id "MSTRG.89643"; transcript_id "MSTRG.89643.7"; exon_number "3";
chr19	StringTie	exon	44661292	44661323	1000	+	.	gene_id "MSTRG.89643"; transcript_id "MSTRG.89643.7"; exon_number "4";
chr19	StringTie	exon	44661740	44667321	1000	+	.	gene_id "MSTRG.89643"; transcript_id "MSTRG.89643.7"; exon_number "5";
chr19	StringTie	exon	44671890	44671986	1000	+	.	gene_id "MSTRG.89643"; transcript_id "MSTRG.89643.7"; exon_number "6";
chr19	StringTie	exon	44672596	44672964	1000	+	.	gene_id "MSTRG.89643"; transcript_id "MSTRG.89643.7"; exon_number "7";
chr19	StringTie	exon	44676271	44676724	1000	+	.	gene_id "MSTRG.89643"; transcript_id "MSTRG.89643.7"; exon_number "8";
chr19	StringTie	exon	44676809	44677092	1000	+	.	gene_id "MSTRG.89643"; transcript_id "MSTRG.89643.7"; exon_number "9";
chr19	StringTie	transcript	44643762	44684393	1000	+	.	gene_id "MSTRG.89643"; transcript_id "MSTRG.89643.70";
chr19	StringTie	exon	44643762	44644175	1000	+	.	gene_id "MSTRG.89643"; transcript_id "MSTRG.89643.70"; exon_number "1";
chr19	StringTie	exon	44647223	44647570	1000	+	.	gene_id "MSTRG.89643"; transcript_id "MSTRG.89643.70"; exon_number "2";
chr19	StringTie	exon	44649809	44650450	1000	+	.	gene_id "MSTRG.89643"; transcript_id "MSTRG.89643.70"; exon_number "3";
chr19	StringTie	exon	44653900	44654017	1000	+	.	gene_id "MSTRG.89643"; transcript_id "MSTRG.89643.70"; exon_number "4";
chr19	StringTie	exon	44657762	44657910	1000	+	.	gene_id "MSTRG.89643"; transcript_id "MSTRG.89643.70"; exon_number "5";
chr19	StringTie	exon	44658742	44658900	1000	+	.	gene_id "MSTRG.89643"; transcript_id "MSTRG.89643.70"; exon_number "6";
chr19	StringTie	exon	44661292	44661323	1000	+	.	gene_id "MSTRG.89643"; transcript_id "MSTRG.89643.70"; exon_number "7";
chr19	StringTie	exon	44661740	44667321	1000	+	.	gene_id "MSTRG.89643"; transcript_id "MSTRG.89643.70"; exon_number "8";
chr19	StringTie	exon	44672596	44672964	1000	+	.	gene_id "MSTRG.89643"; transcript_id "MSTRG.89643.70"; exon_number "9";
chr19	StringTie	exon	44673712	44673845	1000	+	.	gene_id "MSTRG.89643"; transcript_id "MSTRG.89643.70"; exon_number "10";
chr19	StringTie	exon	44676271	44676421	1000	+	.	gene_id "MSTRG.89643"; transcript_id "MSTRG.89643.70"; exon_number "11";
chr19	StringTie	exon	44680288	44680334	1000	+	.	gene_id "MSTRG.89643"; transcript_id "MSTRG.89643.70"; exon_number "12";
chr19	StringTie	exon	44681227	44681312	1000	+	.	gene_id "MSTRG.89643"; transcript_id "MSTRG.89643.70"; exon_number "13";
chr19	StringTie	exon	44682567	44682620	1000	+	.	gene_id "MSTRG.89643"; transcript_id "MSTRG.89643.70"; exon_number "14";
chr19	StringTie	exon	44683437	44684393	1000	+	.	gene_id "MSTRG.89643"; transcript_id "MSTRG.89643.70"; exon_number "15";
chr19	StringTie	transcript	44643762	44684360	1000	+	.	gene_id "MSTRG.89643"; transcript_id "MSTRG.89643.71";
chr19	StringTie	exon	44643762	44644175	1000	+	.	gene_id "MSTRG.89643"; transcript_id "MSTRG.89643.71"; exon_number "1";
chr19	StringTie	exon	44647223	44647570	1000	+	.	gene_id "MSTRG.89643"; transcript_id "MSTRG.89643.71"; exon_number "2";
chr19	StringTie	exon	44649809	44650105	1000	+	.	gene_id "MSTRG.89643"; transcript_id "MSTRG.89643.71"; exon_number "3";
chr19	StringTie	exon	44653900	44654017	1000	+	.	gene_id "MSTRG.89643"; transcript_id "MSTRG.89643.71"; exon_number "4";
chr19	StringTie	exon	44657762	44657910	1000	+	.	gene_id "MSTRG.89643"; transcript_id "MSTRG.89643.71"; exon_number "5";
chr19	StringTie	exon	44658742	44658900	1000	+	.	gene_id "MSTRG.89643"; transcript_id "MSTRG.89643.71"; exon_number "6";
chr19	StringTie	exon	44661292	44661323	1000	+	.	gene_id "MSTRG.89643"; transcript_id "MSTRG.89643.71"; exon_number "7";
chr19	StringTie	exon	44661740	44667321	1000	+	.	gene_id "MSTRG.89643"; transcript_id "MSTRG.89643.71"; exon_number "8";
chr19	StringTie	exon	44672596	44672964	1000	+	.	gene_id "MSTRG.89643"; transcript_id "MSTRG.89643.71"; exon_number "9";
chr19	StringTie	exon	44673712	44673845	1000	+	.	gene_id "MSTRG.89643"; transcript_id "MSTRG.89643.71"; exon_number "10";
chr19	StringTie	exon	44676271	44676421	1000	+	.	gene_id "MSTRG.89643"; transcript_id "MSTRG.89643.71"; exon_number "11";
chr19	StringTie	exon	44678853	44678936	1000	+	.	gene_id "MSTRG.89643"; transcript_id "MSTRG.89643.71"; exon_number "12";
chr19	StringTie	exon	44680288	44680334	1000	+	.	gene_id "MSTRG.89643"; transcript_id "MSTRG.89643.71"; exon_number "13";
chr19	StringTie	exon	44681227	44681312	1000	+	.	gene_id "MSTRG.89643"; transcript_id "MSTRG.89643.71"; exon_number "14";
chr19	StringTie	exon	44681460	44681522	1000	+	.	gene_id "MSTRG.89643"; transcript_id "MSTRG.89643.71"; exon_number "15";
chr19	StringTie	exon	44682567	44682620	1000	+	.	gene_id "MSTRG.89643"; transcript_id "MSTRG.89643.71"; exon_number "16";
chr19	StringTie	exon	44683434	44684360	1000	+	.	gene_id "MSTRG.89643"; transcript_id "MSTRG.89643.71"; exon_number "17";
chr19	StringTie	transcript	44643762	44684359	1000	+	.	gene_id "MSTRG.89643"; transcript_id "MSTRG.89643.72";
chr19	StringTie	exon	44643762	44644175	1000	+	.	gene_id "MSTRG.89643"; transcript_id "MSTRG.89643.72"; exon_number "1";
chr19	StringTie	exon	44647223	44647570	1000	+	.	gene_id "MSTRG.89643"; transcript_id "MSTRG.89643.72"; exon_number "2";
chr19	StringTie	exon	44649809	44650105	1000	+	.	gene_id "MSTRG.89643"; transcript_id "MSTRG.89643.72"; exon_number "3";
chr19	StringTie	exon	44653900	44654017	1000	+	.	gene_id "MSTRG.89643"; transcript_id "MSTRG.89643.72"; exon_number "4";
chr19	StringTie	exon	44657762	44657910	1000	+	.	gene_id "MSTRG.89643"; transcript_id "MSTRG.89643.72"; exon_number "5";
chr19	StringTie	exon	44658742	44658900	1000	+	.	gene_id "MSTRG.89643"; transcript_id "MSTRG.89643.72"; exon_number "6";
chr19	StringTie	exon	44661292	44661323	1000	+	.	gene_id "MSTRG.89643"; transcript_id "MSTRG.89643.72"; exon_number "7";
chr19	StringTie	exon	44661740	44664759	1000	+	.	gene_id "MSTRG.89643"; transcript_id "MSTRG.89643.72"; exon_number "8";
chr19	StringTie	exon	44665083	44667321	1000	+	.	gene_id "MSTRG.89643"; transcript_id "MSTRG.89643.72"; exon_number "9";
chr19	StringTie	exon	44671746	44671986	1000	+	.	gene_id "MSTRG.89643"; transcript_id "MSTRG.89643.72"; exon_number "10";
chr19	StringTie	exon	44672596	44672964	1000	+	.	gene_id "MSTRG.89643"; transcript_id "MSTRG.89643.72"; exon_number "11";
chr19	StringTie	exon	44673712	44673845	1000	+	.	gene_id "MSTRG.89643"; transcript_id "MSTRG.89643.72"; exon_number "12";
chr19	StringTie	exon	44676271	44676421	1000	+	.	gene_id "MSTRG.89643"; transcript_id "MSTRG.89643.72"; exon_number "13";
chr19	StringTie	exon	44680288	44680334	1000	+	.	gene_id "MSTRG.89643"; transcript_id "MSTRG.89643.72"; exon_number "14";
chr19	StringTie	exon	44681227	44681312	1000	+	.	gene_id "MSTRG.89643"; transcript_id "MSTRG.89643.72"; exon_number "15";
chr19	StringTie	exon	44682567	44682620	1000	+	.	gene_id "MSTRG.89643"; transcript_id "MSTRG.89643.72"; exon_number "16";
chr19	StringTie	exon	44683434	44684359	1000	+	.	gene_id "MSTRG.89643"; transcript_id "MSTRG.89643.72"; exon_number "17";
chr19	StringTie	transcript	44643762	44684360	1000	+	.	gene_id "MSTRG.89643"; transcript_id "MSTRG.89643.73";
chr19	StringTie	exon	44643762	44644175	1000	+	.	gene_id "MSTRG.89643"; transcript_id "MSTRG.89643.73"; exon_number "1";
chr19	StringTie	exon	44647223	44647299	1000	+	.	gene_id "MSTRG.89643"; transcript_id "MSTRG.89643.73"; exon_number "2";
chr19	StringTie	exon	44647390	44647570	1000	+	.	gene_id "MSTRG.89643"; transcript_id "MSTRG.89643.73"; exon_number "3";
chr19	StringTie	exon	44649809	44650105	1000	+	.	gene_id "MSTRG.89643"; transcript_id "MSTRG.89643.73"; exon_number "4";
chr19	StringTie	exon	44653900	44654017	1000	+	.	gene_id "MSTRG.89643"; transcript_id "MSTRG.89643.73"; exon_number "5";
chr19	StringTie	exon	44657762	44657910	1000	+	.	gene_id "MSTRG.89643"; transcript_id "MSTRG.89643.73"; exon_number "6";
chr19	StringTie	exon	44658742	44658900	1000	+	.	gene_id "MSTRG.89643"; transcript_id "MSTRG.89643.73"; exon_number "7";
chr19	StringTie	exon	44661292	44661323	1000	+	.	gene_id "MSTRG.89643"; transcript_id "MSTRG.89643.73"; exon_number "8";
chr19	StringTie	exon	44661740	44662398	1000	+	.	gene_id "MSTRG.89643"; transcript_id "MSTRG.89643.73"; exon_number "9";
chr19	StringTie	exon	44671304	44671436	1000	+	.	gene_id "MSTRG.89643"; transcript_id "MSTRG.89643.73"; exon_number "10";
chr19	StringTie	exon	44671746	44671986	1000	+	.	gene_id "MSTRG.89643"; transcript_id "MSTRG.89643.73"; exon_number "11";
chr19	StringTie	exon	44672596	44672964	1000	+	.	gene_id "MSTRG.89643"; transcript_id "MSTRG.89643.73"; exon_number "12";
chr19	StringTie	exon	44673712	44673845	1000	+	.	gene_id "MSTRG.89643"; transcript_id "MSTRG.89643.73"; exon_number "13";
chr19	StringTie	exon	44676271	44676421	1000	+	.	gene_id "MSTRG.89643"; transcript_id "MSTRG.89643.73"; exon_number "14";
chr19	StringTie	exon	44678853	44678936	1000	+	.	gene_id "MSTRG.89643"; transcript_id "MSTRG.89643.73"; exon_number "15";
chr19	StringTie	exon	44680288	44680334	1000	+	.	gene_id "MSTRG.89643"; transcript_id "MSTRG.89643.73"; exon_number "16";
chr19	StringTie	exon	44681227	44681312	1000	+	.	gene_id "MSTRG.89643"; transcript_id "MSTRG.89643.73"; exon_number "17";
chr19	StringTie	exon	44682567	44682620	1000	+	.	gene_id "MSTRG.89643"; transcript_id "MSTRG.89643.73"; exon_number "18";
chr19	StringTie	exon	44683437	44684360	1000	+	.	gene_id "MSTRG.89643"; transcript_id "MSTRG.89643.73"; exon_number "19";
chr19	StringTie	transcript	44643763	44684359	1000	+	.	gene_id "MSTRG.89643"; transcript_id "MSTRG.89643.74";
chr19	StringTie	exon	44643763	44644175	1000	+	.	gene_id "MSTRG.89643"; transcript_id "MSTRG.89643.74"; exon_number "1";
chr19	StringTie	exon	44647223	44647570	1000	+	.	gene_id "MSTRG.89643"; transcript_id "MSTRG.89643.74"; exon_number "2";
chr19	StringTie	exon	44649809	44650105	1000	+	.	gene_id "MSTRG.89643"; transcript_id "MSTRG.89643.74"; exon_number "3";
chr19	StringTie	exon	44653900	44654017	1000	+	.	gene_id "MSTRG.89643"; transcript_id "MSTRG.89643.74"; exon_number "4";
chr19	StringTie	exon	44657762	44657910	1000	+	.	gene_id "MSTRG.89643"; transcript_id "MSTRG.89643.74"; exon_number "5";
chr19	StringTie	exon	44658742	44658900	1000	+	.	gene_id "MSTRG.89643"; transcript_id "MSTRG.89643.74"; exon_number "6";
chr19	StringTie	exon	44661292	44661323	1000	+	.	gene_id "MSTRG.89643"; transcript_id "MSTRG.89643.74"; exon_number "7";
chr19	StringTie	exon	44661740	44667321	1000	+	.	gene_id "MSTRG.89643"; transcript_id "MSTRG.89643.74"; exon_number "8";
chr19	StringTie	exon	44672596	44672964	1000	+	.	gene_id "MSTRG.89643"; transcript_id "MSTRG.89643.74"; exon_number "9";
chr19	StringTie	exon	44680288	44680334	1000	+	.	gene_id "MSTRG.89643"; transcript_id "MSTRG.89643.74"; exon_number "10";
chr19	StringTie	exon	44681227	44681312	1000	+	.	gene_id "MSTRG.89643"; transcript_id "MSTRG.89643.74"; exon_number "11";
chr19	StringTie	exon	44682567	44682620	1000	+	.	gene_id "MSTRG.89643"; transcript_id "MSTRG.89643.74"; exon_number "12";
chr19	StringTie	exon	44683437	44684359	1000	+	.	gene_id "MSTRG.89643"; transcript_id "MSTRG.89643.74"; exon_number "13";
chr19	StringTie	transcript	44643763	44684371	1000	+	.	gene_id "MSTRG.89643"; transcript_id "MSTRG.89643.75";
chr19	StringTie	exon	44643763	44644175	1000	+	.	gene_id "MSTRG.89643"; transcript_id "MSTRG.89643.75"; exon_number "1";
chr19	StringTie	exon	44647223	44647570	1000	+	.	gene_id "MSTRG.89643"; transcript_id "MSTRG.89643.75"; exon_number "2";
chr19	StringTie	exon	44649809	44650105	1000	+	.	gene_id "MSTRG.89643"; transcript_id "MSTRG.89643.75"; exon_number "3";
chr19	StringTie	exon	44653900	44654017	1000	+	.	gene_id "MSTRG.89643"; transcript_id "MSTRG.89643.75"; exon_number "4";
chr19	StringTie	exon	44657762	44657910	1000	+	.	gene_id "MSTRG.89643"; transcript_id "MSTRG.89643.75"; exon_number "5";
chr19	StringTie	exon	44658742	44661323	1000	+	.	gene_id "MSTRG.89643"; transcript_id "MSTRG.89643.75"; exon_number "6";
chr19	StringTie	exon	44661740	44662398	1000	+	.	gene_id "MSTRG.89643"; transcript_id "MSTRG.89643.75"; exon_number "7";
chr19	StringTie	exon	44666958	44667321	1000	+	.	gene_id "MSTRG.89643"; transcript_id "MSTRG.89643.75"; exon_number "8";
chr19	StringTie	exon	44671304	44671436	1000	+	.	gene_id "MSTRG.89643"; transcript_id "MSTRG.89643.75"; exon_number "9";
chr19	StringTie	exon	44671746	44671986	1000	+	.	gene_id "MSTRG.89643"; transcript_id "MSTRG.89643.75"; exon_number "10";
chr19	StringTie	exon	44672596	44672964	1000	+	.	gene_id "MSTRG.89643"; transcript_id "MSTRG.89643.75"; exon_number "11";
chr19	StringTie	exon	44673712	44673845	1000	+	.	gene_id "MSTRG.89643"; transcript_id "MSTRG.89643.75"; exon_number "12";
chr19	StringTie	exon	44676271	44676421	1000	+	.	gene_id "MSTRG.89643"; transcript_id "MSTRG.89643.75"; exon_number "13";
chr19	StringTie	exon	44678853	44678936	1000	+	.	gene_id "MSTRG.89643"; transcript_id "MSTRG.89643.75"; exon_number "14";
chr19	StringTie	exon	44680288	44680334	1000	+	.	gene_id "MSTRG.89643"; transcript_id "MSTRG.89643.75"; exon_number "15";
chr19	StringTie	exon	44681227	44681312	1000	+	.	gene_id "MSTRG.89643"; transcript_id "MSTRG.89643.75"; exon_number "16";
chr19	StringTie	exon	44682567	44682620	1000	+	.	gene_id "MSTRG.89643"; transcript_id "MSTRG.89643.75"; exon_number "17";
chr19	StringTie	exon	44683437	44684371	1000	+	.	gene_id "MSTRG.89643"; transcript_id "MSTRG.89643.75"; exon_number "18";
chr19	StringTie	transcript	44643768	44684537	1000	+	.	gene_id "MSTRG.89643"; transcript_id "MSTRG.89643.76";
chr19	StringTie	exon	44643768	44644175	1000	+	.	gene_id "MSTRG.89643"; transcript_id "MSTRG.89643.76"; exon_number "1";
chr19	StringTie	exon	44647223	44647570	1000	+	.	gene_id "MSTRG.89643"; transcript_id "MSTRG.89643.76"; exon_number "2";
chr19	StringTie	exon	44649809	44650105	1000	+	.	gene_id "MSTRG.89643"; transcript_id "MSTRG.89643.76"; exon_number "3";
chr19	StringTie	exon	44653900	44654017	1000	+	.	gene_id "MSTRG.89643"; transcript_id "MSTRG.89643.76"; exon_number "4";
chr19	StringTie	exon	44657762	44657910	1000	+	.	gene_id "MSTRG.89643"; transcript_id "MSTRG.89643.76"; exon_number "5";
chr19	StringTie	exon	44658742	44658900	1000	+	.	gene_id "MSTRG.89643"; transcript_id "MSTRG.89643.76"; exon_number "6";
chr19	StringTie	exon	44661292	44661323	1000	+	.	gene_id "MSTRG.89643"; transcript_id "MSTRG.89643.76"; exon_number "7";
chr19	StringTie	exon	44661740	44667321	1000	+	.	gene_id "MSTRG.89643"; transcript_id "MSTRG.89643.76"; exon_number "8";
chr19	StringTie	exon	44671746	44672964	1000	+	.	gene_id "MSTRG.89643"; transcript_id "MSTRG.89643.76"; exon_number "9";
chr19	StringTie	exon	44676271	44676421	1000	+	.	gene_id "MSTRG.89643"; transcript_id "MSTRG.89643.76"; exon_number "10";
chr19	StringTie	exon	44680288	44680334	1000	+	.	gene_id "MSTRG.89643"; transcript_id "MSTRG.89643.76"; exon_number "11";
chr19	StringTie	exon	44681227	44681312	1000	+	.	gene_id "MSTRG.89643"; transcript_id "MSTRG.89643.76"; exon_number "12";
chr19	StringTie	exon	44682567	44682620	1000	+	.	gene_id "MSTRG.89643"; transcript_id "MSTRG.89643.76"; exon_number "13";
chr19	StringTie	exon	44683434	44684537	1000	+	.	gene_id "MSTRG.89643"; transcript_id "MSTRG.89643.76"; exon_number "14";
chr19	StringTie	transcript	44643768	44684411	1000	+	.	gene_id "MSTRG.89643"; transcript_id "MSTRG.89643.77";
chr19	StringTie	exon	44643768	44644175	1000	+	.	gene_id "MSTRG.89643"; transcript_id "MSTRG.89643.77"; exon_number "1";
chr19	StringTie	exon	44647223	44647570	1000	+	.	gene_id "MSTRG.89643"; transcript_id "MSTRG.89643.77"; exon_number "2";
chr19	StringTie	exon	44649809	44650105	1000	+	.	gene_id "MSTRG.89643"; transcript_id "MSTRG.89643.77"; exon_number "3";
chr19	StringTie	exon	44653900	44654017	1000	+	.	gene_id "MSTRG.89643"; transcript_id "MSTRG.89643.77"; exon_number "4";
chr19	StringTie	exon	44657762	44657910	1000	+	.	gene_id "MSTRG.89643"; transcript_id "MSTRG.89643.77"; exon_number "5";
chr19	StringTie	exon	44658742	44658900	1000	+	.	gene_id "MSTRG.89643"; transcript_id "MSTRG.89643.77"; exon_number "6";
chr19	StringTie	exon	44661292	44661323	1000	+	.	gene_id "MSTRG.89643"; transcript_id "MSTRG.89643.77"; exon_number "7";
chr19	StringTie	exon	44661740	44666230	1000	+	.	gene_id "MSTRG.89643"; transcript_id "MSTRG.89643.77"; exon_number "8";
chr19	StringTie	exon	44666568	44667321	1000	+	.	gene_id "MSTRG.89643"; transcript_id "MSTRG.89643.77"; exon_number "9";
chr19	StringTie	exon	44672596	44672964	1000	+	.	gene_id "MSTRG.89643"; transcript_id "MSTRG.89643.77"; exon_number "10";
chr19	StringTie	exon	44673712	44673845	1000	+	.	gene_id "MSTRG.89643"; transcript_id "MSTRG.89643.77"; exon_number "11";
chr19	StringTie	exon	44676271	44676421	1000	+	.	gene_id "MSTRG.89643"; transcript_id "MSTRG.89643.77"; exon_number "12";
chr19	StringTie	exon	44680288	44680334	1000	+	.	gene_id "MSTRG.89643"; transcript_id "MSTRG.89643.77"; exon_number "13";
chr19	StringTie	exon	44681227	44681312	1000	+	.	gene_id "MSTRG.89643"; transcript_id "MSTRG.89643.77"; exon_number "14";
chr19	StringTie	exon	44682567	44682620	1000	+	.	gene_id "MSTRG.89643"; transcript_id "MSTRG.89643.77"; exon_number "15";
chr19	StringTie	exon	44683437	44684411	1000	+	.	gene_id "MSTRG.89643"; transcript_id "MSTRG.89643.77"; exon_number "16";
chr19	StringTie	transcript	44643769	44684358	1000	+	.	gene_id "MSTRG.89643"; transcript_id "MSTRG.89643.78";
chr19	StringTie	exon	44643769	44644175	1000	+	.	gene_id "MSTRG.89643"; transcript_id "MSTRG.89643.78"; exon_number "1";
chr19	StringTie	exon	44647223	44647570	1000	+	.	gene_id "MSTRG.89643"; transcript_id "MSTRG.89643.78"; exon_number "2";
chr19	StringTie	exon	44649809	44650105	1000	+	.	gene_id "MSTRG.89643"; transcript_id "MSTRG.89643.78"; exon_number "3";
chr19	StringTie	exon	44653900	44654017	1000	+	.	gene_id "MSTRG.89643"; transcript_id "MSTRG.89643.78"; exon_number "4";
chr19	StringTie	exon	44657762	44657910	1000	+	.	gene_id "MSTRG.89643"; transcript_id "MSTRG.89643.78"; exon_number "5";
chr19	StringTie	exon	44658742	44661323	1000	+	.	gene_id "MSTRG.89643"; transcript_id "MSTRG.89643.78"; exon_number "6";
chr19	StringTie	exon	44661740	44662398	1000	+	.	gene_id "MSTRG.89643"; transcript_id "MSTRG.89643.78"; exon_number "7";
chr19	StringTie	exon	44672596	44672964	1000	+	.	gene_id "MSTRG.89643"; transcript_id "MSTRG.89643.78"; exon_number "8";
chr19	StringTie	exon	44673712	44673845	1000	+	.	gene_id "MSTRG.89643"; transcript_id "MSTRG.89643.78"; exon_number "9";
chr19	StringTie	exon	44676271	44676421	1000	+	.	gene_id "MSTRG.89643"; transcript_id "MSTRG.89643.78"; exon_number "10";
chr19	StringTie	exon	44678853	44678936	1000	+	.	gene_id "MSTRG.89643"; transcript_id "MSTRG.89643.78"; exon_number "11";
chr19	StringTie	exon	44680288	44680334	1000	+	.	gene_id "MSTRG.89643"; transcript_id "MSTRG.89643.78"; exon_number "12";
chr19	StringTie	exon	44681227	44681312	1000	+	.	gene_id "MSTRG.89643"; transcript_id "MSTRG.89643.78"; exon_number "13";
chr19	StringTie	exon	44682567	44682620	1000	+	.	gene_id "MSTRG.89643"; transcript_id "MSTRG.89643.78"; exon_number "14";
chr19	StringTie	exon	44683437	44684358	1000	+	.	gene_id "MSTRG.89643"; transcript_id "MSTRG.89643.78"; exon_number "15";
chr19	StringTie	transcript	44643770	44684400	1000	+	.	gene_id "MSTRG.89643"; transcript_id "MSTRG.89643.79";
chr19	StringTie	exon	44643770	44644175	1000	+	.	gene_id "MSTRG.89643"; transcript_id "MSTRG.89643.79"; exon_number "1";
chr19	StringTie	exon	44647223	44647570	1000	+	.	gene_id "MSTRG.89643"; transcript_id "MSTRG.89643.79"; exon_number "2";
chr19	StringTie	exon	44649809	44650105	1000	+	.	gene_id "MSTRG.89643"; transcript_id "MSTRG.89643.79"; exon_number "3";
chr19	StringTie	exon	44653900	44654017	1000	+	.	gene_id "MSTRG.89643"; transcript_id "MSTRG.89643.79"; exon_number "4";
chr19	StringTie	exon	44657762	44657910	1000	+	.	gene_id "MSTRG.89643"; transcript_id "MSTRG.89643.79"; exon_number "5";
chr19	StringTie	exon	44661292	44661323	1000	+	.	gene_id "MSTRG.89643"; transcript_id "MSTRG.89643.79"; exon_number "6";
chr19	StringTie	exon	44661740	44667321	1000	+	.	gene_id "MSTRG.89643"; transcript_id "MSTRG.89643.79"; exon_number "7";
chr19	StringTie	exon	44671746	44672964	1000	+	.	gene_id "MSTRG.89643"; transcript_id "MSTRG.89643.79"; exon_number "8";
chr19	StringTie	exon	44673712	44673845	1000	+	.	gene_id "MSTRG.89643"; transcript_id "MSTRG.89643.79"; exon_number "9";
chr19	StringTie	exon	44676271	44676421	1000	+	.	gene_id "MSTRG.89643"; transcript_id "MSTRG.89643.79"; exon_number "10";
chr19	StringTie	exon	44680288	44680334	1000	+	.	gene_id "MSTRG.89643"; transcript_id "MSTRG.89643.79"; exon_number "11";
chr19	StringTie	exon	44681227	44681312	1000	+	.	gene_id "MSTRG.89643"; transcript_id "MSTRG.89643.79"; exon_number "12";
chr19	StringTie	exon	44682567	44682620	1000	+	.	gene_id "MSTRG.89643"; transcript_id "MSTRG.89643.79"; exon_number "13";
chr19	StringTie	exon	44683434	44684400	1000	+	.	gene_id "MSTRG.89643"; transcript_id "MSTRG.89643.79"; exon_number "14";
chr19	StringTie	transcript	44643452	44684356	1000	+	.	gene_id "MSTRG.89643"; transcript_id "MSTRG.89643.8";
chr19	StringTie	exon	44643452	44644175	1000	+	.	gene_id "MSTRG.89643"; transcript_id "MSTRG.89643.8"; exon_number "1";
chr19	StringTie	exon	44647223	44647570	1000	+	.	gene_id "MSTRG.89643"; transcript_id "MSTRG.89643.8"; exon_number "2";
chr19	StringTie	exon	44649809	44650186	1000	+	.	gene_id "MSTRG.89643"; transcript_id "MSTRG.89643.8"; exon_number "3";
chr19	StringTie	exon	44653900	44654017	1000	+	.	gene_id "MSTRG.89643"; transcript_id "MSTRG.89643.8"; exon_number "4";
chr19	StringTie	exon	44657762	44657910	1000	+	.	gene_id "MSTRG.89643"; transcript_id "MSTRG.89643.8"; exon_number "5";
chr19	StringTie	exon	44658742	44658900	1000	+	.	gene_id "MSTRG.89643"; transcript_id "MSTRG.89643.8"; exon_number "6";
chr19	StringTie	exon	44661292	44661323	1000	+	.	gene_id "MSTRG.89643"; transcript_id "MSTRG.89643.8"; exon_number "7";
chr19	StringTie	exon	44661740	44667321	1000	+	.	gene_id "MSTRG.89643"; transcript_id "MSTRG.89643.8"; exon_number "8";
chr19	StringTie	exon	44671304	44671986	1000	+	.	gene_id "MSTRG.89643"; transcript_id "MSTRG.89643.8"; exon_number "9";
chr19	StringTie	exon	44672596	44672964	1000	+	.	gene_id "MSTRG.89643"; transcript_id "MSTRG.89643.8"; exon_number "10";
chr19	StringTie	exon	44676271	44676421	1000	+	.	gene_id "MSTRG.89643"; transcript_id "MSTRG.89643.8"; exon_number "11";
chr19	StringTie	exon	44678853	44678936	1000	+	.	gene_id "MSTRG.89643"; transcript_id "MSTRG.89643.8"; exon_number "12";
chr19	StringTie	exon	44680288	44680334	1000	+	.	gene_id "MSTRG.89643"; transcript_id "MSTRG.89643.8"; exon_number "13";
chr19	StringTie	exon	44681227	44681312	1000	+	.	gene_id "MSTRG.89643"; transcript_id "MSTRG.89643.8"; exon_number "14";
chr19	StringTie	exon	44682567	44682620	1000	+	.	gene_id "MSTRG.89643"; transcript_id "MSTRG.89643.8"; exon_number "15";
chr19	StringTie	exon	44683437	44684356	1000	+	.	gene_id "MSTRG.89643"; transcript_id "MSTRG.89643.8"; exon_number "16";
chr19	StringTie	transcript	44643770	44684576	1000	+	.	gene_id "MSTRG.89643"; transcript_id "MSTRG.89643.80";
chr19	StringTie	exon	44643770	44644175	1000	+	.	gene_id "MSTRG.89643"; transcript_id "MSTRG.89643.80"; exon_number "1";
chr19	StringTie	exon	44647223	44647570	1000	+	.	gene_id "MSTRG.89643"; transcript_id "MSTRG.89643.80"; exon_number "2";
chr19	StringTie	exon	44649809	44650105	1000	+	.	gene_id "MSTRG.89643"; transcript_id "MSTRG.89643.80"; exon_number "3";
chr19	StringTie	exon	44653900	44654017	1000	+	.	gene_id "MSTRG.89643"; transcript_id "MSTRG.89643.80"; exon_number "4";
chr19	StringTie	exon	44657762	44657910	1000	+	.	gene_id "MSTRG.89643"; transcript_id "MSTRG.89643.80"; exon_number "5";
chr19	StringTie	exon	44658742	44658765	1000	+	.	gene_id "MSTRG.89643"; transcript_id "MSTRG.89643.80"; exon_number "6";
chr19	StringTie	exon	44661292	44661323	1000	+	.	gene_id "MSTRG.89643"; transcript_id "MSTRG.89643.80"; exon_number "7";
chr19	StringTie	exon	44661740	44667321	1000	+	.	gene_id "MSTRG.89643"; transcript_id "MSTRG.89643.80"; exon_number "8";
chr19	StringTie	exon	44671746	44672964	1000	+	.	gene_id "MSTRG.89643"; transcript_id "MSTRG.89643.80"; exon_number "9";
chr19	StringTie	exon	44673712	44673845	1000	+	.	gene_id "MSTRG.89643"; transcript_id "MSTRG.89643.80"; exon_number "10";
chr19	StringTie	exon	44676271	44676956	1000	+	.	gene_id "MSTRG.89643"; transcript_id "MSTRG.89643.80"; exon_number "11";
chr19	StringTie	exon	44678853	44678936	1000	+	.	gene_id "MSTRG.89643"; transcript_id "MSTRG.89643.80"; exon_number "12";
chr19	StringTie	exon	44680288	44680334	1000	+	.	gene_id "MSTRG.89643"; transcript_id "MSTRG.89643.80"; exon_number "13";
chr19	StringTie	exon	44681227	44681312	1000	+	.	gene_id "MSTRG.89643"; transcript_id "MSTRG.89643.80"; exon_number "14";
chr19	StringTie	exon	44682567	44682620	1000	+	.	gene_id "MSTRG.89643"; transcript_id "MSTRG.89643.80"; exon_number "15";
chr19	StringTie	exon	44683437	44684576	1000	+	.	gene_id "MSTRG.89643"; transcript_id "MSTRG.89643.80"; exon_number "16";
chr19	StringTie	transcript	44643778	44684370	1000	+	.	gene_id "MSTRG.89643"; transcript_id "MSTRG.89643.81";
chr19	StringTie	exon	44643778	44644175	1000	+	.	gene_id "MSTRG.89643"; transcript_id "MSTRG.89643.81"; exon_number "1";
chr19	StringTie	exon	44647223	44647570	1000	+	.	gene_id "MSTRG.89643"; transcript_id "MSTRG.89643.81"; exon_number "2";
chr19	StringTie	exon	44649809	44650105	1000	+	.	gene_id "MSTRG.89643"; transcript_id "MSTRG.89643.81"; exon_number "3";
chr19	StringTie	exon	44653900	44654017	1000	+	.	gene_id "MSTRG.89643"; transcript_id "MSTRG.89643.81"; exon_number "4";
chr19	StringTie	exon	44657762	44657910	1000	+	.	gene_id "MSTRG.89643"; transcript_id "MSTRG.89643.81"; exon_number "5";
chr19	StringTie	exon	44658742	44658900	1000	+	.	gene_id "MSTRG.89643"; transcript_id "MSTRG.89643.81"; exon_number "6";
chr19	StringTie	exon	44661292	44661323	1000	+	.	gene_id "MSTRG.89643"; transcript_id "MSTRG.89643.81"; exon_number "7";
chr19	StringTie	exon	44661740	44667321	1000	+	.	gene_id "MSTRG.89643"; transcript_id "MSTRG.89643.81"; exon_number "8";
chr19	StringTie	exon	44672596	44672957	1000	+	.	gene_id "MSTRG.89643"; transcript_id "MSTRG.89643.81"; exon_number "9";
chr19	StringTie	exon	44676271	44676421	1000	+	.	gene_id "MSTRG.89643"; transcript_id "MSTRG.89643.81"; exon_number "10";
chr19	StringTie	exon	44680288	44680334	1000	+	.	gene_id "MSTRG.89643"; transcript_id "MSTRG.89643.81"; exon_number "11";
chr19	StringTie	exon	44681227	44681312	1000	+	.	gene_id "MSTRG.89643"; transcript_id "MSTRG.89643.81"; exon_number "12";
chr19	StringTie	exon	44682567	44682620	1000	+	.	gene_id "MSTRG.89643"; transcript_id "MSTRG.89643.81"; exon_number "13";
chr19	StringTie	exon	44683434	44684370	1000	+	.	gene_id "MSTRG.89643"; transcript_id "MSTRG.89643.81"; exon_number "14";
chr19	StringTie	transcript	44643779	44684359	1000	+	.	gene_id "MSTRG.89643"; transcript_id "MSTRG.89643.82";
chr19	StringTie	exon	44643779	44644175	1000	+	.	gene_id "MSTRG.89643"; transcript_id "MSTRG.89643.82"; exon_number "1";
chr19	StringTie	exon	44647223	44647570	1000	+	.	gene_id "MSTRG.89643"; transcript_id "MSTRG.89643.82"; exon_number "2";
chr19	StringTie	exon	44649809	44650105	1000	+	.	gene_id "MSTRG.89643"; transcript_id "MSTRG.89643.82"; exon_number "3";
chr19	StringTie	exon	44653900	44654017	1000	+	.	gene_id "MSTRG.89643"; transcript_id "MSTRG.89643.82"; exon_number "4";
chr19	StringTie	exon	44657762	44657910	1000	+	.	gene_id "MSTRG.89643"; transcript_id "MSTRG.89643.82"; exon_number "5";
chr19	StringTie	exon	44658742	44660801	1000	+	.	gene_id "MSTRG.89643"; transcript_id "MSTRG.89643.82"; exon_number "6";
chr19	StringTie	exon	44661292	44661323	1000	+	.	gene_id "MSTRG.89643"; transcript_id "MSTRG.89643.82"; exon_number "7";
chr19	StringTie	exon	44661740	44667321	1000	+	.	gene_id "MSTRG.89643"; transcript_id "MSTRG.89643.82"; exon_number "8";
chr19	StringTie	exon	44671746	44671986	1000	+	.	gene_id "MSTRG.89643"; transcript_id "MSTRG.89643.82"; exon_number "9";
chr19	StringTie	exon	44672596	44672964	1000	+	.	gene_id "MSTRG.89643"; transcript_id "MSTRG.89643.82"; exon_number "10";
chr19	StringTie	exon	44676271	44676421	1000	+	.	gene_id "MSTRG.89643"; transcript_id "MSTRG.89643.82"; exon_number "11";
chr19	StringTie	exon	44678853	44678936	1000	+	.	gene_id "MSTRG.89643"; transcript_id "MSTRG.89643.82"; exon_number "12";
chr19	StringTie	exon	44680288	44680334	1000	+	.	gene_id "MSTRG.89643"; transcript_id "MSTRG.89643.82"; exon_number "13";
chr19	StringTie	exon	44681227	44681312	1000	+	.	gene_id "MSTRG.89643"; transcript_id "MSTRG.89643.82"; exon_number "14";
chr19	StringTie	exon	44682567	44684359	1000	+	.	gene_id "MSTRG.89643"; transcript_id "MSTRG.89643.82"; exon_number "15";
chr19	StringTie	transcript	44643779	44684356	1000	+	.	gene_id "MSTRG.89643"; transcript_id "MSTRG.89643.83";
chr19	StringTie	exon	44643779	44644175	1000	+	.	gene_id "MSTRG.89643"; transcript_id "MSTRG.89643.83"; exon_number "1";
chr19	StringTie	exon	44647223	44647570	1000	+	.	gene_id "MSTRG.89643"; transcript_id "MSTRG.89643.83"; exon_number "2";
chr19	StringTie	exon	44649809	44650105	1000	+	.	gene_id "MSTRG.89643"; transcript_id "MSTRG.89643.83"; exon_number "3";
chr19	StringTie	exon	44653900	44654017	1000	+	.	gene_id "MSTRG.89643"; transcript_id "MSTRG.89643.83"; exon_number "4";
chr19	StringTie	exon	44657762	44657910	1000	+	.	gene_id "MSTRG.89643"; transcript_id "MSTRG.89643.83"; exon_number "5";
chr19	StringTie	exon	44661292	44661323	1000	+	.	gene_id "MSTRG.89643"; transcript_id "MSTRG.89643.83"; exon_number "6";
chr19	StringTie	exon	44661740	44667321	1000	+	.	gene_id "MSTRG.89643"; transcript_id "MSTRG.89643.83"; exon_number "7";
chr19	StringTie	exon	44671746	44671986	1000	+	.	gene_id "MSTRG.89643"; transcript_id "MSTRG.89643.83"; exon_number "8";
chr19	StringTie	exon	44672596	44672964	1000	+	.	gene_id "MSTRG.89643"; transcript_id "MSTRG.89643.83"; exon_number "9";
chr19	StringTie	exon	44676271	44676421	1000	+	.	gene_id "MSTRG.89643"; transcript_id "MSTRG.89643.83"; exon_number "10";
chr19	StringTie	exon	44678853	44678936	1000	+	.	gene_id "MSTRG.89643"; transcript_id "MSTRG.89643.83"; exon_number "11";
chr19	StringTie	exon	44680288	44680334	1000	+	.	gene_id "MSTRG.89643"; transcript_id "MSTRG.89643.83"; exon_number "12";
chr19	StringTie	exon	44681227	44681312	1000	+	.	gene_id "MSTRG.89643"; transcript_id "MSTRG.89643.83"; exon_number "13";
chr19	StringTie	exon	44682567	44682620	1000	+	.	gene_id "MSTRG.89643"; transcript_id "MSTRG.89643.83"; exon_number "14";
chr19	StringTie	exon	44683437	44684356	1000	+	.	gene_id "MSTRG.89643"; transcript_id "MSTRG.89643.83"; exon_number "15";
chr19	StringTie	transcript	44643784	44684400	1000	+	.	gene_id "MSTRG.89643"; transcript_id "MSTRG.89643.84";
chr19	StringTie	exon	44643784	44644175	1000	+	.	gene_id "MSTRG.89643"; transcript_id "MSTRG.89643.84"; exon_number "1";
chr19	StringTie	exon	44647223	44647570	1000	+	.	gene_id "MSTRG.89643"; transcript_id "MSTRG.89643.84"; exon_number "2";
chr19	StringTie	exon	44649809	44650105	1000	+	.	gene_id "MSTRG.89643"; transcript_id "MSTRG.89643.84"; exon_number "3";
chr19	StringTie	exon	44653900	44654017	1000	+	.	gene_id "MSTRG.89643"; transcript_id "MSTRG.89643.84"; exon_number "4";
chr19	StringTie	exon	44657762	44657910	1000	+	.	gene_id "MSTRG.89643"; transcript_id "MSTRG.89643.84"; exon_number "5";
chr19	StringTie	exon	44658742	44658765	1000	+	.	gene_id "MSTRG.89643"; transcript_id "MSTRG.89643.84"; exon_number "6";
chr19	StringTie	exon	44661292	44661323	1000	+	.	gene_id "MSTRG.89643"; transcript_id "MSTRG.89643.84"; exon_number "7";
chr19	StringTie	exon	44661740	44667321	1000	+	.	gene_id "MSTRG.89643"; transcript_id "MSTRG.89643.84"; exon_number "8";
chr19	StringTie	exon	44671746	44672964	1000	+	.	gene_id "MSTRG.89643"; transcript_id "MSTRG.89643.84"; exon_number "9";
chr19	StringTie	exon	44676271	44676421	1000	+	.	gene_id "MSTRG.89643"; transcript_id "MSTRG.89643.84"; exon_number "10";
chr19	StringTie	exon	44680288	44680334	1000	+	.	gene_id "MSTRG.89643"; transcript_id "MSTRG.89643.84"; exon_number "11";
chr19	StringTie	exon	44681227	44681312	1000	+	.	gene_id "MSTRG.89643"; transcript_id "MSTRG.89643.84"; exon_number "12";
chr19	StringTie	exon	44682567	44682620	1000	+	.	gene_id "MSTRG.89643"; transcript_id "MSTRG.89643.84"; exon_number "13";
chr19	StringTie	exon	44683437	44684400	1000	+	.	gene_id "MSTRG.89643"; transcript_id "MSTRG.89643.84"; exon_number "14";
chr19	StringTie	transcript	44643784	44684355	1000	+	.	gene_id "MSTRG.89643"; transcript_id "MSTRG.89643.85";
chr19	StringTie	exon	44643784	44644175	1000	+	.	gene_id "MSTRG.89643"; transcript_id "MSTRG.89643.85"; exon_number "1";
chr19	StringTie	exon	44647223	44647570	1000	+	.	gene_id "MSTRG.89643"; transcript_id "MSTRG.89643.85"; exon_number "2";
chr19	StringTie	exon	44649809	44650105	1000	+	.	gene_id "MSTRG.89643"; transcript_id "MSTRG.89643.85"; exon_number "3";
chr19	StringTie	exon	44653900	44654017	1000	+	.	gene_id "MSTRG.89643"; transcript_id "MSTRG.89643.85"; exon_number "4";
chr19	StringTie	exon	44657762	44657910	1000	+	.	gene_id "MSTRG.89643"; transcript_id "MSTRG.89643.85"; exon_number "5";
chr19	StringTie	exon	44658742	44658900	1000	+	.	gene_id "MSTRG.89643"; transcript_id "MSTRG.89643.85"; exon_number "6";
chr19	StringTie	exon	44661292	44661323	1000	+	.	gene_id "MSTRG.89643"; transcript_id "MSTRG.89643.85"; exon_number "7";
chr19	StringTie	exon	44661740	44663799	1000	+	.	gene_id "MSTRG.89643"; transcript_id "MSTRG.89643.85"; exon_number "8";
chr19	StringTie	exon	44664254	44667321	1000	+	.	gene_id "MSTRG.89643"; transcript_id "MSTRG.89643.85"; exon_number "9";
chr19	StringTie	exon	44672596	44672964	1000	+	.	gene_id "MSTRG.89643"; transcript_id "MSTRG.89643.85"; exon_number "10";
chr19	StringTie	exon	44673712	44673845	1000	+	.	gene_id "MSTRG.89643"; transcript_id "MSTRG.89643.85"; exon_number "11";
chr19	StringTie	exon	44676271	44676421	1000	+	.	gene_id "MSTRG.89643"; transcript_id "MSTRG.89643.85"; exon_number "12";
chr19	StringTie	exon	44678853	44678936	1000	+	.	gene_id "MSTRG.89643"; transcript_id "MSTRG.89643.85"; exon_number "13";
chr19	StringTie	exon	44680288	44680334	1000	+	.	gene_id "MSTRG.89643"; transcript_id "MSTRG.89643.85"; exon_number "14";
chr19	StringTie	exon	44681227	44681312	1000	+	.	gene_id "MSTRG.89643"; transcript_id "MSTRG.89643.85"; exon_number "15";
chr19	StringTie	exon	44682567	44682620	1000	+	.	gene_id "MSTRG.89643"; transcript_id "MSTRG.89643.85"; exon_number "16";
chr19	StringTie	exon	44683437	44684355	1000	+	.	gene_id "MSTRG.89643"; transcript_id "MSTRG.89643.85"; exon_number "17";
chr19	StringTie	transcript	44643784	44684355	1000	+	.	gene_id "MSTRG.89643"; transcript_id "MSTRG.89643.86";
chr19	StringTie	exon	44643784	44644175	1000	+	.	gene_id "MSTRG.89643"; transcript_id "MSTRG.89643.86"; exon_number "1";
chr19	StringTie	exon	44647223	44647570	1000	+	.	gene_id "MSTRG.89643"; transcript_id "MSTRG.89643.86"; exon_number "2";
chr19	StringTie	exon	44649809	44650105	1000	+	.	gene_id "MSTRG.89643"; transcript_id "MSTRG.89643.86"; exon_number "3";
chr19	StringTie	exon	44653900	44654017	1000	+	.	gene_id "MSTRG.89643"; transcript_id "MSTRG.89643.86"; exon_number "4";
chr19	StringTie	exon	44657762	44657910	1000	+	.	gene_id "MSTRG.89643"; transcript_id "MSTRG.89643.86"; exon_number "5";
chr19	StringTie	exon	44658742	44658765	1000	+	.	gene_id "MSTRG.89643"; transcript_id "MSTRG.89643.86"; exon_number "6";
chr19	StringTie	exon	44661292	44661323	1000	+	.	gene_id "MSTRG.89643"; transcript_id "MSTRG.89643.86"; exon_number "7";
chr19	StringTie	exon	44661740	44666930	1000	+	.	gene_id "MSTRG.89643"; transcript_id "MSTRG.89643.86"; exon_number "8";
chr19	StringTie	exon	44671755	44671986	1000	+	.	gene_id "MSTRG.89643"; transcript_id "MSTRG.89643.86"; exon_number "9";
chr19	StringTie	exon	44672596	44672964	1000	+	.	gene_id "MSTRG.89643"; transcript_id "MSTRG.89643.86"; exon_number "10";
chr19	StringTie	exon	44673712	44673845	1000	+	.	gene_id "MSTRG.89643"; transcript_id "MSTRG.89643.86"; exon_number "11";
chr19	StringTie	exon	44676271	44676421	1000	+	.	gene_id "MSTRG.89643"; transcript_id "MSTRG.89643.86"; exon_number "12";
chr19	StringTie	exon	44678853	44678936	1000	+	.	gene_id "MSTRG.89643"; transcript_id "MSTRG.89643.86"; exon_number "13";
chr19	StringTie	exon	44680288	44680334	1000	+	.	gene_id "MSTRG.89643"; transcript_id "MSTRG.89643.86"; exon_number "14";
chr19	StringTie	exon	44681227	44681312	1000	+	.	gene_id "MSTRG.89643"; transcript_id "MSTRG.89643.86"; exon_number "15";
chr19	StringTie	exon	44682567	44682620	1000	+	.	gene_id "MSTRG.89643"; transcript_id "MSTRG.89643.86"; exon_number "16";
chr19	StringTie	exon	44683437	44684355	1000	+	.	gene_id "MSTRG.89643"; transcript_id "MSTRG.89643.86"; exon_number "17";
chr19	StringTie	transcript	44643794	44684359	1000	+	.	gene_id "MSTRG.89643"; transcript_id "MSTRG.89643.87";
chr19	StringTie	exon	44643794	44644175	1000	+	.	gene_id "MSTRG.89643"; transcript_id "MSTRG.89643.87"; exon_number "1";
chr19	StringTie	exon	44647223	44647570	1000	+	.	gene_id "MSTRG.89643"; transcript_id "MSTRG.89643.87"; exon_number "2";
chr19	StringTie	exon	44649809	44650105	1000	+	.	gene_id "MSTRG.89643"; transcript_id "MSTRG.89643.87"; exon_number "3";
chr19	StringTie	exon	44653900	44654017	1000	+	.	gene_id "MSTRG.89643"; transcript_id "MSTRG.89643.87"; exon_number "4";
chr19	StringTie	exon	44655274	44657910	1000	+	.	gene_id "MSTRG.89643"; transcript_id "MSTRG.89643.87"; exon_number "5";
chr19	StringTie	exon	44658742	44661323	1000	+	.	gene_id "MSTRG.89643"; transcript_id "MSTRG.89643.87"; exon_number "6";
chr19	StringTie	exon	44661740	44662398	1000	+	.	gene_id "MSTRG.89643"; transcript_id "MSTRG.89643.87"; exon_number "7";
chr19	StringTie	exon	44671304	44671436	1000	+	.	gene_id "MSTRG.89643"; transcript_id "MSTRG.89643.87"; exon_number "8";
chr19	StringTie	exon	44671746	44671986	1000	+	.	gene_id "MSTRG.89643"; transcript_id "MSTRG.89643.87"; exon_number "9";
chr19	StringTie	exon	44672596	44672964	1000	+	.	gene_id "MSTRG.89643"; transcript_id "MSTRG.89643.87"; exon_number "10";
chr19	StringTie	exon	44673712	44673845	1000	+	.	gene_id "MSTRG.89643"; transcript_id "MSTRG.89643.87"; exon_number "11";
chr19	StringTie	exon	44676271	44676421	1000	+	.	gene_id "MSTRG.89643"; transcript_id "MSTRG.89643.87"; exon_number "12";
chr19	StringTie	exon	44678853	44678936	1000	+	.	gene_id "MSTRG.89643"; transcript_id "MSTRG.89643.87"; exon_number "13";
chr19	StringTie	exon	44680288	44680334	1000	+	.	gene_id "MSTRG.89643"; transcript_id "MSTRG.89643.87"; exon_number "14";
chr19	StringTie	exon	44681227	44681312	1000	+	.	gene_id "MSTRG.89643"; transcript_id "MSTRG.89643.87"; exon_number "15";
chr19	StringTie	exon	44682567	44682620	1000	+	.	gene_id "MSTRG.89643"; transcript_id "MSTRG.89643.87"; exon_number "16";
chr19	StringTie	exon	44683437	44684359	1000	+	.	gene_id "MSTRG.89643"; transcript_id "MSTRG.89643.87"; exon_number "17";
chr19	StringTie	transcript	44643796	44684376	1000	+	.	gene_id "MSTRG.89643"; transcript_id "MSTRG.89643.88";
chr19	StringTie	exon	44643796	44644175	1000	+	.	gene_id "MSTRG.89643"; transcript_id "MSTRG.89643.88"; exon_number "1";
chr19	StringTie	exon	44647223	44647570	1000	+	.	gene_id "MSTRG.89643"; transcript_id "MSTRG.89643.88"; exon_number "2";
chr19	StringTie	exon	44649809	44650105	1000	+	.	gene_id "MSTRG.89643"; transcript_id "MSTRG.89643.88"; exon_number "3";
chr19	StringTie	exon	44653900	44654017	1000	+	.	gene_id "MSTRG.89643"; transcript_id "MSTRG.89643.88"; exon_number "4";
chr19	StringTie	exon	44657762	44657910	1000	+	.	gene_id "MSTRG.89643"; transcript_id "MSTRG.89643.88"; exon_number "5";
chr19	StringTie	exon	44661292	44661323	1000	+	.	gene_id "MSTRG.89643"; transcript_id "MSTRG.89643.88"; exon_number "6";
chr19	StringTie	exon	44661740	44667321	1000	+	.	gene_id "MSTRG.89643"; transcript_id "MSTRG.89643.88"; exon_number "7";
chr19	StringTie	exon	44672596	44672964	1000	+	.	gene_id "MSTRG.89643"; transcript_id "MSTRG.89643.88"; exon_number "8";
chr19	StringTie	exon	44673712	44673845	1000	+	.	gene_id "MSTRG.89643"; transcript_id "MSTRG.89643.88"; exon_number "9";
chr19	StringTie	exon	44676271	44676421	1000	+	.	gene_id "MSTRG.89643"; transcript_id "MSTRG.89643.88"; exon_number "10";
chr19	StringTie	exon	44678853	44678936	1000	+	.	gene_id "MSTRG.89643"; transcript_id "MSTRG.89643.88"; exon_number "11";
chr19	StringTie	exon	44680288	44680334	1000	+	.	gene_id "MSTRG.89643"; transcript_id "MSTRG.89643.88"; exon_number "12";
chr19	StringTie	exon	44681227	44681312	1000	+	.	gene_id "MSTRG.89643"; transcript_id "MSTRG.89643.88"; exon_number "13";
chr19	StringTie	exon	44682567	44682620	1000	+	.	gene_id "MSTRG.89643"; transcript_id "MSTRG.89643.88"; exon_number "14";
chr19	StringTie	exon	44683434	44684376	1000	+	.	gene_id "MSTRG.89643"; transcript_id "MSTRG.89643.88"; exon_number "15";
chr19	StringTie	transcript	44643797	44667354	1000	+	.	gene_id "MSTRG.89643"; transcript_id "MSTRG.89643.89";
chr19	StringTie	exon	44643797	44644175	1000	+	.	gene_id "MSTRG.89643"; transcript_id "MSTRG.89643.89"; exon_number "1";
chr19	StringTie	exon	44647223	44647570	1000	+	.	gene_id "MSTRG.89643"; transcript_id "MSTRG.89643.89"; exon_number "2";
chr19	StringTie	exon	44649809	44650105	1000	+	.	gene_id "MSTRG.89643"; transcript_id "MSTRG.89643.89"; exon_number "3";
chr19	StringTie	exon	44653900	44654017	1000	+	.	gene_id "MSTRG.89643"; transcript_id "MSTRG.89643.89"; exon_number "4";
chr19	StringTie	exon	44657762	44657910	1000	+	.	gene_id "MSTRG.89643"; transcript_id "MSTRG.89643.89"; exon_number "5";
chr19	StringTie	exon	44658742	44658900	1000	+	.	gene_id "MSTRG.89643"; transcript_id "MSTRG.89643.89"; exon_number "6";
chr19	StringTie	exon	44661292	44661323	1000	+	.	gene_id "MSTRG.89643"; transcript_id "MSTRG.89643.89"; exon_number "7";
chr19	StringTie	exon	44661740	44666930	1000	+	.	gene_id "MSTRG.89643"; transcript_id "MSTRG.89643.89"; exon_number "8";
chr19	StringTie	exon	44666972	44667354	1000	+	.	gene_id "MSTRG.89643"; transcript_id "MSTRG.89643.89"; exon_number "9";
chr19	StringTie	transcript	44643494	44684371	1000	+	.	gene_id "MSTRG.89643"; transcript_id "MSTRG.89643.9";
chr19	StringTie	exon	44643494	44644175	1000	+	.	gene_id "MSTRG.89643"; transcript_id "MSTRG.89643.9"; exon_number "1";
chr19	StringTie	exon	44647223	44647570	1000	+	.	gene_id "MSTRG.89643"; transcript_id "MSTRG.89643.9"; exon_number "2";
chr19	StringTie	exon	44649809	44650105	1000	+	.	gene_id "MSTRG.89643"; transcript_id "MSTRG.89643.9"; exon_number "3";
chr19	StringTie	exon	44653900	44657910	1000	+	.	gene_id "MSTRG.89643"; transcript_id "MSTRG.89643.9"; exon_number "4";
chr19	StringTie	exon	44658742	44661323	1000	+	.	gene_id "MSTRG.89643"; transcript_id "MSTRG.89643.9"; exon_number "5";
chr19	StringTie	exon	44661740	44662398	1000	+	.	gene_id "MSTRG.89643"; transcript_id "MSTRG.89643.9"; exon_number "6";
chr19	StringTie	exon	44671304	44671436	1000	+	.	gene_id "MSTRG.89643"; transcript_id "MSTRG.89643.9"; exon_number "7";
chr19	StringTie	exon	44671746	44671986	1000	+	.	gene_id "MSTRG.89643"; transcript_id "MSTRG.89643.9"; exon_number "8";
chr19	StringTie	exon	44672596	44672964	1000	+	.	gene_id "MSTRG.89643"; transcript_id "MSTRG.89643.9"; exon_number "9";
chr19	StringTie	exon	44673712	44673845	1000	+	.	gene_id "MSTRG.89643"; transcript_id "MSTRG.89643.9"; exon_number "10";
chr19	StringTie	exon	44676271	44676421	1000	+	.	gene_id "MSTRG.89643"; transcript_id "MSTRG.89643.9"; exon_number "11";
chr19	StringTie	exon	44678853	44678936	1000	+	.	gene_id "MSTRG.89643"; transcript_id "MSTRG.89643.9"; exon_number "12";
chr19	StringTie	exon	44680288	44680334	1000	+	.	gene_id "MSTRG.89643"; transcript_id "MSTRG.89643.9"; exon_number "13";
chr19	StringTie	exon	44681227	44681312	1000	+	.	gene_id "MSTRG.89643"; transcript_id "MSTRG.89643.9"; exon_number "14";
chr19	StringTie	exon	44682567	44682620	1000	+	.	gene_id "MSTRG.89643"; transcript_id "MSTRG.89643.9"; exon_number "15";
chr19	StringTie	exon	44683437	44684371	1000	+	.	gene_id "MSTRG.89643"; transcript_id "MSTRG.89643.9"; exon_number "16";
chr19	StringTie	transcript	44643798	44684355	1000	+	.	gene_id "MSTRG.89643"; transcript_id "MSTRG.89643.90";
chr19	StringTie	exon	44643798	44644175	1000	+	.	gene_id "MSTRG.89643"; transcript_id "MSTRG.89643.90"; exon_number "1";
chr19	StringTie	exon	44647223	44647570	1000	+	.	gene_id "MSTRG.89643"; transcript_id "MSTRG.89643.90"; exon_number "2";
chr19	StringTie	exon	44649809	44650105	1000	+	.	gene_id "MSTRG.89643"; transcript_id "MSTRG.89643.90"; exon_number "3";
chr19	StringTie	exon	44653900	44654017	1000	+	.	gene_id "MSTRG.89643"; transcript_id "MSTRG.89643.90"; exon_number "4";
chr19	StringTie	exon	44657762	44657910	1000	+	.	gene_id "MSTRG.89643"; transcript_id "MSTRG.89643.90"; exon_number "5";
chr19	StringTie	exon	44661292	44661323	1000	+	.	gene_id "MSTRG.89643"; transcript_id "MSTRG.89643.90"; exon_number "6";
chr19	StringTie	exon	44661740	44667321	1000	+	.	gene_id "MSTRG.89643"; transcript_id "MSTRG.89643.90"; exon_number "7";
chr19	StringTie	exon	44672596	44672964	1000	+	.	gene_id "MSTRG.89643"; transcript_id "MSTRG.89643.90"; exon_number "8";
chr19	StringTie	exon	44673712	44673845	1000	+	.	gene_id "MSTRG.89643"; transcript_id "MSTRG.89643.90"; exon_number "9";
chr19	StringTie	exon	44680288	44680334	1000	+	.	gene_id "MSTRG.89643"; transcript_id "MSTRG.89643.90"; exon_number "10";
chr19	StringTie	exon	44681199	44681312	1000	+	.	gene_id "MSTRG.89643"; transcript_id "MSTRG.89643.90"; exon_number "11";
chr19	StringTie	exon	44682567	44682620	1000	+	.	gene_id "MSTRG.89643"; transcript_id "MSTRG.89643.90"; exon_number "12";
chr19	StringTie	exon	44683437	44684355	1000	+	.	gene_id "MSTRG.89643"; transcript_id "MSTRG.89643.90"; exon_number "13";
chr19	StringTie	transcript	44643798	44684370	1000	+	.	gene_id "MSTRG.89643"; transcript_id "MSTRG.89643.91";
chr19	StringTie	exon	44643798	44644175	1000	+	.	gene_id "MSTRG.89643"; transcript_id "MSTRG.89643.91"; exon_number "1";
chr19	StringTie	exon	44647223	44647570	1000	+	.	gene_id "MSTRG.89643"; transcript_id "MSTRG.89643.91"; exon_number "2";
chr19	StringTie	exon	44649809	44650105	1000	+	.	gene_id "MSTRG.89643"; transcript_id "MSTRG.89643.91"; exon_number "3";
chr19	StringTie	exon	44653900	44654017	1000	+	.	gene_id "MSTRG.89643"; transcript_id "MSTRG.89643.91"; exon_number "4";
chr19	StringTie	exon	44657762	44657910	1000	+	.	gene_id "MSTRG.89643"; transcript_id "MSTRG.89643.91"; exon_number "5";
chr19	StringTie	exon	44661292	44661323	1000	+	.	gene_id "MSTRG.89643"; transcript_id "MSTRG.89643.91"; exon_number "6";
chr19	StringTie	exon	44661740	44667321	1000	+	.	gene_id "MSTRG.89643"; transcript_id "MSTRG.89643.91"; exon_number "7";
chr19	StringTie	exon	44672596	44672964	1000	+	.	gene_id "MSTRG.89643"; transcript_id "MSTRG.89643.91"; exon_number "8";
chr19	StringTie	exon	44676271	44676421	1000	+	.	gene_id "MSTRG.89643"; transcript_id "MSTRG.89643.91"; exon_number "9";
chr19	StringTie	exon	44680288	44680334	1000	+	.	gene_id "MSTRG.89643"; transcript_id "MSTRG.89643.91"; exon_number "10";
chr19	StringTie	exon	44681227	44681312	1000	+	.	gene_id "MSTRG.89643"; transcript_id "MSTRG.89643.91"; exon_number "11";
chr19	StringTie	exon	44682567	44682620	1000	+	.	gene_id "MSTRG.89643"; transcript_id "MSTRG.89643.91"; exon_number "12";
chr19	StringTie	exon	44683437	44684370	1000	+	.	gene_id "MSTRG.89643"; transcript_id "MSTRG.89643.91"; exon_number "13";
chr19	StringTie	transcript	44643798	44684336	1000	+	.	gene_id "MSTRG.89643"; transcript_id "MSTRG.89643.92";
chr19	StringTie	exon	44643798	44644175	1000	+	.	gene_id "MSTRG.89643"; transcript_id "MSTRG.89643.92"; exon_number "1";
chr19	StringTie	exon	44647223	44647570	1000	+	.	gene_id "MSTRG.89643"; transcript_id "MSTRG.89643.92"; exon_number "2";
chr19	StringTie	exon	44649809	44650105	1000	+	.	gene_id "MSTRG.89643"; transcript_id "MSTRG.89643.92"; exon_number "3";
chr19	StringTie	exon	44653900	44654017	1000	+	.	gene_id "MSTRG.89643"; transcript_id "MSTRG.89643.92"; exon_number "4";
chr19	StringTie	exon	44657762	44657910	1000	+	.	gene_id "MSTRG.89643"; transcript_id "MSTRG.89643.92"; exon_number "5";
chr19	StringTie	exon	44661292	44661323	1000	+	.	gene_id "MSTRG.89643"; transcript_id "MSTRG.89643.92"; exon_number "6";
chr19	StringTie	exon	44661740	44667321	1000	+	.	gene_id "MSTRG.89643"; transcript_id "MSTRG.89643.92"; exon_number "7";
chr19	StringTie	exon	44672596	44672964	1000	+	.	gene_id "MSTRG.89643"; transcript_id "MSTRG.89643.92"; exon_number "8";
chr19	StringTie	exon	44673712	44673845	1000	+	.	gene_id "MSTRG.89643"; transcript_id "MSTRG.89643.92"; exon_number "9";
chr19	StringTie	exon	44676271	44676421	1000	+	.	gene_id "MSTRG.89643"; transcript_id "MSTRG.89643.92"; exon_number "10";
chr19	StringTie	exon	44680288	44680334	1000	+	.	gene_id "MSTRG.89643"; transcript_id "MSTRG.89643.92"; exon_number "11";
chr19	StringTie	exon	44681227	44681312	1000	+	.	gene_id "MSTRG.89643"; transcript_id "MSTRG.89643.92"; exon_number "12";
chr19	StringTie	exon	44682567	44682620	1000	+	.	gene_id "MSTRG.89643"; transcript_id "MSTRG.89643.92"; exon_number "13";
chr19	StringTie	exon	44683434	44684336	1000	+	.	gene_id "MSTRG.89643"; transcript_id "MSTRG.89643.92"; exon_number "14";
chr19	StringTie	transcript	44643798	44684355	1000	+	.	gene_id "MSTRG.89643"; transcript_id "MSTRG.89643.93";
chr19	StringTie	exon	44643798	44644175	1000	+	.	gene_id "MSTRG.89643"; transcript_id "MSTRG.89643.93"; exon_number "1";
chr19	StringTie	exon	44647223	44647570	1000	+	.	gene_id "MSTRG.89643"; transcript_id "MSTRG.89643.93"; exon_number "2";
chr19	StringTie	exon	44649809	44650105	1000	+	.	gene_id "MSTRG.89643"; transcript_id "MSTRG.89643.93"; exon_number "3";
chr19	StringTie	exon	44653900	44654017	1000	+	.	gene_id "MSTRG.89643"; transcript_id "MSTRG.89643.93"; exon_number "4";
chr19	StringTie	exon	44657762	44657910	1000	+	.	gene_id "MSTRG.89643"; transcript_id "MSTRG.89643.93"; exon_number "5";
chr19	StringTie	exon	44661292	44661323	1000	+	.	gene_id "MSTRG.89643"; transcript_id "MSTRG.89643.93"; exon_number "6";
chr19	StringTie	exon	44661740	44667321	1000	+	.	gene_id "MSTRG.89643"; transcript_id "MSTRG.89643.93"; exon_number "7";
chr19	StringTie	exon	44671746	44672964	1000	+	.	gene_id "MSTRG.89643"; transcript_id "MSTRG.89643.93"; exon_number "8";
chr19	StringTie	exon	44673712	44673845	1000	+	.	gene_id "MSTRG.89643"; transcript_id "MSTRG.89643.93"; exon_number "9";
chr19	StringTie	exon	44676271	44676421	1000	+	.	gene_id "MSTRG.89643"; transcript_id "MSTRG.89643.93"; exon_number "10";
chr19	StringTie	exon	44680288	44680334	1000	+	.	gene_id "MSTRG.89643"; transcript_id "MSTRG.89643.93"; exon_number "11";
chr19	StringTie	exon	44681227	44681312	1000	+	.	gene_id "MSTRG.89643"; transcript_id "MSTRG.89643.93"; exon_number "12";
chr19	StringTie	exon	44682567	44682620	1000	+	.	gene_id "MSTRG.89643"; transcript_id "MSTRG.89643.93"; exon_number "13";
chr19	StringTie	exon	44683437	44684355	1000	+	.	gene_id "MSTRG.89643"; transcript_id "MSTRG.89643.93"; exon_number "14";
chr19	StringTie	transcript	44643798	44684384	1000	+	.	gene_id "MSTRG.89643"; transcript_id "MSTRG.89643.94";
chr19	StringTie	exon	44643798	44644175	1000	+	.	gene_id "MSTRG.89643"; transcript_id "MSTRG.89643.94"; exon_number "1";
chr19	StringTie	exon	44647223	44647570	1000	+	.	gene_id "MSTRG.89643"; transcript_id "MSTRG.89643.94"; exon_number "2";
chr19	StringTie	exon	44649809	44650105	1000	+	.	gene_id "MSTRG.89643"; transcript_id "MSTRG.89643.94"; exon_number "3";
chr19	StringTie	exon	44653900	44654017	1000	+	.	gene_id "MSTRG.89643"; transcript_id "MSTRG.89643.94"; exon_number "4";
chr19	StringTie	exon	44657762	44657910	1000	+	.	gene_id "MSTRG.89643"; transcript_id "MSTRG.89643.94"; exon_number "5";
chr19	StringTie	exon	44661292	44661323	1000	+	.	gene_id "MSTRG.89643"; transcript_id "MSTRG.89643.94"; exon_number "6";
chr19	StringTie	exon	44661740	44667321	1000	+	.	gene_id "MSTRG.89643"; transcript_id "MSTRG.89643.94"; exon_number "7";
chr19	StringTie	exon	44671304	44672964	1000	+	.	gene_id "MSTRG.89643"; transcript_id "MSTRG.89643.94"; exon_number "8";
chr19	StringTie	exon	44676271	44676421	1000	+	.	gene_id "MSTRG.89643"; transcript_id "MSTRG.89643.94"; exon_number "9";
chr19	StringTie	exon	44678853	44678936	1000	+	.	gene_id "MSTRG.89643"; transcript_id "MSTRG.89643.94"; exon_number "10";
chr19	StringTie	exon	44680288	44680334	1000	+	.	gene_id "MSTRG.89643"; transcript_id "MSTRG.89643.94"; exon_number "11";
chr19	StringTie	exon	44681227	44681312	1000	+	.	gene_id "MSTRG.89643"; transcript_id "MSTRG.89643.94"; exon_number "12";
chr19	StringTie	exon	44682567	44682620	1000	+	.	gene_id "MSTRG.89643"; transcript_id "MSTRG.89643.94"; exon_number "13";
chr19	StringTie	exon	44683437	44684384	1000	+	.	gene_id "MSTRG.89643"; transcript_id "MSTRG.89643.94"; exon_number "14";
chr19	StringTie	transcript	44643798	44684416	1000	+	.	gene_id "MSTRG.89643"; transcript_id "MSTRG.89643.95";
chr19	StringTie	exon	44643798	44644175	1000	+	.	gene_id "MSTRG.89643"; transcript_id "MSTRG.89643.95"; exon_number "1";
chr19	StringTie	exon	44647223	44647570	1000	+	.	gene_id "MSTRG.89643"; transcript_id "MSTRG.89643.95"; exon_number "2";
chr19	StringTie	exon	44649809	44650105	1000	+	.	gene_id "MSTRG.89643"; transcript_id "MSTRG.89643.95"; exon_number "3";
chr19	StringTie	exon	44653900	44654017	1000	+	.	gene_id "MSTRG.89643"; transcript_id "MSTRG.89643.95"; exon_number "4";
chr19	StringTie	exon	44657762	44657910	1000	+	.	gene_id "MSTRG.89643"; transcript_id "MSTRG.89643.95"; exon_number "5";
chr19	StringTie	exon	44661292	44661323	1000	+	.	gene_id "MSTRG.89643"; transcript_id "MSTRG.89643.95"; exon_number "6";
chr19	StringTie	exon	44661740	44667321	1000	+	.	gene_id "MSTRG.89643"; transcript_id "MSTRG.89643.95"; exon_number "7";
chr19	StringTie	exon	44672596	44672964	1000	+	.	gene_id "MSTRG.89643"; transcript_id "MSTRG.89643.95"; exon_number "8";
chr19	StringTie	exon	44676271	44676421	1000	+	.	gene_id "MSTRG.89643"; transcript_id "MSTRG.89643.95"; exon_number "9";
chr19	StringTie	exon	44678853	44678936	1000	+	.	gene_id "MSTRG.89643"; transcript_id "MSTRG.89643.95"; exon_number "10";
chr19	StringTie	exon	44680288	44680334	1000	+	.	gene_id "MSTRG.89643"; transcript_id "MSTRG.89643.95"; exon_number "11";
chr19	StringTie	exon	44681227	44681312	1000	+	.	gene_id "MSTRG.89643"; transcript_id "MSTRG.89643.95"; exon_number "12";
chr19	StringTie	exon	44682567	44682620	1000	+	.	gene_id "MSTRG.89643"; transcript_id "MSTRG.89643.95"; exon_number "13";
chr19	StringTie	exon	44683437	44684416	1000	+	.	gene_id "MSTRG.89643"; transcript_id "MSTRG.89643.95"; exon_number "14";
chr19	StringTie	transcript	44643798	44684360	1000	+	.	gene_id "MSTRG.89643"; transcript_id "MSTRG.89643.96";
chr19	StringTie	exon	44643798	44644175	1000	+	.	gene_id "MSTRG.89643"; transcript_id "MSTRG.89643.96"; exon_number "1";
chr19	StringTie	exon	44647223	44647570	1000	+	.	gene_id "MSTRG.89643"; transcript_id "MSTRG.89643.96"; exon_number "2";
chr19	StringTie	exon	44649809	44650105	1000	+	.	gene_id "MSTRG.89643"; transcript_id "MSTRG.89643.96"; exon_number "3";
chr19	StringTie	exon	44653900	44654017	1000	+	.	gene_id "MSTRG.89643"; transcript_id "MSTRG.89643.96"; exon_number "4";
chr19	StringTie	exon	44657762	44657910	1000	+	.	gene_id "MSTRG.89643"; transcript_id "MSTRG.89643.96"; exon_number "5";
chr19	StringTie	exon	44661292	44661323	1000	+	.	gene_id "MSTRG.89643"; transcript_id "MSTRG.89643.96"; exon_number "6";
chr19	StringTie	exon	44661740	44667321	1000	+	.	gene_id "MSTRG.89643"; transcript_id "MSTRG.89643.96"; exon_number "7";
chr19	StringTie	exon	44671746	44671986	1000	+	.	gene_id "MSTRG.89643"; transcript_id "MSTRG.89643.96"; exon_number "8";
chr19	StringTie	exon	44672596	44672964	1000	+	.	gene_id "MSTRG.89643"; transcript_id "MSTRG.89643.96"; exon_number "9";
chr19	StringTie	exon	44673712	44673845	1000	+	.	gene_id "MSTRG.89643"; transcript_id "MSTRG.89643.96"; exon_number "10";
chr19	StringTie	exon	44676271	44676421	1000	+	.	gene_id "MSTRG.89643"; transcript_id "MSTRG.89643.96"; exon_number "11";
chr19	StringTie	exon	44678853	44678936	1000	+	.	gene_id "MSTRG.89643"; transcript_id "MSTRG.89643.96"; exon_number "12";
chr19	StringTie	exon	44680288	44680334	1000	+	.	gene_id "MSTRG.89643"; transcript_id "MSTRG.89643.96"; exon_number "13";
chr19	StringTie	exon	44681227	44681312	1000	+	.	gene_id "MSTRG.89643"; transcript_id "MSTRG.89643.96"; exon_number "14";
chr19	StringTie	exon	44682567	44682620	1000	+	.	gene_id "MSTRG.89643"; transcript_id "MSTRG.89643.96"; exon_number "15";
chr19	StringTie	exon	44683437	44684360	1000	+	.	gene_id "MSTRG.89643"; transcript_id "MSTRG.89643.96"; exon_number "16";
chr19	StringTie	transcript	44643798	44684368	1000	+	.	gene_id "MSTRG.89643"; transcript_id "MSTRG.89643.97";
chr19	StringTie	exon	44643798	44644175	1000	+	.	gene_id "MSTRG.89643"; transcript_id "MSTRG.89643.97"; exon_number "1";
chr19	StringTie	exon	44647223	44647570	1000	+	.	gene_id "MSTRG.89643"; transcript_id "MSTRG.89643.97"; exon_number "2";
chr19	StringTie	exon	44649809	44650105	1000	+	.	gene_id "MSTRG.89643"; transcript_id "MSTRG.89643.97"; exon_number "3";
chr19	StringTie	exon	44653900	44654017	1000	+	.	gene_id "MSTRG.89643"; transcript_id "MSTRG.89643.97"; exon_number "4";
chr19	StringTie	exon	44657762	44657910	1000	+	.	gene_id "MSTRG.89643"; transcript_id "MSTRG.89643.97"; exon_number "5";
chr19	StringTie	exon	44661292	44661323	1000	+	.	gene_id "MSTRG.89643"; transcript_id "MSTRG.89643.97"; exon_number "6";
chr19	StringTie	exon	44661740	44667321	1000	+	.	gene_id "MSTRG.89643"; transcript_id "MSTRG.89643.97"; exon_number "7";
chr19	StringTie	exon	44671304	44671436	1000	+	.	gene_id "MSTRG.89643"; transcript_id "MSTRG.89643.97"; exon_number "8";
chr19	StringTie	exon	44671746	44671986	1000	+	.	gene_id "MSTRG.89643"; transcript_id "MSTRG.89643.97"; exon_number "9";
chr19	StringTie	exon	44672596	44672964	1000	+	.	gene_id "MSTRG.89643"; transcript_id "MSTRG.89643.97"; exon_number "10";
chr19	StringTie	exon	44673712	44673845	1000	+	.	gene_id "MSTRG.89643"; transcript_id "MSTRG.89643.97"; exon_number "11";
chr19	StringTie	exon	44676271	44676421	1000	+	.	gene_id "MSTRG.89643"; transcript_id "MSTRG.89643.97"; exon_number "12";
chr19	StringTie	exon	44678853	44678936	1000	+	.	gene_id "MSTRG.89643"; transcript_id "MSTRG.89643.97"; exon_number "13";
chr19	StringTie	exon	44680288	44680334	1000	+	.	gene_id "MSTRG.89643"; transcript_id "MSTRG.89643.97"; exon_number "14";
chr19	StringTie	exon	44681227	44681312	1000	+	.	gene_id "MSTRG.89643"; transcript_id "MSTRG.89643.97"; exon_number "15";
chr19	StringTie	exon	44682567	44682620	1000	+	.	gene_id "MSTRG.89643"; transcript_id "MSTRG.89643.97"; exon_number "16";
chr19	StringTie	exon	44683437	44684368	1000	+	.	gene_id "MSTRG.89643"; transcript_id "MSTRG.89643.97"; exon_number "17";
chr19	StringTie	transcript	44643949	44663014	1000	-	.	gene_id "MSTRG.89644"; transcript_id "MSTRG.89644.1";
chr19	StringTie	exon	44643949	44644155	1000	-	.	gene_id "MSTRG.89644"; transcript_id "MSTRG.89644.1"; exon_number "1";
chr19	StringTie	exon	44649928	44650092	1000	-	.	gene_id "MSTRG.89644"; transcript_id "MSTRG.89644.1"; exon_number "2";
chr19	StringTie	exon	44661936	44662510	1000	-	.	gene_id "MSTRG.89644"; transcript_id "MSTRG.89644.1"; exon_number "3";
chr19	StringTie	exon	44662556	44662874	1000	-	.	gene_id "MSTRG.89644"; transcript_id "MSTRG.89644.1"; exon_number "4";
chr19	StringTie	exon	44662915	44663014	1000	-	.	gene_id "MSTRG.89644"; transcript_id "MSTRG.89644.1"; exon_number "5";
chr19	StringTie	transcript	44662270	44662662	1000	-	.	gene_id "MSTRG.89644"; transcript_id "MSTRG.89644.10";
chr19	StringTie	exon	44662270	44662485	1000	-	.	gene_id "MSTRG.89644"; transcript_id "MSTRG.89644.10"; exon_number "1";
chr19	StringTie	exon	44662511	44662662	1000	-	.	gene_id "MSTRG.89644"; transcript_id "MSTRG.89644.10"; exon_number "2";
chr19	StringTie	transcript	44662307	44662904	1000	-	.	gene_id "MSTRG.89644"; transcript_id "MSTRG.89644.11";
chr19	StringTie	exon	44662307	44662480	1000	-	.	gene_id "MSTRG.89644"; transcript_id "MSTRG.89644.11"; exon_number "1";
chr19	StringTie	exon	44662813	44662904	1000	-	.	gene_id "MSTRG.89644"; transcript_id "MSTRG.89644.11"; exon_number "2";
chr19	StringTie	transcript	44643949	44662812	1000	-	.	gene_id "MSTRG.89644"; transcript_id "MSTRG.89644.2";
chr19	StringTie	exon	44643949	44644155	1000	-	.	gene_id "MSTRG.89644"; transcript_id "MSTRG.89644.2"; exon_number "1";
chr19	StringTie	exon	44649928	44649966	1000	-	.	gene_id "MSTRG.89644"; transcript_id "MSTRG.89644.2"; exon_number "2";
chr19	StringTie	exon	44649990	44650092	1000	-	.	gene_id "MSTRG.89644"; transcript_id "MSTRG.89644.2"; exon_number "3";
chr19	StringTie	exon	44661936	44662245	1000	-	.	gene_id "MSTRG.89644"; transcript_id "MSTRG.89644.2"; exon_number "4";
chr19	StringTie	exon	44662370	44662510	1000	-	.	gene_id "MSTRG.89644"; transcript_id "MSTRG.89644.2"; exon_number "5";
chr19	StringTie	exon	44662556	44662812	1000	-	.	gene_id "MSTRG.89644"; transcript_id "MSTRG.89644.2"; exon_number "6";
chr19	StringTie	transcript	44649840	44662812	1000	-	.	gene_id "MSTRG.89644"; transcript_id "MSTRG.89644.3";
chr19	StringTie	exon	44649840	44649993	1000	-	.	gene_id "MSTRG.89644"; transcript_id "MSTRG.89644.3"; exon_number "1";
chr19	StringTie	exon	44661917	44661935	1000	-	.	gene_id "MSTRG.89644"; transcript_id "MSTRG.89644.3"; exon_number "2";
chr19	StringTie	exon	44662370	44662510	1000	-	.	gene_id "MSTRG.89644"; transcript_id "MSTRG.89644.3"; exon_number "3";
chr19	StringTie	exon	44662556	44662812	1000	-	.	gene_id "MSTRG.89644"; transcript_id "MSTRG.89644.3"; exon_number "4";
chr19	StringTie	transcript	44661377	44662812	1000	-	.	gene_id "MSTRG.89644"; transcript_id "MSTRG.89644.4";
chr19	StringTie	exon	44661377	44661916	1000	-	.	gene_id "MSTRG.89644"; transcript_id "MSTRG.89644.4"; exon_number "1";
chr19	StringTie	exon	44662511	44662812	1000	-	.	gene_id "MSTRG.89644"; transcript_id "MSTRG.89644.4"; exon_number "2";
chr19	StringTie	transcript	44661836	44662790	1000	-	.	gene_id "MSTRG.89644"; transcript_id "MSTRG.89644.5";
chr19	StringTie	exon	44661836	44661935	1000	-	.	gene_id "MSTRG.89644"; transcript_id "MSTRG.89644.5"; exon_number "1";
chr19	StringTie	exon	44662303	44662369	1000	-	.	gene_id "MSTRG.89644"; transcript_id "MSTRG.89644.5"; exon_number "2";
chr19	StringTie	exon	44662597	44662790	1000	-	.	gene_id "MSTRG.89644"; transcript_id "MSTRG.89644.5"; exon_number "3";
chr19	StringTie	transcript	44661851	44662622	1000	-	.	gene_id "MSTRG.89644"; transcript_id "MSTRG.89644.6";
chr19	StringTie	exon	44661851	44662024	1000	-	.	gene_id "MSTRG.89644"; transcript_id "MSTRG.89644.6"; exon_number "1";
chr19	StringTie	exon	44662170	44662337	1000	-	.	gene_id "MSTRG.89644"; transcript_id "MSTRG.89644.6"; exon_number "2";
chr19	StringTie	exon	44662376	44662622	1000	-	.	gene_id "MSTRG.89644"; transcript_id "MSTRG.89644.6"; exon_number "3";
chr19	StringTie	transcript	44661881	44662675	1000	-	.	gene_id "MSTRG.89644"; transcript_id "MSTRG.89644.7";
chr19	StringTie	exon	44661881	44661916	1000	-	.	gene_id "MSTRG.89644"; transcript_id "MSTRG.89644.7"; exon_number "1";
chr19	StringTie	exon	44662168	44662480	1000	-	.	gene_id "MSTRG.89644"; transcript_id "MSTRG.89644.7"; exon_number "2";
chr19	StringTie	exon	44662505	44662675	1000	-	.	gene_id "MSTRG.89644"; transcript_id "MSTRG.89644.7"; exon_number "3";
chr19	StringTie	transcript	44662101	44662673	1000	-	.	gene_id "MSTRG.89644"; transcript_id "MSTRG.89644.8";
chr19	StringTie	exon	44662101	44662362	1000	-	.	gene_id "MSTRG.89644"; transcript_id "MSTRG.89644.8"; exon_number "1";
chr19	StringTie	exon	44662511	44662673	1000	-	.	gene_id "MSTRG.89644"; transcript_id "MSTRG.89644.8"; exon_number "2";
chr19	StringTie	transcript	44662117	44662695	1000	-	.	gene_id "MSTRG.89644"; transcript_id "MSTRG.89644.9";
chr19	StringTie	exon	44662117	44662337	1000	-	.	gene_id "MSTRG.89644"; transcript_id "MSTRG.89644.9"; exon_number "1";
chr19	StringTie	exon	44662505	44662695	1000	-	.	gene_id "MSTRG.89644"; transcript_id "MSTRG.89644.9"; exon_number "2";
chr19	StringTie	transcript	44653686	44653732	1000	-	.	gene_id "MSTRG.89645"; transcript_id "ENST00000636960"; gene_name "MIR4531"; ref_gene_id "ENSG00000283673";
chr19	StringTie	exon	44653686	44653732	1000	-	.	gene_id "MSTRG.89645"; transcript_id "ENST00000636960"; exon_number "1"; gene_name "MIR4531"; ref_gene_id "ENSG00000283673";
chr19	StringTie	transcript	44654048	44654346	1000	-	.	gene_id "MSTRG.89646"; transcript_id "MSTRG.89646.1";
chr19	StringTie	exon	44654048	44654156	1000	-	.	gene_id "MSTRG.89646"; transcript_id "MSTRG.89646.1"; exon_number "1";
chr19	StringTie	exon	44654237	44654346	1000	-	.	gene_id "MSTRG.89646"; transcript_id "MSTRG.89646.1"; exon_number "2";
chr19	StringTie	transcript	44683531	44684051	1000	-	.	gene_id "MSTRG.89647"; transcript_id "MSTRG.89647.1";
chr19	StringTie	exon	44683531	44683750	1000	-	.	gene_id "MSTRG.89647"; transcript_id "MSTRG.89647.1"; exon_number "1";
chr19	StringTie	exon	44683838	44684051	1000	-	.	gene_id "MSTRG.89647"; transcript_id "MSTRG.89647.1"; exon_number "2";
chr19	StringTie	transcript	44701360	44710714	1000	+	.	gene_id "MSTRG.89648"; transcript_id "ENST00000405314"; gene_name "CEACAM16"; ref_gene_id "ENSG00000213892";
chr19	StringTie	exon	44701360	44701493	1000	+	.	gene_id "MSTRG.89648"; transcript_id "ENST00000405314"; exon_number "1"; gene_name "CEACAM16"; ref_gene_id "ENSG00000213892";
chr19	StringTie	exon	44703349	44703693	1000	+	.	gene_id "MSTRG.89648"; transcript_id "ENST00000405314"; exon_number "2"; gene_name "CEACAM16"; ref_gene_id "ENSG00000213892";
chr19	StringTie	exon	44704018	44704296	1000	+	.	gene_id "MSTRG.89648"; transcript_id "ENST00000405314"; exon_number "3"; gene_name "CEACAM16"; ref_gene_id "ENSG00000213892";
chr19	StringTie	exon	44705590	44705868	1000	+	.	gene_id "MSTRG.89648"; transcript_id "ENST00000405314"; exon_number "4"; gene_name "CEACAM16"; ref_gene_id "ENSG00000213892";
chr19	StringTie	exon	44707861	44708187	1000	+	.	gene_id "MSTRG.89648"; transcript_id "ENST00000405314"; exon_number "5"; gene_name "CEACAM16"; ref_gene_id "ENSG00000213892";
chr19	StringTie	exon	44710496	44710714	1000	+	.	gene_id "MSTRG.89648"; transcript_id "ENST00000405314"; exon_number "6"; gene_name "CEACAM16"; ref_gene_id "ENSG00000213892";
chr19	StringTie	transcript	44699151	44710714	1000	+	.	gene_id "MSTRG.89648"; transcript_id "ENST00000587331"; gene_name "CEACAM16"; ref_gene_id "ENSG00000213892";
chr19	StringTie	exon	44699151	44699269	1000	+	.	gene_id "MSTRG.89648"; transcript_id "ENST00000587331"; exon_number "1"; gene_name "CEACAM16"; ref_gene_id "ENSG00000213892";
chr19	StringTie	exon	44701361	44701493	1000	+	.	gene_id "MSTRG.89648"; transcript_id "ENST00000587331"; exon_number "2"; gene_name "CEACAM16"; ref_gene_id "ENSG00000213892";
chr19	StringTie	exon	44703349	44703693	1000	+	.	gene_id "MSTRG.89648"; transcript_id "ENST00000587331"; exon_number "3"; gene_name "CEACAM16"; ref_gene_id "ENSG00000213892";
chr19	StringTie	exon	44704018	44704296	1000	+	.	gene_id "MSTRG.89648"; transcript_id "ENST00000587331"; exon_number "4"; gene_name "CEACAM16"; ref_gene_id "ENSG00000213892";
chr19	StringTie	exon	44705590	44705868	1000	+	.	gene_id "MSTRG.89648"; transcript_id "ENST00000587331"; exon_number "5"; gene_name "CEACAM16"; ref_gene_id "ENSG00000213892";
chr19	StringTie	exon	44707861	44708187	1000	+	.	gene_id "MSTRG.89648"; transcript_id "ENST00000587331"; exon_number "6"; gene_name "CEACAM16"; ref_gene_id "ENSG00000213892";
chr19	StringTie	exon	44710496	44710714	1000	+	.	gene_id "MSTRG.89648"; transcript_id "ENST00000587331"; exon_number "7"; gene_name "CEACAM16"; ref_gene_id "ENSG00000213892";
chr19	StringTie	transcript	44691353	44710842	1000	+	.	gene_id "MSTRG.89648"; transcript_id "MSTRG.89648.1";
chr19	StringTie	exon	44691353	44697678	1000	+	.	gene_id "MSTRG.89648"; transcript_id "MSTRG.89648.1"; exon_number "1";
chr19	StringTie	exon	44701361	44701493	1000	+	.	gene_id "MSTRG.89648"; transcript_id "MSTRG.89648.1"; exon_number "2";
chr19	StringTie	exon	44703349	44703693	1000	+	.	gene_id "MSTRG.89648"; transcript_id "MSTRG.89648.1"; exon_number "3";
chr19	StringTie	exon	44704018	44704296	1000	+	.	gene_id "MSTRG.89648"; transcript_id "MSTRG.89648.1"; exon_number "4";
chr19	StringTie	exon	44705590	44705868	1000	+	.	gene_id "MSTRG.89648"; transcript_id "MSTRG.89648.1"; exon_number "5";
chr19	StringTie	exon	44707861	44708187	1000	+	.	gene_id "MSTRG.89648"; transcript_id "MSTRG.89648.1"; exon_number "6";
chr19	StringTie	exon	44710496	44710842	1000	+	.	gene_id "MSTRG.89648"; transcript_id "MSTRG.89648.1"; exon_number "7";
chr19	StringTie	transcript	44701066	44710746	1000	+	.	gene_id "MSTRG.89648"; transcript_id "MSTRG.89648.10";
chr19	StringTie	exon	44701066	44701103	1000	+	.	gene_id "MSTRG.89648"; transcript_id "MSTRG.89648.10"; exon_number "1";
chr19	StringTie	exon	44701323	44701493	1000	+	.	gene_id "MSTRG.89648"; transcript_id "MSTRG.89648.10"; exon_number "2";
chr19	StringTie	exon	44703349	44704296	1000	+	.	gene_id "MSTRG.89648"; transcript_id "MSTRG.89648.10"; exon_number "3";
chr19	StringTie	exon	44705590	44705868	1000	+	.	gene_id "MSTRG.89648"; transcript_id "MSTRG.89648.10"; exon_number "4";
chr19	StringTie	exon	44707861	44708187	1000	+	.	gene_id "MSTRG.89648"; transcript_id "MSTRG.89648.10"; exon_number "5";
chr19	StringTie	exon	44710075	44710746	1000	+	.	gene_id "MSTRG.89648"; transcript_id "MSTRG.89648.10"; exon_number "6";
chr19	StringTie	transcript	44701066	44710718	1000	+	.	gene_id "MSTRG.89648"; transcript_id "MSTRG.89648.11";
chr19	StringTie	exon	44701066	44701103	1000	+	.	gene_id "MSTRG.89648"; transcript_id "MSTRG.89648.11"; exon_number "1";
chr19	StringTie	exon	44701323	44701493	1000	+	.	gene_id "MSTRG.89648"; transcript_id "MSTRG.89648.11"; exon_number "2";
chr19	StringTie	exon	44703349	44703693	1000	+	.	gene_id "MSTRG.89648"; transcript_id "MSTRG.89648.11"; exon_number "3";
chr19	StringTie	exon	44704018	44704296	1000	+	.	gene_id "MSTRG.89648"; transcript_id "MSTRG.89648.11"; exon_number "4";
chr19	StringTie	exon	44705590	44705868	1000	+	.	gene_id "MSTRG.89648"; transcript_id "MSTRG.89648.11"; exon_number "5";
chr19	StringTie	exon	44707861	44708187	1000	+	.	gene_id "MSTRG.89648"; transcript_id "MSTRG.89648.11"; exon_number "6";
chr19	StringTie	exon	44710496	44710718	1000	+	.	gene_id "MSTRG.89648"; transcript_id "MSTRG.89648.11"; exon_number "7";
chr19	StringTie	transcript	44701085	44710717	1000	+	.	gene_id "MSTRG.89648"; transcript_id "MSTRG.89648.12";
chr19	StringTie	exon	44701085	44701103	1000	+	.	gene_id "MSTRG.89648"; transcript_id "MSTRG.89648.12"; exon_number "1";
chr19	StringTie	exon	44701361	44701493	1000	+	.	gene_id "MSTRG.89648"; transcript_id "MSTRG.89648.12"; exon_number "2";
chr19	StringTie	exon	44703349	44703693	1000	+	.	gene_id "MSTRG.89648"; transcript_id "MSTRG.89648.12"; exon_number "3";
chr19	StringTie	exon	44704018	44704296	1000	+	.	gene_id "MSTRG.89648"; transcript_id "MSTRG.89648.12"; exon_number "4";
chr19	StringTie	exon	44705590	44705868	1000	+	.	gene_id "MSTRG.89648"; transcript_id "MSTRG.89648.12"; exon_number "5";
chr19	StringTie	exon	44707861	44708187	1000	+	.	gene_id "MSTRG.89648"; transcript_id "MSTRG.89648.12"; exon_number "6";
chr19	StringTie	exon	44710496	44710717	1000	+	.	gene_id "MSTRG.89648"; transcript_id "MSTRG.89648.12"; exon_number "7";
chr19	StringTie	transcript	44701238	44710778	1000	+	.	gene_id "MSTRG.89648"; transcript_id "MSTRG.89648.13";
chr19	StringTie	exon	44701238	44701493	1000	+	.	gene_id "MSTRG.89648"; transcript_id "MSTRG.89648.13"; exon_number "1";
chr19	StringTie	exon	44703349	44705868	1000	+	.	gene_id "MSTRG.89648"; transcript_id "MSTRG.89648.13"; exon_number "2";
chr19	StringTie	exon	44707861	44708187	1000	+	.	gene_id "MSTRG.89648"; transcript_id "MSTRG.89648.13"; exon_number "3";
chr19	StringTie	exon	44710072	44710778	1000	+	.	gene_id "MSTRG.89648"; transcript_id "MSTRG.89648.13"; exon_number "4";
chr19	StringTie	transcript	44702156	44710726	1000	+	.	gene_id "MSTRG.89648"; transcript_id "MSTRG.89648.15";
chr19	StringTie	exon	44702156	44703693	1000	+	.	gene_id "MSTRG.89648"; transcript_id "MSTRG.89648.15"; exon_number "1";
chr19	StringTie	exon	44705590	44710726	1000	+	.	gene_id "MSTRG.89648"; transcript_id "MSTRG.89648.15"; exon_number "2";
chr19	StringTie	transcript	44702156	44710726	1000	+	.	gene_id "MSTRG.89648"; transcript_id "MSTRG.89648.16";
chr19	StringTie	exon	44702156	44703469	1000	+	.	gene_id "MSTRG.89648"; transcript_id "MSTRG.89648.16"; exon_number "1";
chr19	StringTie	exon	44703639	44705868	1000	+	.	gene_id "MSTRG.89648"; transcript_id "MSTRG.89648.16"; exon_number "2";
chr19	StringTie	exon	44707861	44710726	1000	+	.	gene_id "MSTRG.89648"; transcript_id "MSTRG.89648.16"; exon_number "3";
chr19	StringTie	transcript	44705450	44710377	1000	+	.	gene_id "MSTRG.89648"; transcript_id "MSTRG.89648.17";
chr19	StringTie	exon	44705450	44705868	1000	+	.	gene_id "MSTRG.89648"; transcript_id "MSTRG.89648.17"; exon_number "1";
chr19	StringTie	exon	44707861	44710211	1000	+	.	gene_id "MSTRG.89648"; transcript_id "MSTRG.89648.17"; exon_number "2";
chr19	StringTie	exon	44710302	44710377	1000	+	.	gene_id "MSTRG.89648"; transcript_id "MSTRG.89648.17"; exon_number "3";
chr19	StringTie	transcript	44706272	44710877	1000	+	.	gene_id "MSTRG.89648"; transcript_id "MSTRG.89648.18";
chr19	StringTie	exon	44706272	44706641	1000	+	.	gene_id "MSTRG.89648"; transcript_id "MSTRG.89648.18"; exon_number "1";
chr19	StringTie	exon	44707861	44708187	1000	+	.	gene_id "MSTRG.89648"; transcript_id "MSTRG.89648.18"; exon_number "2";
chr19	StringTie	exon	44710496	44710877	1000	+	.	gene_id "MSTRG.89648"; transcript_id "MSTRG.89648.18"; exon_number "3";
chr19	StringTie	transcript	44708950	44710704	1000	+	.	gene_id "MSTRG.89648"; transcript_id "MSTRG.89648.19";
chr19	StringTie	exon	44708950	44710373	1000	+	.	gene_id "MSTRG.89648"; transcript_id "MSTRG.89648.19"; exon_number "1";
chr19	StringTie	exon	44710496	44710704	1000	+	.	gene_id "MSTRG.89648"; transcript_id "MSTRG.89648.19"; exon_number "2";
chr19	StringTie	transcript	44691353	44715338	1000	+	.	gene_id "MSTRG.89648"; transcript_id "MSTRG.89648.2";
chr19	StringTie	exon	44691353	44696515	1000	+	.	gene_id "MSTRG.89648"; transcript_id "MSTRG.89648.2"; exon_number "1";
chr19	StringTie	exon	44697567	44697678	1000	+	.	gene_id "MSTRG.89648"; transcript_id "MSTRG.89648.2"; exon_number "2";
chr19	StringTie	exon	44698642	44699260	1000	+	.	gene_id "MSTRG.89648"; transcript_id "MSTRG.89648.2"; exon_number "3";
chr19	StringTie	exon	44701361	44701493	1000	+	.	gene_id "MSTRG.89648"; transcript_id "MSTRG.89648.2"; exon_number "4";
chr19	StringTie	exon	44703349	44703469	1000	+	.	gene_id "MSTRG.89648"; transcript_id "MSTRG.89648.2"; exon_number "5";
chr19	StringTie	exon	44703639	44715338	1000	+	.	gene_id "MSTRG.89648"; transcript_id "MSTRG.89648.2"; exon_number "6";
chr19	StringTie	transcript	44691353	44710726	1000	+	.	gene_id "MSTRG.89648"; transcript_id "MSTRG.89648.3";
chr19	StringTie	exon	44691353	44696515	1000	+	.	gene_id "MSTRG.89648"; transcript_id "MSTRG.89648.3"; exon_number "1";
chr19	StringTie	exon	44703349	44710726	1000	+	.	gene_id "MSTRG.89648"; transcript_id "MSTRG.89648.3"; exon_number "2";
chr19	StringTie	transcript	44691353	44710726	1000	+	.	gene_id "MSTRG.89648"; transcript_id "MSTRG.89648.4";
chr19	StringTie	exon	44691353	44696515	1000	+	.	gene_id "MSTRG.89648"; transcript_id "MSTRG.89648.4"; exon_number "1";
chr19	StringTie	exon	44701323	44701493	1000	+	.	gene_id "MSTRG.89648"; transcript_id "MSTRG.89648.4"; exon_number "2";
chr19	StringTie	exon	44703349	44704296	1000	+	.	gene_id "MSTRG.89648"; transcript_id "MSTRG.89648.4"; exon_number "3";
chr19	StringTie	exon	44705590	44705868	1000	+	.	gene_id "MSTRG.89648"; transcript_id "MSTRG.89648.4"; exon_number "4";
chr19	StringTie	exon	44707861	44710726	1000	+	.	gene_id "MSTRG.89648"; transcript_id "MSTRG.89648.4"; exon_number "5";
chr19	StringTie	transcript	44691353	44715338	1000	+	.	gene_id "MSTRG.89648"; transcript_id "MSTRG.89648.5";
chr19	StringTie	exon	44691353	44696515	1000	+	.	gene_id "MSTRG.89648"; transcript_id "MSTRG.89648.5"; exon_number "1";
chr19	StringTie	exon	44697567	44697678	1000	+	.	gene_id "MSTRG.89648"; transcript_id "MSTRG.89648.5"; exon_number "2";
chr19	StringTie	exon	44698622	44701493	1000	+	.	gene_id "MSTRG.89648"; transcript_id "MSTRG.89648.5"; exon_number "3";
chr19	StringTie	exon	44703349	44704296	1000	+	.	gene_id "MSTRG.89648"; transcript_id "MSTRG.89648.5"; exon_number "4";
chr19	StringTie	exon	44705590	44705868	1000	+	.	gene_id "MSTRG.89648"; transcript_id "MSTRG.89648.5"; exon_number "5";
chr19	StringTie	exon	44707861	44715338	1000	+	.	gene_id "MSTRG.89648"; transcript_id "MSTRG.89648.5"; exon_number "6";
chr19	StringTie	transcript	44691353	44710726	1000	+	.	gene_id "MSTRG.89648"; transcript_id "MSTRG.89648.6";
chr19	StringTie	exon	44691353	44696515	1000	+	.	gene_id "MSTRG.89648"; transcript_id "MSTRG.89648.6"; exon_number "1";
chr19	StringTie	exon	44697567	44701493	1000	+	.	gene_id "MSTRG.89648"; transcript_id "MSTRG.89648.6"; exon_number "2";
chr19	StringTie	exon	44703349	44703693	1000	+	.	gene_id "MSTRG.89648"; transcript_id "MSTRG.89648.6"; exon_number "3";
chr19	StringTie	exon	44704018	44705868	1000	+	.	gene_id "MSTRG.89648"; transcript_id "MSTRG.89648.6"; exon_number "4";
chr19	StringTie	exon	44707861	44708187	1000	+	.	gene_id "MSTRG.89648"; transcript_id "MSTRG.89648.6"; exon_number "5";
chr19	StringTie	exon	44710496	44710726	1000	+	.	gene_id "MSTRG.89648"; transcript_id "MSTRG.89648.6"; exon_number "6";
chr19	StringTie	transcript	44699778	44710718	1000	+	.	gene_id "MSTRG.89648"; transcript_id "MSTRG.89648.8";
chr19	StringTie	exon	44699778	44701493	1000	+	.	gene_id "MSTRG.89648"; transcript_id "MSTRG.89648.8"; exon_number "1";
chr19	StringTie	exon	44703349	44705868	1000	+	.	gene_id "MSTRG.89648"; transcript_id "MSTRG.89648.8"; exon_number "2";
chr19	StringTie	exon	44707861	44708187	1000	+	.	gene_id "MSTRG.89648"; transcript_id "MSTRG.89648.8"; exon_number "3";
chr19	StringTie	exon	44710075	44710718	1000	+	.	gene_id "MSTRG.89648"; transcript_id "MSTRG.89648.8"; exon_number "4";
chr19	StringTie	transcript	44699778	44710718	1000	+	.	gene_id "MSTRG.89648"; transcript_id "MSTRG.89648.9";
chr19	StringTie	exon	44699778	44701493	1000	+	.	gene_id "MSTRG.89648"; transcript_id "MSTRG.89648.9"; exon_number "1";
chr19	StringTie	exon	44703349	44704296	1000	+	.	gene_id "MSTRG.89648"; transcript_id "MSTRG.89648.9"; exon_number "2";
chr19	StringTie	exon	44705638	44705868	1000	+	.	gene_id "MSTRG.89648"; transcript_id "MSTRG.89648.9"; exon_number "3";
chr19	StringTie	exon	44707861	44710718	1000	+	.	gene_id "MSTRG.89648"; transcript_id "MSTRG.89648.9"; exon_number "4";
chr19	StringTie	transcript	44699300	44701361	1000	-	.	gene_id "MSTRG.89649"; transcript_id "MSTRG.89649.1";
chr19	StringTie	exon	44699300	44699425	1000	-	.	gene_id "MSTRG.89649"; transcript_id "MSTRG.89649.1"; exon_number "1";
chr19	StringTie	exon	44699702	44701361	1000	-	.	gene_id "MSTRG.89649"; transcript_id "MSTRG.89649.1"; exon_number "2";
chr1	StringTie	transcript	122661403	122662816	1000	-	.	gene_id "MSTRG.8965"; transcript_id "MSTRG.8965.1";
chr1	StringTie	exon	122661403	122662816	1000	-	.	gene_id "MSTRG.8965"; transcript_id "MSTRG.8965.1"; exon_number "1";
chr19	StringTie	transcript	44748547	44760044	1000	+	.	gene_id "MSTRG.89650"; transcript_id "ENST00000164227"; gene_name "BCL3"; ref_gene_id "ENSG00000069399";
chr19	StringTie	exon	44748547	44749046	1000	+	.	gene_id "MSTRG.89650"; transcript_id "ENST00000164227"; exon_number "1"; gene_name "BCL3"; ref_gene_id "ENSG00000069399";
chr19	StringTie	exon	44751227	44751380	1000	+	.	gene_id "MSTRG.89650"; transcript_id "ENST00000164227"; exon_number "2"; gene_name "BCL3"; ref_gene_id "ENSG00000069399";
chr19	StringTie	exon	44756232	44756340	1000	+	.	gene_id "MSTRG.89650"; transcript_id "ENST00000164227"; exon_number "3"; gene_name "BCL3"; ref_gene_id "ENSG00000069399";
chr19	StringTie	exon	44757017	44757221	1000	+	.	gene_id "MSTRG.89650"; transcript_id "ENST00000164227"; exon_number "4"; gene_name "BCL3"; ref_gene_id "ENSG00000069399";
chr19	StringTie	exon	44757327	44757415	1000	+	.	gene_id "MSTRG.89650"; transcript_id "ENST00000164227"; exon_number "5"; gene_name "BCL3"; ref_gene_id "ENSG00000069399";
chr19	StringTie	exon	44757646	44757723	1000	+	.	gene_id "MSTRG.89650"; transcript_id "ENST00000164227"; exon_number "6"; gene_name "BCL3"; ref_gene_id "ENSG00000069399";
chr19	StringTie	exon	44758246	44758413	1000	+	.	gene_id "MSTRG.89650"; transcript_id "ENST00000164227"; exon_number "7"; gene_name "BCL3"; ref_gene_id "ENSG00000069399";
chr19	StringTie	exon	44758724	44758841	1000	+	.	gene_id "MSTRG.89650"; transcript_id "ENST00000164227"; exon_number "8"; gene_name "BCL3"; ref_gene_id "ENSG00000069399";
chr19	StringTie	exon	44759428	44760044	1000	+	.	gene_id "MSTRG.89650"; transcript_id "ENST00000164227"; exon_number "9"; gene_name "BCL3"; ref_gene_id "ENSG00000069399";
chr19	StringTie	transcript	44747705	44759486	1000	+	.	gene_id "MSTRG.89650"; transcript_id "ENST00000403534"; gene_name "BCL3"; ref_gene_id "ENSG00000069399";
chr19	StringTie	exon	44747705	44748128	1000	+	.	gene_id "MSTRG.89650"; transcript_id "ENST00000403534"; exon_number "1"; gene_name "BCL3"; ref_gene_id "ENSG00000069399";
chr19	StringTie	exon	44751227	44751380	1000	+	.	gene_id "MSTRG.89650"; transcript_id "ENST00000403534"; exon_number "2"; gene_name "BCL3"; ref_gene_id "ENSG00000069399";
chr19	StringTie	exon	44756232	44756340	1000	+	.	gene_id "MSTRG.89650"; transcript_id "ENST00000403534"; exon_number "3"; gene_name "BCL3"; ref_gene_id "ENSG00000069399";
chr19	StringTie	exon	44757017	44757221	1000	+	.	gene_id "MSTRG.89650"; transcript_id "ENST00000403534"; exon_number "4"; gene_name "BCL3"; ref_gene_id "ENSG00000069399";
chr19	StringTie	exon	44757327	44757415	1000	+	.	gene_id "MSTRG.89650"; transcript_id "ENST00000403534"; exon_number "5"; gene_name "BCL3"; ref_gene_id "ENSG00000069399";
chr19	StringTie	exon	44757646	44757723	1000	+	.	gene_id "MSTRG.89650"; transcript_id "ENST00000403534"; exon_number "6"; gene_name "BCL3"; ref_gene_id "ENSG00000069399";
chr19	StringTie	exon	44758246	44758841	1000	+	.	gene_id "MSTRG.89650"; transcript_id "ENST00000403534"; exon_number "7"; gene_name "BCL3"; ref_gene_id "ENSG00000069399";
chr19	StringTie	exon	44759428	44759486	1000	+	.	gene_id "MSTRG.89650"; transcript_id "ENST00000403534"; exon_number "8"; gene_name "BCL3"; ref_gene_id "ENSG00000069399";
chr19	StringTie	transcript	44751321	44759463	1000	+	.	gene_id "MSTRG.89650"; transcript_id "ENST00000444487"; gene_name "BCL3"; ref_gene_id "ENSG00000069399";
chr19	StringTie	exon	44751321	44751380	1000	+	.	gene_id "MSTRG.89650"; transcript_id "ENST00000444487"; exon_number "1"; gene_name "BCL3"; ref_gene_id "ENSG00000069399";
chr19	StringTie	exon	44756232	44756340	1000	+	.	gene_id "MSTRG.89650"; transcript_id "ENST00000444487"; exon_number "2"; gene_name "BCL3"; ref_gene_id "ENSG00000069399";
chr19	StringTie	exon	44757017	44757221	1000	+	.	gene_id "MSTRG.89650"; transcript_id "ENST00000444487"; exon_number "3"; gene_name "BCL3"; ref_gene_id "ENSG00000069399";
chr19	StringTie	exon	44757327	44757415	1000	+	.	gene_id "MSTRG.89650"; transcript_id "ENST00000444487"; exon_number "4"; gene_name "BCL3"; ref_gene_id "ENSG00000069399";
chr19	StringTie	exon	44757646	44757723	1000	+	.	gene_id "MSTRG.89650"; transcript_id "ENST00000444487"; exon_number "5"; gene_name "BCL3"; ref_gene_id "ENSG00000069399";
chr19	StringTie	exon	44758246	44758473	1000	+	.	gene_id "MSTRG.89650"; transcript_id "ENST00000444487"; exon_number "6"; gene_name "BCL3"; ref_gene_id "ENSG00000069399";
chr19	StringTie	exon	44758724	44758841	1000	+	.	gene_id "MSTRG.89650"; transcript_id "ENST00000444487"; exon_number "7"; gene_name "BCL3"; ref_gene_id "ENSG00000069399";
chr19	StringTie	exon	44759428	44759463	1000	+	.	gene_id "MSTRG.89650"; transcript_id "ENST00000444487"; exon_number "8"; gene_name "BCL3"; ref_gene_id "ENSG00000069399";
chr19	StringTie	transcript	44756145	44757364	1000	+	.	gene_id "MSTRG.89650"; transcript_id "ENST00000464319"; gene_name "BCL3"; ref_gene_id "ENSG00000069399";
chr19	StringTie	exon	44756145	44756340	1000	+	.	gene_id "MSTRG.89650"; transcript_id "ENST00000464319"; exon_number "1"; gene_name "BCL3"; ref_gene_id "ENSG00000069399";
chr19	StringTie	exon	44757017	44757221	1000	+	.	gene_id "MSTRG.89650"; transcript_id "ENST00000464319"; exon_number "2"; gene_name "BCL3"; ref_gene_id "ENSG00000069399";
chr19	StringTie	exon	44757327	44757364	1000	+	.	gene_id "MSTRG.89650"; transcript_id "ENST00000464319"; exon_number "3"; gene_name "BCL3"; ref_gene_id "ENSG00000069399";
chr19	StringTie	transcript	44755149	44757168	1000	+	.	gene_id "MSTRG.89650"; transcript_id "ENST00000473468"; gene_name "BCL3"; ref_gene_id "ENSG00000069399";
chr19	StringTie	exon	44755149	44755474	1000	+	.	gene_id "MSTRG.89650"; transcript_id "ENST00000473468"; exon_number "1"; gene_name "BCL3"; ref_gene_id "ENSG00000069399";
chr19	StringTie	exon	44756232	44756340	1000	+	.	gene_id "MSTRG.89650"; transcript_id "ENST00000473468"; exon_number "2"; gene_name "BCL3"; ref_gene_id "ENSG00000069399";
chr19	StringTie	exon	44757017	44757168	1000	+	.	gene_id "MSTRG.89650"; transcript_id "ENST00000473468"; exon_number "3"; gene_name "BCL3"; ref_gene_id "ENSG00000069399";
chr19	StringTie	transcript	44758528	44759558	1000	+	.	gene_id "MSTRG.89650"; transcript_id "ENST00000473473"; gene_name "BCL3"; ref_gene_id "ENSG00000069399";
chr19	StringTie	exon	44758528	44758841	1000	+	.	gene_id "MSTRG.89650"; transcript_id "ENST00000473473"; exon_number "1"; gene_name "BCL3"; ref_gene_id "ENSG00000069399";
chr19	StringTie	exon	44759428	44759558	1000	+	.	gene_id "MSTRG.89650"; transcript_id "ENST00000473473"; exon_number "2"; gene_name "BCL3"; ref_gene_id "ENSG00000069399";
chr19	StringTie	transcript	44757589	44759825	1000	+	.	gene_id "MSTRG.89650"; transcript_id "ENST00000474300"; gene_name "BCL3"; ref_gene_id "ENSG00000069399";
chr19	StringTie	exon	44757589	44757723	1000	+	.	gene_id "MSTRG.89650"; transcript_id "ENST00000474300"; exon_number "1"; gene_name "BCL3"; ref_gene_id "ENSG00000069399";
chr19	StringTie	exon	44758246	44758413	1000	+	.	gene_id "MSTRG.89650"; transcript_id "ENST00000474300"; exon_number "2"; gene_name "BCL3"; ref_gene_id "ENSG00000069399";
chr19	StringTie	exon	44758724	44758841	1000	+	.	gene_id "MSTRG.89650"; transcript_id "ENST00000474300"; exon_number "3"; gene_name "BCL3"; ref_gene_id "ENSG00000069399";
chr19	StringTie	exon	44759428	44759825	1000	+	.	gene_id "MSTRG.89650"; transcript_id "ENST00000474300"; exon_number "4"; gene_name "BCL3"; ref_gene_id "ENSG00000069399";
chr19	StringTie	transcript	44757657	44758563	1000	+	.	gene_id "MSTRG.89650"; transcript_id "ENST00000477832"; gene_name "BCL3"; ref_gene_id "ENSG00000069399";
chr19	StringTie	exon	44757657	44757723	1000	+	.	gene_id "MSTRG.89650"; transcript_id "ENST00000477832"; exon_number "1"; gene_name "BCL3"; ref_gene_id "ENSG00000069399";
chr19	StringTie	exon	44758246	44758563	1000	+	.	gene_id "MSTRG.89650"; transcript_id "ENST00000477832"; exon_number "2"; gene_name "BCL3"; ref_gene_id "ENSG00000069399";
chr19	StringTie	transcript	44747836	44749004	1000	+	.	gene_id "MSTRG.89650"; transcript_id "ENST00000487394"; gene_name "BCL3"; ref_gene_id "ENSG00000069399";
chr19	StringTie	exon	44747836	44748128	1000	+	.	gene_id "MSTRG.89650"; transcript_id "ENST00000487394"; exon_number "1"; gene_name "BCL3"; ref_gene_id "ENSG00000069399";
chr19	StringTie	exon	44748695	44749004	1000	+	.	gene_id "MSTRG.89650"; transcript_id "ENST00000487394"; exon_number "2"; gene_name "BCL3"; ref_gene_id "ENSG00000069399";
chr19	StringTie	transcript	44758657	44758721	1000	+	.	gene_id "MSTRG.89650"; transcript_id "ENST00000612079"; gene_name "BCL3"; ref_gene_id "ENSG00000069399";
chr19	StringTie	exon	44758657	44758721	1000	+	.	gene_id "MSTRG.89650"; transcript_id "ENST00000612079"; exon_number "1"; gene_name "BCL3"; ref_gene_id "ENSG00000069399";
chr19	StringTie	transcript	44722997	44760059	1000	+	.	gene_id "MSTRG.89650"; transcript_id "MSTRG.89650.1";
chr19	StringTie	exon	44722997	44724948	1000	+	.	gene_id "MSTRG.89650"; transcript_id "MSTRG.89650.1"; exon_number "1";
chr19	StringTie	exon	44733501	44733589	1000	+	.	gene_id "MSTRG.89650"; transcript_id "MSTRG.89650.1"; exon_number "2";
chr19	StringTie	exon	44741535	44741674	1000	+	.	gene_id "MSTRG.89650"; transcript_id "MSTRG.89650.1"; exon_number "3";
chr19	StringTie	exon	44742854	44743002	1000	+	.	gene_id "MSTRG.89650"; transcript_id "MSTRG.89650.1"; exon_number "4";
chr19	StringTie	exon	44745045	44745137	1000	+	.	gene_id "MSTRG.89650"; transcript_id "MSTRG.89650.1"; exon_number "5";
chr19	StringTie	exon	44746613	44748128	1000	+	.	gene_id "MSTRG.89650"; transcript_id "MSTRG.89650.1"; exon_number "6";
chr19	StringTie	exon	44748695	44749046	1000	+	.	gene_id "MSTRG.89650"; transcript_id "MSTRG.89650.1"; exon_number "7";
chr19	StringTie	exon	44751227	44751380	1000	+	.	gene_id "MSTRG.89650"; transcript_id "MSTRG.89650.1"; exon_number "8";
chr19	StringTie	exon	44756232	44756340	1000	+	.	gene_id "MSTRG.89650"; transcript_id "MSTRG.89650.1"; exon_number "9";
chr19	StringTie	exon	44757017	44757221	1000	+	.	gene_id "MSTRG.89650"; transcript_id "MSTRG.89650.1"; exon_number "10";
chr19	StringTie	exon	44757327	44757415	1000	+	.	gene_id "MSTRG.89650"; transcript_id "MSTRG.89650.1"; exon_number "11";
chr19	StringTie	exon	44757646	44757723	1000	+	.	gene_id "MSTRG.89650"; transcript_id "MSTRG.89650.1"; exon_number "12";
chr19	StringTie	exon	44758246	44758413	1000	+	.	gene_id "MSTRG.89650"; transcript_id "MSTRG.89650.1"; exon_number "13";
chr19	StringTie	exon	44758724	44758841	1000	+	.	gene_id "MSTRG.89650"; transcript_id "MSTRG.89650.1"; exon_number "14";
chr19	StringTie	exon	44759428	44760059	1000	+	.	gene_id "MSTRG.89650"; transcript_id "MSTRG.89650.1"; exon_number "15";
chr19	StringTie	transcript	44733555	44760048	1000	+	.	gene_id "MSTRG.89650"; transcript_id "MSTRG.89650.10";
chr19	StringTie	exon	44733555	44733589	1000	+	.	gene_id "MSTRG.89650"; transcript_id "MSTRG.89650.10"; exon_number "1";
chr19	StringTie	exon	44745045	44745137	1000	+	.	gene_id "MSTRG.89650"; transcript_id "MSTRG.89650.10"; exon_number "2";
chr19	StringTie	exon	44748695	44749046	1000	+	.	gene_id "MSTRG.89650"; transcript_id "MSTRG.89650.10"; exon_number "3";
chr19	StringTie	exon	44751227	44751380	1000	+	.	gene_id "MSTRG.89650"; transcript_id "MSTRG.89650.10"; exon_number "4";
chr19	StringTie	exon	44756232	44756340	1000	+	.	gene_id "MSTRG.89650"; transcript_id "MSTRG.89650.10"; exon_number "5";
chr19	StringTie	exon	44757017	44757221	1000	+	.	gene_id "MSTRG.89650"; transcript_id "MSTRG.89650.10"; exon_number "6";
chr19	StringTie	exon	44757327	44757415	1000	+	.	gene_id "MSTRG.89650"; transcript_id "MSTRG.89650.10"; exon_number "7";
chr19	StringTie	exon	44757646	44757723	1000	+	.	gene_id "MSTRG.89650"; transcript_id "MSTRG.89650.10"; exon_number "8";
chr19	StringTie	exon	44758246	44758413	1000	+	.	gene_id "MSTRG.89650"; transcript_id "MSTRG.89650.10"; exon_number "9";
chr19	StringTie	exon	44758724	44758841	1000	+	.	gene_id "MSTRG.89650"; transcript_id "MSTRG.89650.10"; exon_number "10";
chr19	StringTie	exon	44759428	44760048	1000	+	.	gene_id "MSTRG.89650"; transcript_id "MSTRG.89650.10"; exon_number "11";
chr19	StringTie	transcript	44744895	44760061	1000	+	.	gene_id "MSTRG.89650"; transcript_id "MSTRG.89650.100";
chr19	StringTie	exon	44744895	44744907	1000	+	.	gene_id "MSTRG.89650"; transcript_id "MSTRG.89650.100"; exon_number "1";
chr19	StringTie	exon	44745045	44745137	1000	+	.	gene_id "MSTRG.89650"; transcript_id "MSTRG.89650.100"; exon_number "2";
chr19	StringTie	exon	44747838	44748128	1000	+	.	gene_id "MSTRG.89650"; transcript_id "MSTRG.89650.100"; exon_number "3";
chr19	StringTie	exon	44748700	44750105	1000	+	.	gene_id "MSTRG.89650"; transcript_id "MSTRG.89650.100"; exon_number "4";
chr19	StringTie	exon	44751227	44751380	1000	+	.	gene_id "MSTRG.89650"; transcript_id "MSTRG.89650.100"; exon_number "5";
chr19	StringTie	exon	44756232	44756340	1000	+	.	gene_id "MSTRG.89650"; transcript_id "MSTRG.89650.100"; exon_number "6";
chr19	StringTie	exon	44757017	44757221	1000	+	.	gene_id "MSTRG.89650"; transcript_id "MSTRG.89650.100"; exon_number "7";
chr19	StringTie	exon	44757327	44757415	1000	+	.	gene_id "MSTRG.89650"; transcript_id "MSTRG.89650.100"; exon_number "8";
chr19	StringTie	exon	44757646	44757723	1000	+	.	gene_id "MSTRG.89650"; transcript_id "MSTRG.89650.100"; exon_number "9";
chr19	StringTie	exon	44758246	44758651	1000	+	.	gene_id "MSTRG.89650"; transcript_id "MSTRG.89650.100"; exon_number "10";
chr19	StringTie	exon	44758724	44758841	1000	+	.	gene_id "MSTRG.89650"; transcript_id "MSTRG.89650.100"; exon_number "11";
chr19	StringTie	exon	44759428	44760061	1000	+	.	gene_id "MSTRG.89650"; transcript_id "MSTRG.89650.100"; exon_number "12";
chr19	StringTie	transcript	44744920	44760044	1000	+	.	gene_id "MSTRG.89650"; transcript_id "MSTRG.89650.101";
chr19	StringTie	exon	44744920	44745137	1000	+	.	gene_id "MSTRG.89650"; transcript_id "MSTRG.89650.101"; exon_number "1";
chr19	StringTie	exon	44747838	44748055	1000	+	.	gene_id "MSTRG.89650"; transcript_id "MSTRG.89650.101"; exon_number "2";
chr19	StringTie	exon	44748700	44749046	1000	+	.	gene_id "MSTRG.89650"; transcript_id "MSTRG.89650.101"; exon_number "3";
chr19	StringTie	exon	44751227	44751380	1000	+	.	gene_id "MSTRG.89650"; transcript_id "MSTRG.89650.101"; exon_number "4";
chr19	StringTie	exon	44756232	44756340	1000	+	.	gene_id "MSTRG.89650"; transcript_id "MSTRG.89650.101"; exon_number "5";
chr19	StringTie	exon	44757017	44757221	1000	+	.	gene_id "MSTRG.89650"; transcript_id "MSTRG.89650.101"; exon_number "6";
chr19	StringTie	exon	44757327	44757415	1000	+	.	gene_id "MSTRG.89650"; transcript_id "MSTRG.89650.101"; exon_number "7";
chr19	StringTie	exon	44757646	44757723	1000	+	.	gene_id "MSTRG.89650"; transcript_id "MSTRG.89650.101"; exon_number "8";
chr19	StringTie	exon	44758246	44758413	1000	+	.	gene_id "MSTRG.89650"; transcript_id "MSTRG.89650.101"; exon_number "9";
chr19	StringTie	exon	44758724	44758841	1000	+	.	gene_id "MSTRG.89650"; transcript_id "MSTRG.89650.101"; exon_number "10";
chr19	StringTie	exon	44759428	44760044	1000	+	.	gene_id "MSTRG.89650"; transcript_id "MSTRG.89650.101"; exon_number "11";
chr19	StringTie	transcript	44744928	44760043	1000	+	.	gene_id "MSTRG.89650"; transcript_id "MSTRG.89650.102";
chr19	StringTie	exon	44744928	44745137	1000	+	.	gene_id "MSTRG.89650"; transcript_id "MSTRG.89650.102"; exon_number "1";
chr19	StringTie	exon	44748700	44749046	1000	+	.	gene_id "MSTRG.89650"; transcript_id "MSTRG.89650.102"; exon_number "2";
chr19	StringTie	exon	44751227	44751380	1000	+	.	gene_id "MSTRG.89650"; transcript_id "MSTRG.89650.102"; exon_number "3";
chr19	StringTie	exon	44756232	44756340	1000	+	.	gene_id "MSTRG.89650"; transcript_id "MSTRG.89650.102"; exon_number "4";
chr19	StringTie	exon	44757017	44757221	1000	+	.	gene_id "MSTRG.89650"; transcript_id "MSTRG.89650.102"; exon_number "5";
chr19	StringTie	exon	44757327	44757415	1000	+	.	gene_id "MSTRG.89650"; transcript_id "MSTRG.89650.102"; exon_number "6";
chr19	StringTie	exon	44757646	44757723	1000	+	.	gene_id "MSTRG.89650"; transcript_id "MSTRG.89650.102"; exon_number "7";
chr19	StringTie	exon	44758246	44758413	1000	+	.	gene_id "MSTRG.89650"; transcript_id "MSTRG.89650.102"; exon_number "8";
chr19	StringTie	exon	44758724	44758841	1000	+	.	gene_id "MSTRG.89650"; transcript_id "MSTRG.89650.102"; exon_number "9";
chr19	StringTie	exon	44759428	44760043	1000	+	.	gene_id "MSTRG.89650"; transcript_id "MSTRG.89650.102"; exon_number "10";
chr19	StringTie	transcript	44744952	44760195	1000	+	.	gene_id "MSTRG.89650"; transcript_id "MSTRG.89650.103";
chr19	StringTie	exon	44744952	44745137	1000	+	.	gene_id "MSTRG.89650"; transcript_id "MSTRG.89650.103"; exon_number "1";
chr19	StringTie	exon	44746610	44748128	1000	+	.	gene_id "MSTRG.89650"; transcript_id "MSTRG.89650.103"; exon_number "2";
chr19	StringTie	exon	44748695	44749046	1000	+	.	gene_id "MSTRG.89650"; transcript_id "MSTRG.89650.103"; exon_number "3";
chr19	StringTie	exon	44751227	44751380	1000	+	.	gene_id "MSTRG.89650"; transcript_id "MSTRG.89650.103"; exon_number "4";
chr19	StringTie	exon	44756232	44757221	1000	+	.	gene_id "MSTRG.89650"; transcript_id "MSTRG.89650.103"; exon_number "5";
chr19	StringTie	exon	44757327	44757415	1000	+	.	gene_id "MSTRG.89650"; transcript_id "MSTRG.89650.103"; exon_number "6";
chr19	StringTie	exon	44757646	44757723	1000	+	.	gene_id "MSTRG.89650"; transcript_id "MSTRG.89650.103"; exon_number "7";
chr19	StringTie	exon	44758246	44758473	1000	+	.	gene_id "MSTRG.89650"; transcript_id "MSTRG.89650.103"; exon_number "8";
chr19	StringTie	exon	44758724	44758841	1000	+	.	gene_id "MSTRG.89650"; transcript_id "MSTRG.89650.103"; exon_number "9";
chr19	StringTie	exon	44759428	44760195	1000	+	.	gene_id "MSTRG.89650"; transcript_id "MSTRG.89650.103"; exon_number "10";
chr19	StringTie	transcript	44744958	44760044	1000	+	.	gene_id "MSTRG.89650"; transcript_id "MSTRG.89650.104";
chr19	StringTie	exon	44744958	44745137	1000	+	.	gene_id "MSTRG.89650"; transcript_id "MSTRG.89650.104"; exon_number "1";
chr19	StringTie	exon	44747838	44748128	1000	+	.	gene_id "MSTRG.89650"; transcript_id "MSTRG.89650.104"; exon_number "2";
chr19	StringTie	exon	44748710	44749046	1000	+	.	gene_id "MSTRG.89650"; transcript_id "MSTRG.89650.104"; exon_number "3";
chr19	StringTie	exon	44751227	44751380	1000	+	.	gene_id "MSTRG.89650"; transcript_id "MSTRG.89650.104"; exon_number "4";
chr19	StringTie	exon	44756232	44757415	1000	+	.	gene_id "MSTRG.89650"; transcript_id "MSTRG.89650.104"; exon_number "5";
chr19	StringTie	exon	44757646	44757723	1000	+	.	gene_id "MSTRG.89650"; transcript_id "MSTRG.89650.104"; exon_number "6";
chr19	StringTie	exon	44758246	44758473	1000	+	.	gene_id "MSTRG.89650"; transcript_id "MSTRG.89650.104"; exon_number "7";
chr19	StringTie	exon	44758724	44758841	1000	+	.	gene_id "MSTRG.89650"; transcript_id "MSTRG.89650.104"; exon_number "8";
chr19	StringTie	exon	44759428	44760044	1000	+	.	gene_id "MSTRG.89650"; transcript_id "MSTRG.89650.104"; exon_number "9";
chr19	StringTie	transcript	44745007	44760057	1000	+	.	gene_id "MSTRG.89650"; transcript_id "MSTRG.89650.105";
chr19	StringTie	exon	44745007	44745137	1000	+	.	gene_id "MSTRG.89650"; transcript_id "MSTRG.89650.105"; exon_number "1";
chr19	StringTie	exon	44747838	44748391	1000	+	.	gene_id "MSTRG.89650"; transcript_id "MSTRG.89650.105"; exon_number "2";
chr19	StringTie	exon	44748653	44749046	1000	+	.	gene_id "MSTRG.89650"; transcript_id "MSTRG.89650.105"; exon_number "3";
chr19	StringTie	exon	44751227	44751380	1000	+	.	gene_id "MSTRG.89650"; transcript_id "MSTRG.89650.105"; exon_number "4";
chr19	StringTie	exon	44756232	44756340	1000	+	.	gene_id "MSTRG.89650"; transcript_id "MSTRG.89650.105"; exon_number "5";
chr19	StringTie	exon	44757017	44757221	1000	+	.	gene_id "MSTRG.89650"; transcript_id "MSTRG.89650.105"; exon_number "6";
chr19	StringTie	exon	44757327	44757415	1000	+	.	gene_id "MSTRG.89650"; transcript_id "MSTRG.89650.105"; exon_number "7";
chr19	StringTie	exon	44757646	44757723	1000	+	.	gene_id "MSTRG.89650"; transcript_id "MSTRG.89650.105"; exon_number "8";
chr19	StringTie	exon	44758246	44758413	1000	+	.	gene_id "MSTRG.89650"; transcript_id "MSTRG.89650.105"; exon_number "9";
chr19	StringTie	exon	44758724	44758841	1000	+	.	gene_id "MSTRG.89650"; transcript_id "MSTRG.89650.105"; exon_number "10";
chr19	StringTie	exon	44759428	44760057	1000	+	.	gene_id "MSTRG.89650"; transcript_id "MSTRG.89650.105"; exon_number "11";
chr19	StringTie	transcript	44745035	44760044	1000	+	.	gene_id "MSTRG.89650"; transcript_id "MSTRG.89650.106";
chr19	StringTie	exon	44745035	44745137	1000	+	.	gene_id "MSTRG.89650"; transcript_id "MSTRG.89650.106"; exon_number "1";
chr19	StringTie	exon	44747794	44748128	1000	+	.	gene_id "MSTRG.89650"; transcript_id "MSTRG.89650.106"; exon_number "2";
chr19	StringTie	exon	44748695	44749046	1000	+	.	gene_id "MSTRG.89650"; transcript_id "MSTRG.89650.106"; exon_number "3";
chr19	StringTie	exon	44751227	44751380	1000	+	.	gene_id "MSTRG.89650"; transcript_id "MSTRG.89650.106"; exon_number "4";
chr19	StringTie	exon	44756232	44756340	1000	+	.	gene_id "MSTRG.89650"; transcript_id "MSTRG.89650.106"; exon_number "5";
chr19	StringTie	exon	44757017	44757221	1000	+	.	gene_id "MSTRG.89650"; transcript_id "MSTRG.89650.106"; exon_number "6";
chr19	StringTie	exon	44757327	44757415	1000	+	.	gene_id "MSTRG.89650"; transcript_id "MSTRG.89650.106"; exon_number "7";
chr19	StringTie	exon	44757646	44757723	1000	+	.	gene_id "MSTRG.89650"; transcript_id "MSTRG.89650.106"; exon_number "8";
chr19	StringTie	exon	44758246	44758473	1000	+	.	gene_id "MSTRG.89650"; transcript_id "MSTRG.89650.106"; exon_number "9";
chr19	StringTie	exon	44758724	44758841	1000	+	.	gene_id "MSTRG.89650"; transcript_id "MSTRG.89650.106"; exon_number "10";
chr19	StringTie	exon	44759428	44760044	1000	+	.	gene_id "MSTRG.89650"; transcript_id "MSTRG.89650.106"; exon_number "11";
chr19	StringTie	transcript	44745071	44760044	1000	+	.	gene_id "MSTRG.89650"; transcript_id "MSTRG.89650.107";
chr19	StringTie	exon	44745071	44745137	1000	+	.	gene_id "MSTRG.89650"; transcript_id "MSTRG.89650.107"; exon_number "1";
chr19	StringTie	exon	44747838	44748128	1000	+	.	gene_id "MSTRG.89650"; transcript_id "MSTRG.89650.107"; exon_number "2";
chr19	StringTie	exon	44751227	44751380	1000	+	.	gene_id "MSTRG.89650"; transcript_id "MSTRG.89650.107"; exon_number "3";
chr19	StringTie	exon	44756232	44756340	1000	+	.	gene_id "MSTRG.89650"; transcript_id "MSTRG.89650.107"; exon_number "4";
chr19	StringTie	exon	44757017	44757221	1000	+	.	gene_id "MSTRG.89650"; transcript_id "MSTRG.89650.107"; exon_number "5";
chr19	StringTie	exon	44757327	44757415	1000	+	.	gene_id "MSTRG.89650"; transcript_id "MSTRG.89650.107"; exon_number "6";
chr19	StringTie	exon	44757646	44757723	1000	+	.	gene_id "MSTRG.89650"; transcript_id "MSTRG.89650.107"; exon_number "7";
chr19	StringTie	exon	44758246	44758413	1000	+	.	gene_id "MSTRG.89650"; transcript_id "MSTRG.89650.107"; exon_number "8";
chr19	StringTie	exon	44758724	44758841	1000	+	.	gene_id "MSTRG.89650"; transcript_id "MSTRG.89650.107"; exon_number "9";
chr19	StringTie	exon	44759428	44760044	1000	+	.	gene_id "MSTRG.89650"; transcript_id "MSTRG.89650.107"; exon_number "10";
chr19	StringTie	transcript	44745208	44760059	1000	+	.	gene_id "MSTRG.89650"; transcript_id "MSTRG.89650.108";
chr19	StringTie	exon	44745208	44746683	1000	+	.	gene_id "MSTRG.89650"; transcript_id "MSTRG.89650.108"; exon_number "1";
chr19	StringTie	exon	44746950	44748128	1000	+	.	gene_id "MSTRG.89650"; transcript_id "MSTRG.89650.108"; exon_number "2";
chr19	StringTie	exon	44748695	44749046	1000	+	.	gene_id "MSTRG.89650"; transcript_id "MSTRG.89650.108"; exon_number "3";
chr19	StringTie	exon	44751227	44751380	1000	+	.	gene_id "MSTRG.89650"; transcript_id "MSTRG.89650.108"; exon_number "4";
chr19	StringTie	exon	44756232	44756340	1000	+	.	gene_id "MSTRG.89650"; transcript_id "MSTRG.89650.108"; exon_number "5";
chr19	StringTie	exon	44757017	44757221	1000	+	.	gene_id "MSTRG.89650"; transcript_id "MSTRG.89650.108"; exon_number "6";
chr19	StringTie	exon	44757327	44757415	1000	+	.	gene_id "MSTRG.89650"; transcript_id "MSTRG.89650.108"; exon_number "7";
chr19	StringTie	exon	44757646	44757723	1000	+	.	gene_id "MSTRG.89650"; transcript_id "MSTRG.89650.108"; exon_number "8";
chr19	StringTie	exon	44758246	44758413	1000	+	.	gene_id "MSTRG.89650"; transcript_id "MSTRG.89650.108"; exon_number "9";
chr19	StringTie	exon	44758724	44758841	1000	+	.	gene_id "MSTRG.89650"; transcript_id "MSTRG.89650.108"; exon_number "10";
chr19	StringTie	exon	44759428	44760059	1000	+	.	gene_id "MSTRG.89650"; transcript_id "MSTRG.89650.108"; exon_number "11";
chr19	StringTie	transcript	44745503	44760044	1000	+	.	gene_id "MSTRG.89650"; transcript_id "MSTRG.89650.109";
chr19	StringTie	exon	44745503	44746683	1000	+	.	gene_id "MSTRG.89650"; transcript_id "MSTRG.89650.109"; exon_number "1";
chr19	StringTie	exon	44746953	44748128	1000	+	.	gene_id "MSTRG.89650"; transcript_id "MSTRG.89650.109"; exon_number "2";
chr19	StringTie	exon	44748695	44749046	1000	+	.	gene_id "MSTRG.89650"; transcript_id "MSTRG.89650.109"; exon_number "3";
chr19	StringTie	exon	44751227	44751380	1000	+	.	gene_id "MSTRG.89650"; transcript_id "MSTRG.89650.109"; exon_number "4";
chr19	StringTie	exon	44756232	44756340	1000	+	.	gene_id "MSTRG.89650"; transcript_id "MSTRG.89650.109"; exon_number "5";
chr19	StringTie	exon	44757017	44757221	1000	+	.	gene_id "MSTRG.89650"; transcript_id "MSTRG.89650.109"; exon_number "6";
chr19	StringTie	exon	44757327	44757415	1000	+	.	gene_id "MSTRG.89650"; transcript_id "MSTRG.89650.109"; exon_number "7";
chr19	StringTie	exon	44757646	44757723	1000	+	.	gene_id "MSTRG.89650"; transcript_id "MSTRG.89650.109"; exon_number "8";
chr19	StringTie	exon	44758246	44758413	1000	+	.	gene_id "MSTRG.89650"; transcript_id "MSTRG.89650.109"; exon_number "9";
chr19	StringTie	exon	44758724	44758841	1000	+	.	gene_id "MSTRG.89650"; transcript_id "MSTRG.89650.109"; exon_number "10";
chr19	StringTie	exon	44759428	44760044	1000	+	.	gene_id "MSTRG.89650"; transcript_id "MSTRG.89650.109"; exon_number "11";
chr19	StringTie	transcript	44737397	44760057	1000	+	.	gene_id "MSTRG.89650"; transcript_id "MSTRG.89650.11";
chr19	StringTie	exon	44737397	44737842	1000	+	.	gene_id "MSTRG.89650"; transcript_id "MSTRG.89650.11"; exon_number "1";
chr19	StringTie	exon	44738526	44738746	1000	+	.	gene_id "MSTRG.89650"; transcript_id "MSTRG.89650.11"; exon_number "2";
chr19	StringTie	exon	44741535	44741674	1000	+	.	gene_id "MSTRG.89650"; transcript_id "MSTRG.89650.11"; exon_number "3";
chr19	StringTie	exon	44745045	44748128	1000	+	.	gene_id "MSTRG.89650"; transcript_id "MSTRG.89650.11"; exon_number "4";
chr19	StringTie	exon	44748695	44749046	1000	+	.	gene_id "MSTRG.89650"; transcript_id "MSTRG.89650.11"; exon_number "5";
chr19	StringTie	exon	44751227	44751380	1000	+	.	gene_id "MSTRG.89650"; transcript_id "MSTRG.89650.11"; exon_number "6";
chr19	StringTie	exon	44756232	44756340	1000	+	.	gene_id "MSTRG.89650"; transcript_id "MSTRG.89650.11"; exon_number "7";
chr19	StringTie	exon	44757017	44757221	1000	+	.	gene_id "MSTRG.89650"; transcript_id "MSTRG.89650.11"; exon_number "8";
chr19	StringTie	exon	44757327	44757415	1000	+	.	gene_id "MSTRG.89650"; transcript_id "MSTRG.89650.11"; exon_number "9";
chr19	StringTie	exon	44757646	44757723	1000	+	.	gene_id "MSTRG.89650"; transcript_id "MSTRG.89650.11"; exon_number "10";
chr19	StringTie	exon	44758246	44758413	1000	+	.	gene_id "MSTRG.89650"; transcript_id "MSTRG.89650.11"; exon_number "11";
chr19	StringTie	exon	44758724	44758841	1000	+	.	gene_id "MSTRG.89650"; transcript_id "MSTRG.89650.11"; exon_number "12";
chr19	StringTie	exon	44759428	44760057	1000	+	.	gene_id "MSTRG.89650"; transcript_id "MSTRG.89650.11"; exon_number "13";
chr19	StringTie	transcript	44746589	44760044	1000	+	.	gene_id "MSTRG.89650"; transcript_id "MSTRG.89650.110";
chr19	StringTie	exon	44746589	44746683	1000	+	.	gene_id "MSTRG.89650"; transcript_id "MSTRG.89650.110"; exon_number "1";
chr19	StringTie	exon	44748695	44749046	1000	+	.	gene_id "MSTRG.89650"; transcript_id "MSTRG.89650.110"; exon_number "2";
chr19	StringTie	exon	44751227	44751380	1000	+	.	gene_id "MSTRG.89650"; transcript_id "MSTRG.89650.110"; exon_number "3";
chr19	StringTie	exon	44756232	44756340	1000	+	.	gene_id "MSTRG.89650"; transcript_id "MSTRG.89650.110"; exon_number "4";
chr19	StringTie	exon	44757017	44757221	1000	+	.	gene_id "MSTRG.89650"; transcript_id "MSTRG.89650.110"; exon_number "5";
chr19	StringTie	exon	44757327	44757415	1000	+	.	gene_id "MSTRG.89650"; transcript_id "MSTRG.89650.110"; exon_number "6";
chr19	StringTie	exon	44757646	44757723	1000	+	.	gene_id "MSTRG.89650"; transcript_id "MSTRG.89650.110"; exon_number "7";
chr19	StringTie	exon	44758246	44758413	1000	+	.	gene_id "MSTRG.89650"; transcript_id "MSTRG.89650.110"; exon_number "8";
chr19	StringTie	exon	44758724	44758841	1000	+	.	gene_id "MSTRG.89650"; transcript_id "MSTRG.89650.110"; exon_number "9";
chr19	StringTie	exon	44759428	44760044	1000	+	.	gene_id "MSTRG.89650"; transcript_id "MSTRG.89650.110"; exon_number "10";
chr19	StringTie	transcript	44746951	44760044	1000	+	.	gene_id "MSTRG.89650"; transcript_id "MSTRG.89650.111";
chr19	StringTie	exon	44746951	44748581	1000	+	.	gene_id "MSTRG.89650"; transcript_id "MSTRG.89650.111"; exon_number "1";
chr19	StringTie	exon	44748653	44749046	1000	+	.	gene_id "MSTRG.89650"; transcript_id "MSTRG.89650.111"; exon_number "2";
chr19	StringTie	exon	44751227	44751380	1000	+	.	gene_id "MSTRG.89650"; transcript_id "MSTRG.89650.111"; exon_number "3";
chr19	StringTie	exon	44756232	44756340	1000	+	.	gene_id "MSTRG.89650"; transcript_id "MSTRG.89650.111"; exon_number "4";
chr19	StringTie	exon	44757017	44757221	1000	+	.	gene_id "MSTRG.89650"; transcript_id "MSTRG.89650.111"; exon_number "5";
chr19	StringTie	exon	44757327	44757415	1000	+	.	gene_id "MSTRG.89650"; transcript_id "MSTRG.89650.111"; exon_number "6";
chr19	StringTie	exon	44757646	44757723	1000	+	.	gene_id "MSTRG.89650"; transcript_id "MSTRG.89650.111"; exon_number "7";
chr19	StringTie	exon	44758246	44758413	1000	+	.	gene_id "MSTRG.89650"; transcript_id "MSTRG.89650.111"; exon_number "8";
chr19	StringTie	exon	44758724	44758841	1000	+	.	gene_id "MSTRG.89650"; transcript_id "MSTRG.89650.111"; exon_number "9";
chr19	StringTie	exon	44759428	44760044	1000	+	.	gene_id "MSTRG.89650"; transcript_id "MSTRG.89650.111"; exon_number "10";
chr19	StringTie	transcript	44747050	44760066	1000	+	.	gene_id "MSTRG.89650"; transcript_id "MSTRG.89650.112";
chr19	StringTie	exon	44747050	44747064	1000	+	.	gene_id "MSTRG.89650"; transcript_id "MSTRG.89650.112"; exon_number "1";
chr19	StringTie	exon	44747838	44748128	1000	+	.	gene_id "MSTRG.89650"; transcript_id "MSTRG.89650.112"; exon_number "2";
chr19	StringTie	exon	44748710	44749046	1000	+	.	gene_id "MSTRG.89650"; transcript_id "MSTRG.89650.112"; exon_number "3";
chr19	StringTie	exon	44751227	44751380	1000	+	.	gene_id "MSTRG.89650"; transcript_id "MSTRG.89650.112"; exon_number "4";
chr19	StringTie	exon	44756232	44756340	1000	+	.	gene_id "MSTRG.89650"; transcript_id "MSTRG.89650.112"; exon_number "5";
chr19	StringTie	exon	44757017	44757221	1000	+	.	gene_id "MSTRG.89650"; transcript_id "MSTRG.89650.112"; exon_number "6";
chr19	StringTie	exon	44757327	44757415	1000	+	.	gene_id "MSTRG.89650"; transcript_id "MSTRG.89650.112"; exon_number "7";
chr19	StringTie	exon	44757646	44757723	1000	+	.	gene_id "MSTRG.89650"; transcript_id "MSTRG.89650.112"; exon_number "8";
chr19	StringTie	exon	44758246	44758413	1000	+	.	gene_id "MSTRG.89650"; transcript_id "MSTRG.89650.112"; exon_number "9";
chr19	StringTie	exon	44758724	44758841	1000	+	.	gene_id "MSTRG.89650"; transcript_id "MSTRG.89650.112"; exon_number "10";
chr19	StringTie	exon	44759428	44760066	1000	+	.	gene_id "MSTRG.89650"; transcript_id "MSTRG.89650.112"; exon_number "11";
chr19	StringTie	transcript	44747391	44760044	1000	+	.	gene_id "MSTRG.89650"; transcript_id "MSTRG.89650.113";
chr19	StringTie	exon	44747391	44748128	1000	+	.	gene_id "MSTRG.89650"; transcript_id "MSTRG.89650.113"; exon_number "1";
chr19	StringTie	exon	44748695	44749046	1000	+	.	gene_id "MSTRG.89650"; transcript_id "MSTRG.89650.113"; exon_number "2";
chr19	StringTie	exon	44749867	44750105	1000	+	.	gene_id "MSTRG.89650"; transcript_id "MSTRG.89650.113"; exon_number "3";
chr19	StringTie	exon	44751227	44751380	1000	+	.	gene_id "MSTRG.89650"; transcript_id "MSTRG.89650.113"; exon_number "4";
chr19	StringTie	exon	44756232	44756340	1000	+	.	gene_id "MSTRG.89650"; transcript_id "MSTRG.89650.113"; exon_number "5";
chr19	StringTie	exon	44757017	44757221	1000	+	.	gene_id "MSTRG.89650"; transcript_id "MSTRG.89650.113"; exon_number "6";
chr19	StringTie	exon	44757327	44757415	1000	+	.	gene_id "MSTRG.89650"; transcript_id "MSTRG.89650.113"; exon_number "7";
chr19	StringTie	exon	44757646	44757723	1000	+	.	gene_id "MSTRG.89650"; transcript_id "MSTRG.89650.113"; exon_number "8";
chr19	StringTie	exon	44758246	44758413	1000	+	.	gene_id "MSTRG.89650"; transcript_id "MSTRG.89650.113"; exon_number "9";
chr19	StringTie	exon	44758724	44758841	1000	+	.	gene_id "MSTRG.89650"; transcript_id "MSTRG.89650.113"; exon_number "10";
chr19	StringTie	exon	44759428	44760044	1000	+	.	gene_id "MSTRG.89650"; transcript_id "MSTRG.89650.113"; exon_number "11";
chr19	StringTie	transcript	44747495	44760095	1000	+	.	gene_id "MSTRG.89650"; transcript_id "MSTRG.89650.114";
chr19	StringTie	exon	44747495	44748128	1000	+	.	gene_id "MSTRG.89650"; transcript_id "MSTRG.89650.114"; exon_number "1";
chr19	StringTie	exon	44748695	44749046	1000	+	.	gene_id "MSTRG.89650"; transcript_id "MSTRG.89650.114"; exon_number "2";
chr19	StringTie	exon	44751227	44751380	1000	+	.	gene_id "MSTRG.89650"; transcript_id "MSTRG.89650.114"; exon_number "3";
chr19	StringTie	exon	44756232	44756340	1000	+	.	gene_id "MSTRG.89650"; transcript_id "MSTRG.89650.114"; exon_number "4";
chr19	StringTie	exon	44757003	44757221	1000	+	.	gene_id "MSTRG.89650"; transcript_id "MSTRG.89650.114"; exon_number "5";
chr19	StringTie	exon	44757327	44757415	1000	+	.	gene_id "MSTRG.89650"; transcript_id "MSTRG.89650.114"; exon_number "6";
chr19	StringTie	exon	44757646	44757723	1000	+	.	gene_id "MSTRG.89650"; transcript_id "MSTRG.89650.114"; exon_number "7";
chr19	StringTie	exon	44758246	44758841	1000	+	.	gene_id "MSTRG.89650"; transcript_id "MSTRG.89650.114"; exon_number "8";
chr19	StringTie	exon	44759428	44760095	1000	+	.	gene_id "MSTRG.89650"; transcript_id "MSTRG.89650.114"; exon_number "9";
chr19	StringTie	transcript	44747583	44760044	1000	+	.	gene_id "MSTRG.89650"; transcript_id "MSTRG.89650.115";
chr19	StringTie	exon	44747583	44748128	1000	+	.	gene_id "MSTRG.89650"; transcript_id "MSTRG.89650.115"; exon_number "1";
chr19	StringTie	exon	44748700	44749046	1000	+	.	gene_id "MSTRG.89650"; transcript_id "MSTRG.89650.115"; exon_number "2";
chr19	StringTie	exon	44749863	44750105	1000	+	.	gene_id "MSTRG.89650"; transcript_id "MSTRG.89650.115"; exon_number "3";
chr19	StringTie	exon	44751227	44751380	1000	+	.	gene_id "MSTRG.89650"; transcript_id "MSTRG.89650.115"; exon_number "4";
chr19	StringTie	exon	44756232	44757415	1000	+	.	gene_id "MSTRG.89650"; transcript_id "MSTRG.89650.115"; exon_number "5";
chr19	StringTie	exon	44757646	44757723	1000	+	.	gene_id "MSTRG.89650"; transcript_id "MSTRG.89650.115"; exon_number "6";
chr19	StringTie	exon	44758246	44758841	1000	+	.	gene_id "MSTRG.89650"; transcript_id "MSTRG.89650.115"; exon_number "7";
chr19	StringTie	exon	44759428	44760044	1000	+	.	gene_id "MSTRG.89650"; transcript_id "MSTRG.89650.115"; exon_number "8";
chr19	StringTie	transcript	44747659	44760188	1000	+	.	gene_id "MSTRG.89650"; transcript_id "MSTRG.89650.116";
chr19	StringTie	exon	44747659	44748128	1000	+	.	gene_id "MSTRG.89650"; transcript_id "MSTRG.89650.116"; exon_number "1";
chr19	StringTie	exon	44748695	44749046	1000	+	.	gene_id "MSTRG.89650"; transcript_id "MSTRG.89650.116"; exon_number "2";
chr19	StringTie	exon	44751227	44751380	1000	+	.	gene_id "MSTRG.89650"; transcript_id "MSTRG.89650.116"; exon_number "3";
chr19	StringTie	exon	44756232	44756340	1000	+	.	gene_id "MSTRG.89650"; transcript_id "MSTRG.89650.116"; exon_number "4";
chr19	StringTie	exon	44757017	44757221	1000	+	.	gene_id "MSTRG.89650"; transcript_id "MSTRG.89650.116"; exon_number "5";
chr19	StringTie	exon	44757327	44757415	1000	+	.	gene_id "MSTRG.89650"; transcript_id "MSTRG.89650.116"; exon_number "6";
chr19	StringTie	exon	44757646	44757723	1000	+	.	gene_id "MSTRG.89650"; transcript_id "MSTRG.89650.116"; exon_number "7";
chr19	StringTie	exon	44758246	44758533	1000	+	.	gene_id "MSTRG.89650"; transcript_id "MSTRG.89650.116"; exon_number "8";
chr19	StringTie	exon	44758724	44758841	1000	+	.	gene_id "MSTRG.89650"; transcript_id "MSTRG.89650.116"; exon_number "9";
chr19	StringTie	exon	44759428	44760188	1000	+	.	gene_id "MSTRG.89650"; transcript_id "MSTRG.89650.116"; exon_number "10";
chr19	StringTie	transcript	44747671	44760044	1000	+	.	gene_id "MSTRG.89650"; transcript_id "MSTRG.89650.117";
chr19	StringTie	exon	44747671	44748128	1000	+	.	gene_id "MSTRG.89650"; transcript_id "MSTRG.89650.117"; exon_number "1";
chr19	StringTie	exon	44748750	44749046	1000	+	.	gene_id "MSTRG.89650"; transcript_id "MSTRG.89650.117"; exon_number "2";
chr19	StringTie	exon	44751227	44751380	1000	+	.	gene_id "MSTRG.89650"; transcript_id "MSTRG.89650.117"; exon_number "3";
chr19	StringTie	exon	44756232	44756340	1000	+	.	gene_id "MSTRG.89650"; transcript_id "MSTRG.89650.117"; exon_number "4";
chr19	StringTie	exon	44757017	44757221	1000	+	.	gene_id "MSTRG.89650"; transcript_id "MSTRG.89650.117"; exon_number "5";
chr19	StringTie	exon	44757327	44757415	1000	+	.	gene_id "MSTRG.89650"; transcript_id "MSTRG.89650.117"; exon_number "6";
chr19	StringTie	exon	44757646	44757723	1000	+	.	gene_id "MSTRG.89650"; transcript_id "MSTRG.89650.117"; exon_number "7";
chr19	StringTie	exon	44758246	44758413	1000	+	.	gene_id "MSTRG.89650"; transcript_id "MSTRG.89650.117"; exon_number "8";
chr19	StringTie	exon	44758724	44758841	1000	+	.	gene_id "MSTRG.89650"; transcript_id "MSTRG.89650.117"; exon_number "9";
chr19	StringTie	exon	44759428	44760044	1000	+	.	gene_id "MSTRG.89650"; transcript_id "MSTRG.89650.117"; exon_number "10";
chr19	StringTie	transcript	44737446	44760128	1000	+	.	gene_id "MSTRG.89650"; transcript_id "MSTRG.89650.12";
chr19	StringTie	exon	44737446	44737460	1000	+	.	gene_id "MSTRG.89650"; transcript_id "MSTRG.89650.12"; exon_number "1";
chr19	StringTie	exon	44737571	44737842	1000	+	.	gene_id "MSTRG.89650"; transcript_id "MSTRG.89650.12"; exon_number "2";
chr19	StringTie	exon	44738526	44740534	1000	+	.	gene_id "MSTRG.89650"; transcript_id "MSTRG.89650.12"; exon_number "3";
chr19	StringTie	exon	44741535	44741674	1000	+	.	gene_id "MSTRG.89650"; transcript_id "MSTRG.89650.12"; exon_number "4";
chr19	StringTie	exon	44742854	44743002	1000	+	.	gene_id "MSTRG.89650"; transcript_id "MSTRG.89650.12"; exon_number "5";
chr19	StringTie	exon	44745045	44748128	1000	+	.	gene_id "MSTRG.89650"; transcript_id "MSTRG.89650.12"; exon_number "6";
chr19	StringTie	exon	44748695	44749046	1000	+	.	gene_id "MSTRG.89650"; transcript_id "MSTRG.89650.12"; exon_number "7";
chr19	StringTie	exon	44751227	44751380	1000	+	.	gene_id "MSTRG.89650"; transcript_id "MSTRG.89650.12"; exon_number "8";
chr19	StringTie	exon	44756232	44756340	1000	+	.	gene_id "MSTRG.89650"; transcript_id "MSTRG.89650.12"; exon_number "9";
chr19	StringTie	exon	44757017	44757221	1000	+	.	gene_id "MSTRG.89650"; transcript_id "MSTRG.89650.12"; exon_number "10";
chr19	StringTie	exon	44757327	44757415	1000	+	.	gene_id "MSTRG.89650"; transcript_id "MSTRG.89650.12"; exon_number "11";
chr19	StringTie	exon	44757646	44757723	1000	+	.	gene_id "MSTRG.89650"; transcript_id "MSTRG.89650.12"; exon_number "12";
chr19	StringTie	exon	44758246	44758413	1000	+	.	gene_id "MSTRG.89650"; transcript_id "MSTRG.89650.12"; exon_number "13";
chr19	StringTie	exon	44758724	44758841	1000	+	.	gene_id "MSTRG.89650"; transcript_id "MSTRG.89650.12"; exon_number "14";
chr19	StringTie	exon	44759428	44760128	1000	+	.	gene_id "MSTRG.89650"; transcript_id "MSTRG.89650.12"; exon_number "15";
chr19	StringTie	transcript	44748540	44760044	1000	+	.	gene_id "MSTRG.89650"; transcript_id "MSTRG.89650.120";
chr19	StringTie	exon	44748540	44749046	1000	+	.	gene_id "MSTRG.89650"; transcript_id "MSTRG.89650.120"; exon_number "1";
chr19	StringTie	exon	44751227	44751380	1000	+	.	gene_id "MSTRG.89650"; transcript_id "MSTRG.89650.120"; exon_number "2";
chr19	StringTie	exon	44756232	44756340	1000	+	.	gene_id "MSTRG.89650"; transcript_id "MSTRG.89650.120"; exon_number "3";
chr19	StringTie	exon	44757017	44757221	1000	+	.	gene_id "MSTRG.89650"; transcript_id "MSTRG.89650.120"; exon_number "4";
chr19	StringTie	exon	44757327	44757415	1000	+	.	gene_id "MSTRG.89650"; transcript_id "MSTRG.89650.120"; exon_number "5";
chr19	StringTie	exon	44757646	44757723	1000	+	.	gene_id "MSTRG.89650"; transcript_id "MSTRG.89650.120"; exon_number "6";
chr19	StringTie	exon	44758246	44758413	1000	+	.	gene_id "MSTRG.89650"; transcript_id "MSTRG.89650.120"; exon_number "7";
chr19	StringTie	exon	44758724	44758841	1000	+	.	gene_id "MSTRG.89650"; transcript_id "MSTRG.89650.120"; exon_number "8";
chr19	StringTie	exon	44759814	44760044	1000	+	.	gene_id "MSTRG.89650"; transcript_id "MSTRG.89650.120"; exon_number "9";
chr19	StringTie	transcript	44748629	44760066	1000	+	.	gene_id "MSTRG.89650"; transcript_id "MSTRG.89650.122";
chr19	StringTie	exon	44748629	44749046	1000	+	.	gene_id "MSTRG.89650"; transcript_id "MSTRG.89650.122"; exon_number "1";
chr19	StringTie	exon	44756232	44756340	1000	+	.	gene_id "MSTRG.89650"; transcript_id "MSTRG.89650.122"; exon_number "2";
chr19	StringTie	exon	44757017	44757221	1000	+	.	gene_id "MSTRG.89650"; transcript_id "MSTRG.89650.122"; exon_number "3";
chr19	StringTie	exon	44757327	44757723	1000	+	.	gene_id "MSTRG.89650"; transcript_id "MSTRG.89650.122"; exon_number "4";
chr19	StringTie	exon	44758246	44758413	1000	+	.	gene_id "MSTRG.89650"; transcript_id "MSTRG.89650.122"; exon_number "5";
chr19	StringTie	exon	44758724	44758841	1000	+	.	gene_id "MSTRG.89650"; transcript_id "MSTRG.89650.122"; exon_number "6";
chr19	StringTie	exon	44759428	44760066	1000	+	.	gene_id "MSTRG.89650"; transcript_id "MSTRG.89650.122"; exon_number "7";
chr19	StringTie	transcript	44748707	44760045	1000	+	.	gene_id "MSTRG.89650"; transcript_id "MSTRG.89650.123";
chr19	StringTie	exon	44748707	44749216	1000	+	.	gene_id "MSTRG.89650"; transcript_id "MSTRG.89650.123"; exon_number "1";
chr19	StringTie	exon	44749833	44750105	1000	+	.	gene_id "MSTRG.89650"; transcript_id "MSTRG.89650.123"; exon_number "2";
chr19	StringTie	exon	44751227	44751380	1000	+	.	gene_id "MSTRG.89650"; transcript_id "MSTRG.89650.123"; exon_number "3";
chr19	StringTie	exon	44756232	44756340	1000	+	.	gene_id "MSTRG.89650"; transcript_id "MSTRG.89650.123"; exon_number "4";
chr19	StringTie	exon	44757017	44757415	1000	+	.	gene_id "MSTRG.89650"; transcript_id "MSTRG.89650.123"; exon_number "5";
chr19	StringTie	exon	44757646	44757723	1000	+	.	gene_id "MSTRG.89650"; transcript_id "MSTRG.89650.123"; exon_number "6";
chr19	StringTie	exon	44758246	44758651	1000	+	.	gene_id "MSTRG.89650"; transcript_id "MSTRG.89650.123"; exon_number "7";
chr19	StringTie	exon	44758724	44758841	1000	+	.	gene_id "MSTRG.89650"; transcript_id "MSTRG.89650.123"; exon_number "8";
chr19	StringTie	exon	44759428	44760045	1000	+	.	gene_id "MSTRG.89650"; transcript_id "MSTRG.89650.123"; exon_number "9";
chr19	StringTie	transcript	44748912	44760045	1000	+	.	gene_id "MSTRG.89650"; transcript_id "MSTRG.89650.124";
chr19	StringTie	exon	44748912	44749046	1000	+	.	gene_id "MSTRG.89650"; transcript_id "MSTRG.89650.124"; exon_number "1";
chr19	StringTie	exon	44749867	44750105	1000	+	.	gene_id "MSTRG.89650"; transcript_id "MSTRG.89650.124"; exon_number "2";
chr19	StringTie	exon	44751227	44751380	1000	+	.	gene_id "MSTRG.89650"; transcript_id "MSTRG.89650.124"; exon_number "3";
chr19	StringTie	exon	44756232	44756340	1000	+	.	gene_id "MSTRG.89650"; transcript_id "MSTRG.89650.124"; exon_number "4";
chr19	StringTie	exon	44757017	44757221	1000	+	.	gene_id "MSTRG.89650"; transcript_id "MSTRG.89650.124"; exon_number "5";
chr19	StringTie	exon	44757327	44757415	1000	+	.	gene_id "MSTRG.89650"; transcript_id "MSTRG.89650.124"; exon_number "6";
chr19	StringTie	exon	44757646	44757723	1000	+	.	gene_id "MSTRG.89650"; transcript_id "MSTRG.89650.124"; exon_number "7";
chr19	StringTie	exon	44758246	44758651	1000	+	.	gene_id "MSTRG.89650"; transcript_id "MSTRG.89650.124"; exon_number "8";
chr19	StringTie	exon	44758724	44758841	1000	+	.	gene_id "MSTRG.89650"; transcript_id "MSTRG.89650.124"; exon_number "9";
chr19	StringTie	exon	44759428	44760045	1000	+	.	gene_id "MSTRG.89650"; transcript_id "MSTRG.89650.124"; exon_number "10";
chr19	StringTie	transcript	44748933	44760079	1000	+	.	gene_id "MSTRG.89650"; transcript_id "MSTRG.89650.125";
chr19	StringTie	exon	44748933	44749046	1000	+	.	gene_id "MSTRG.89650"; transcript_id "MSTRG.89650.125"; exon_number "1";
chr19	StringTie	exon	44749839	44750105	1000	+	.	gene_id "MSTRG.89650"; transcript_id "MSTRG.89650.125"; exon_number "2";
chr19	StringTie	exon	44751227	44751380	1000	+	.	gene_id "MSTRG.89650"; transcript_id "MSTRG.89650.125"; exon_number "3";
chr19	StringTie	exon	44756232	44757221	1000	+	.	gene_id "MSTRG.89650"; transcript_id "MSTRG.89650.125"; exon_number "4";
chr19	StringTie	exon	44757327	44757415	1000	+	.	gene_id "MSTRG.89650"; transcript_id "MSTRG.89650.125"; exon_number "5";
chr19	StringTie	exon	44757646	44757723	1000	+	.	gene_id "MSTRG.89650"; transcript_id "MSTRG.89650.125"; exon_number "6";
chr19	StringTie	exon	44758246	44758473	1000	+	.	gene_id "MSTRG.89650"; transcript_id "MSTRG.89650.125"; exon_number "7";
chr19	StringTie	exon	44758724	44758841	1000	+	.	gene_id "MSTRG.89650"; transcript_id "MSTRG.89650.125"; exon_number "8";
chr19	StringTie	exon	44759428	44760079	1000	+	.	gene_id "MSTRG.89650"; transcript_id "MSTRG.89650.125"; exon_number "9";
chr19	StringTie	transcript	44749206	44760018	1000	+	.	gene_id "MSTRG.89650"; transcript_id "MSTRG.89650.126";
chr19	StringTie	exon	44749206	44749216	1000	+	.	gene_id "MSTRG.89650"; transcript_id "MSTRG.89650.126"; exon_number "1";
chr19	StringTie	exon	44751227	44751380	1000	+	.	gene_id "MSTRG.89650"; transcript_id "MSTRG.89650.126"; exon_number "2";
chr19	StringTie	exon	44756232	44756340	1000	+	.	gene_id "MSTRG.89650"; transcript_id "MSTRG.89650.126"; exon_number "3";
chr19	StringTie	exon	44757017	44757221	1000	+	.	gene_id "MSTRG.89650"; transcript_id "MSTRG.89650.126"; exon_number "4";
chr19	StringTie	exon	44757327	44757415	1000	+	.	gene_id "MSTRG.89650"; transcript_id "MSTRG.89650.126"; exon_number "5";
chr19	StringTie	exon	44757646	44757723	1000	+	.	gene_id "MSTRG.89650"; transcript_id "MSTRG.89650.126"; exon_number "6";
chr19	StringTie	exon	44758246	44758413	1000	+	.	gene_id "MSTRG.89650"; transcript_id "MSTRG.89650.126"; exon_number "7";
chr19	StringTie	exon	44758724	44758841	1000	+	.	gene_id "MSTRG.89650"; transcript_id "MSTRG.89650.126"; exon_number "8";
chr19	StringTie	exon	44759428	44760018	1000	+	.	gene_id "MSTRG.89650"; transcript_id "MSTRG.89650.126"; exon_number "9";
chr19	StringTie	transcript	44749364	44760044	1000	+	.	gene_id "MSTRG.89650"; transcript_id "MSTRG.89650.127";
chr19	StringTie	exon	44749364	44750105	1000	+	.	gene_id "MSTRG.89650"; transcript_id "MSTRG.89650.127"; exon_number "1";
chr19	StringTie	exon	44751227	44751380	1000	+	.	gene_id "MSTRG.89650"; transcript_id "MSTRG.89650.127"; exon_number "2";
chr19	StringTie	exon	44756232	44756340	1000	+	.	gene_id "MSTRG.89650"; transcript_id "MSTRG.89650.127"; exon_number "3";
chr19	StringTie	exon	44757003	44757221	1000	+	.	gene_id "MSTRG.89650"; transcript_id "MSTRG.89650.127"; exon_number "4";
chr19	StringTie	exon	44757327	44757415	1000	+	.	gene_id "MSTRG.89650"; transcript_id "MSTRG.89650.127"; exon_number "5";
chr19	StringTie	exon	44757646	44757723	1000	+	.	gene_id "MSTRG.89650"; transcript_id "MSTRG.89650.127"; exon_number "6";
chr19	StringTie	exon	44758246	44758473	1000	+	.	gene_id "MSTRG.89650"; transcript_id "MSTRG.89650.127"; exon_number "7";
chr19	StringTie	exon	44758724	44758841	1000	+	.	gene_id "MSTRG.89650"; transcript_id "MSTRG.89650.127"; exon_number "8";
chr19	StringTie	exon	44759428	44760044	1000	+	.	gene_id "MSTRG.89650"; transcript_id "MSTRG.89650.127"; exon_number "9";
chr19	StringTie	transcript	44749412	44760044	1000	+	.	gene_id "MSTRG.89650"; transcript_id "MSTRG.89650.128";
chr19	StringTie	exon	44749412	44750247	1000	+	.	gene_id "MSTRG.89650"; transcript_id "MSTRG.89650.128"; exon_number "1";
chr19	StringTie	exon	44751227	44751380	1000	+	.	gene_id "MSTRG.89650"; transcript_id "MSTRG.89650.128"; exon_number "2";
chr19	StringTie	exon	44756232	44756340	1000	+	.	gene_id "MSTRG.89650"; transcript_id "MSTRG.89650.128"; exon_number "3";
chr19	StringTie	exon	44757017	44757221	1000	+	.	gene_id "MSTRG.89650"; transcript_id "MSTRG.89650.128"; exon_number "4";
chr19	StringTie	exon	44757327	44757415	1000	+	.	gene_id "MSTRG.89650"; transcript_id "MSTRG.89650.128"; exon_number "5";
chr19	StringTie	exon	44757646	44757723	1000	+	.	gene_id "MSTRG.89650"; transcript_id "MSTRG.89650.128"; exon_number "6";
chr19	StringTie	exon	44758246	44758413	1000	+	.	gene_id "MSTRG.89650"; transcript_id "MSTRG.89650.128"; exon_number "7";
chr19	StringTie	exon	44758724	44758841	1000	+	.	gene_id "MSTRG.89650"; transcript_id "MSTRG.89650.128"; exon_number "8";
chr19	StringTie	exon	44759428	44760044	1000	+	.	gene_id "MSTRG.89650"; transcript_id "MSTRG.89650.128"; exon_number "9";
chr19	StringTie	transcript	44749489	44760045	1000	+	.	gene_id "MSTRG.89650"; transcript_id "MSTRG.89650.129";
chr19	StringTie	exon	44749489	44750105	1000	+	.	gene_id "MSTRG.89650"; transcript_id "MSTRG.89650.129"; exon_number "1";
chr19	StringTie	exon	44751227	44751380	1000	+	.	gene_id "MSTRG.89650"; transcript_id "MSTRG.89650.129"; exon_number "2";
chr19	StringTie	exon	44756232	44756340	1000	+	.	gene_id "MSTRG.89650"; transcript_id "MSTRG.89650.129"; exon_number "3";
chr19	StringTie	exon	44757003	44757221	1000	+	.	gene_id "MSTRG.89650"; transcript_id "MSTRG.89650.129"; exon_number "4";
chr19	StringTie	exon	44757327	44757415	1000	+	.	gene_id "MSTRG.89650"; transcript_id "MSTRG.89650.129"; exon_number "5";
chr19	StringTie	exon	44757646	44757723	1000	+	.	gene_id "MSTRG.89650"; transcript_id "MSTRG.89650.129"; exon_number "6";
chr19	StringTie	exon	44758246	44758413	1000	+	.	gene_id "MSTRG.89650"; transcript_id "MSTRG.89650.129"; exon_number "7";
chr19	StringTie	exon	44758724	44758841	1000	+	.	gene_id "MSTRG.89650"; transcript_id "MSTRG.89650.129"; exon_number "8";
chr19	StringTie	exon	44759428	44760045	1000	+	.	gene_id "MSTRG.89650"; transcript_id "MSTRG.89650.129"; exon_number "9";
chr19	StringTie	transcript	44737447	44760129	1000	+	.	gene_id "MSTRG.89650"; transcript_id "MSTRG.89650.13";
chr19	StringTie	exon	44737447	44737842	1000	+	.	gene_id "MSTRG.89650"; transcript_id "MSTRG.89650.13"; exon_number "1";
chr19	StringTie	exon	44738526	44741674	1000	+	.	gene_id "MSTRG.89650"; transcript_id "MSTRG.89650.13"; exon_number "2";
chr19	StringTie	exon	44745045	44745137	1000	+	.	gene_id "MSTRG.89650"; transcript_id "MSTRG.89650.13"; exon_number "3";
chr19	StringTie	exon	44747838	44748128	1000	+	.	gene_id "MSTRG.89650"; transcript_id "MSTRG.89650.13"; exon_number "4";
chr19	StringTie	exon	44748695	44749046	1000	+	.	gene_id "MSTRG.89650"; transcript_id "MSTRG.89650.13"; exon_number "5";
chr19	StringTie	exon	44751227	44751380	1000	+	.	gene_id "MSTRG.89650"; transcript_id "MSTRG.89650.13"; exon_number "6";
chr19	StringTie	exon	44756232	44756340	1000	+	.	gene_id "MSTRG.89650"; transcript_id "MSTRG.89650.13"; exon_number "7";
chr19	StringTie	exon	44757017	44757221	1000	+	.	gene_id "MSTRG.89650"; transcript_id "MSTRG.89650.13"; exon_number "8";
chr19	StringTie	exon	44757327	44757415	1000	+	.	gene_id "MSTRG.89650"; transcript_id "MSTRG.89650.13"; exon_number "9";
chr19	StringTie	exon	44757646	44757723	1000	+	.	gene_id "MSTRG.89650"; transcript_id "MSTRG.89650.13"; exon_number "10";
chr19	StringTie	exon	44758246	44758473	1000	+	.	gene_id "MSTRG.89650"; transcript_id "MSTRG.89650.13"; exon_number "11";
chr19	StringTie	exon	44758724	44758841	1000	+	.	gene_id "MSTRG.89650"; transcript_id "MSTRG.89650.13"; exon_number "12";
chr19	StringTie	exon	44759428	44760129	1000	+	.	gene_id "MSTRG.89650"; transcript_id "MSTRG.89650.13"; exon_number "13";
chr19	StringTie	transcript	44749521	44760044	1000	+	.	gene_id "MSTRG.89650"; transcript_id "MSTRG.89650.130";
chr19	StringTie	exon	44749521	44750105	1000	+	.	gene_id "MSTRG.89650"; transcript_id "MSTRG.89650.130"; exon_number "1";
chr19	StringTie	exon	44751227	44751380	1000	+	.	gene_id "MSTRG.89650"; transcript_id "MSTRG.89650.130"; exon_number "2";
chr19	StringTie	exon	44756232	44756340	1000	+	.	gene_id "MSTRG.89650"; transcript_id "MSTRG.89650.130"; exon_number "3";
chr19	StringTie	exon	44757017	44757221	1000	+	.	gene_id "MSTRG.89650"; transcript_id "MSTRG.89650.130"; exon_number "4";
chr19	StringTie	exon	44757327	44757415	1000	+	.	gene_id "MSTRG.89650"; transcript_id "MSTRG.89650.130"; exon_number "5";
chr19	StringTie	exon	44757646	44757723	1000	+	.	gene_id "MSTRG.89650"; transcript_id "MSTRG.89650.130"; exon_number "6";
chr19	StringTie	exon	44758246	44758533	1000	+	.	gene_id "MSTRG.89650"; transcript_id "MSTRG.89650.130"; exon_number "7";
chr19	StringTie	exon	44758724	44758841	1000	+	.	gene_id "MSTRG.89650"; transcript_id "MSTRG.89650.130"; exon_number "8";
chr19	StringTie	exon	44759428	44760044	1000	+	.	gene_id "MSTRG.89650"; transcript_id "MSTRG.89650.130"; exon_number "9";
chr19	StringTie	transcript	44749654	44760044	1000	+	.	gene_id "MSTRG.89650"; transcript_id "MSTRG.89650.131";
chr19	StringTie	exon	44749654	44750105	1000	+	.	gene_id "MSTRG.89650"; transcript_id "MSTRG.89650.131"; exon_number "1";
chr19	StringTie	exon	44751227	44751380	1000	+	.	gene_id "MSTRG.89650"; transcript_id "MSTRG.89650.131"; exon_number "2";
chr19	StringTie	exon	44756232	44756340	1000	+	.	gene_id "MSTRG.89650"; transcript_id "MSTRG.89650.131"; exon_number "3";
chr19	StringTie	exon	44757017	44757221	1000	+	.	gene_id "MSTRG.89650"; transcript_id "MSTRG.89650.131"; exon_number "4";
chr19	StringTie	exon	44757327	44757415	1000	+	.	gene_id "MSTRG.89650"; transcript_id "MSTRG.89650.131"; exon_number "5";
chr19	StringTie	exon	44757646	44757723	1000	+	.	gene_id "MSTRG.89650"; transcript_id "MSTRG.89650.131"; exon_number "6";
chr19	StringTie	exon	44758284	44758473	1000	+	.	gene_id "MSTRG.89650"; transcript_id "MSTRG.89650.131"; exon_number "7";
chr19	StringTie	exon	44758724	44758841	1000	+	.	gene_id "MSTRG.89650"; transcript_id "MSTRG.89650.131"; exon_number "8";
chr19	StringTie	exon	44759428	44760044	1000	+	.	gene_id "MSTRG.89650"; transcript_id "MSTRG.89650.131"; exon_number "9";
chr19	StringTie	transcript	44749828	44760093	1000	+	.	gene_id "MSTRG.89650"; transcript_id "MSTRG.89650.132";
chr19	StringTie	exon	44749828	44750105	1000	+	.	gene_id "MSTRG.89650"; transcript_id "MSTRG.89650.132"; exon_number "1";
chr19	StringTie	exon	44751227	44751380	1000	+	.	gene_id "MSTRG.89650"; transcript_id "MSTRG.89650.132"; exon_number "2";
chr19	StringTie	exon	44756232	44757221	1000	+	.	gene_id "MSTRG.89650"; transcript_id "MSTRG.89650.132"; exon_number "3";
chr19	StringTie	exon	44757327	44757415	1000	+	.	gene_id "MSTRG.89650"; transcript_id "MSTRG.89650.132"; exon_number "4";
chr19	StringTie	exon	44757646	44757723	1000	+	.	gene_id "MSTRG.89650"; transcript_id "MSTRG.89650.132"; exon_number "5";
chr19	StringTie	exon	44758246	44758651	1000	+	.	gene_id "MSTRG.89650"; transcript_id "MSTRG.89650.132"; exon_number "6";
chr19	StringTie	exon	44758724	44758841	1000	+	.	gene_id "MSTRG.89650"; transcript_id "MSTRG.89650.132"; exon_number "7";
chr19	StringTie	exon	44759428	44760093	1000	+	.	gene_id "MSTRG.89650"; transcript_id "MSTRG.89650.132"; exon_number "8";
chr19	StringTie	transcript	44755149	44760093	1000	+	.	gene_id "MSTRG.89650"; transcript_id "MSTRG.89650.134";
chr19	StringTie	exon	44755149	44755474	1000	+	.	gene_id "MSTRG.89650"; transcript_id "MSTRG.89650.134"; exon_number "1";
chr19	StringTie	exon	44756232	44756340	1000	+	.	gene_id "MSTRG.89650"; transcript_id "MSTRG.89650.134"; exon_number "2";
chr19	StringTie	exon	44757017	44757415	1000	+	.	gene_id "MSTRG.89650"; transcript_id "MSTRG.89650.134"; exon_number "3";
chr19	StringTie	exon	44757646	44757723	1000	+	.	gene_id "MSTRG.89650"; transcript_id "MSTRG.89650.134"; exon_number "4";
chr19	StringTie	exon	44758246	44758413	1000	+	.	gene_id "MSTRG.89650"; transcript_id "MSTRG.89650.134"; exon_number "5";
chr19	StringTie	exon	44758724	44758841	1000	+	.	gene_id "MSTRG.89650"; transcript_id "MSTRG.89650.134"; exon_number "6";
chr19	StringTie	exon	44759428	44760093	1000	+	.	gene_id "MSTRG.89650"; transcript_id "MSTRG.89650.134"; exon_number "7";
chr19	StringTie	transcript	44755149	44760044	1000	+	.	gene_id "MSTRG.89650"; transcript_id "MSTRG.89650.135";
chr19	StringTie	exon	44755149	44755474	1000	+	.	gene_id "MSTRG.89650"; transcript_id "MSTRG.89650.135"; exon_number "1";
chr19	StringTie	exon	44756232	44756340	1000	+	.	gene_id "MSTRG.89650"; transcript_id "MSTRG.89650.135"; exon_number "2";
chr19	StringTie	exon	44757017	44757415	1000	+	.	gene_id "MSTRG.89650"; transcript_id "MSTRG.89650.135"; exon_number "3";
chr19	StringTie	exon	44757646	44757723	1000	+	.	gene_id "MSTRG.89650"; transcript_id "MSTRG.89650.135"; exon_number "4";
chr19	StringTie	exon	44758246	44758473	1000	+	.	gene_id "MSTRG.89650"; transcript_id "MSTRG.89650.135"; exon_number "5";
chr19	StringTie	exon	44758724	44758841	1000	+	.	gene_id "MSTRG.89650"; transcript_id "MSTRG.89650.135"; exon_number "6";
chr19	StringTie	exon	44759466	44760044	1000	+	.	gene_id "MSTRG.89650"; transcript_id "MSTRG.89650.135"; exon_number "7";
chr19	StringTie	transcript	44755149	44760044	1000	+	.	gene_id "MSTRG.89650"; transcript_id "MSTRG.89650.136";
chr19	StringTie	exon	44755149	44755474	1000	+	.	gene_id "MSTRG.89650"; transcript_id "MSTRG.89650.136"; exon_number "1";
chr19	StringTie	exon	44756232	44756340	1000	+	.	gene_id "MSTRG.89650"; transcript_id "MSTRG.89650.136"; exon_number "2";
chr19	StringTie	exon	44757017	44757415	1000	+	.	gene_id "MSTRG.89650"; transcript_id "MSTRG.89650.136"; exon_number "3";
chr19	StringTie	exon	44757646	44757723	1000	+	.	gene_id "MSTRG.89650"; transcript_id "MSTRG.89650.136"; exon_number "4";
chr19	StringTie	exon	44758246	44758473	1000	+	.	gene_id "MSTRG.89650"; transcript_id "MSTRG.89650.136"; exon_number "5";
chr19	StringTie	exon	44758724	44758841	1000	+	.	gene_id "MSTRG.89650"; transcript_id "MSTRG.89650.136"; exon_number "6";
chr19	StringTie	exon	44759428	44760044	1000	+	.	gene_id "MSTRG.89650"; transcript_id "MSTRG.89650.136"; exon_number "7";
chr19	StringTie	transcript	44755149	44760044	1000	+	.	gene_id "MSTRG.89650"; transcript_id "MSTRG.89650.137";
chr19	StringTie	exon	44755149	44755474	1000	+	.	gene_id "MSTRG.89650"; transcript_id "MSTRG.89650.137"; exon_number "1";
chr19	StringTie	exon	44756232	44756340	1000	+	.	gene_id "MSTRG.89650"; transcript_id "MSTRG.89650.137"; exon_number "2";
chr19	StringTie	exon	44757017	44757221	1000	+	.	gene_id "MSTRG.89650"; transcript_id "MSTRG.89650.137"; exon_number "3";
chr19	StringTie	exon	44757327	44757415	1000	+	.	gene_id "MSTRG.89650"; transcript_id "MSTRG.89650.137"; exon_number "4";
chr19	StringTie	exon	44757646	44757723	1000	+	.	gene_id "MSTRG.89650"; transcript_id "MSTRG.89650.137"; exon_number "5";
chr19	StringTie	exon	44758246	44758533	1000	+	.	gene_id "MSTRG.89650"; transcript_id "MSTRG.89650.137"; exon_number "6";
chr19	StringTie	exon	44758724	44758841	1000	+	.	gene_id "MSTRG.89650"; transcript_id "MSTRG.89650.137"; exon_number "7";
chr19	StringTie	exon	44759428	44760044	1000	+	.	gene_id "MSTRG.89650"; transcript_id "MSTRG.89650.137"; exon_number "8";
chr19	StringTie	transcript	44737491	44760093	1000	+	.	gene_id "MSTRG.89650"; transcript_id "MSTRG.89650.14";
chr19	StringTie	exon	44737491	44737842	1000	+	.	gene_id "MSTRG.89650"; transcript_id "MSTRG.89650.14"; exon_number "1";
chr19	StringTie	exon	44738526	44741674	1000	+	.	gene_id "MSTRG.89650"; transcript_id "MSTRG.89650.14"; exon_number "2";
chr19	StringTie	exon	44745045	44745137	1000	+	.	gene_id "MSTRG.89650"; transcript_id "MSTRG.89650.14"; exon_number "3";
chr19	StringTie	exon	44751227	44751380	1000	+	.	gene_id "MSTRG.89650"; transcript_id "MSTRG.89650.14"; exon_number "4";
chr19	StringTie	exon	44756232	44756340	1000	+	.	gene_id "MSTRG.89650"; transcript_id "MSTRG.89650.14"; exon_number "5";
chr19	StringTie	exon	44757017	44757221	1000	+	.	gene_id "MSTRG.89650"; transcript_id "MSTRG.89650.14"; exon_number "6";
chr19	StringTie	exon	44757327	44757415	1000	+	.	gene_id "MSTRG.89650"; transcript_id "MSTRG.89650.14"; exon_number "7";
chr19	StringTie	exon	44757646	44757723	1000	+	.	gene_id "MSTRG.89650"; transcript_id "MSTRG.89650.14"; exon_number "8";
chr19	StringTie	exon	44758246	44758413	1000	+	.	gene_id "MSTRG.89650"; transcript_id "MSTRG.89650.14"; exon_number "9";
chr19	StringTie	exon	44758724	44758841	1000	+	.	gene_id "MSTRG.89650"; transcript_id "MSTRG.89650.14"; exon_number "10";
chr19	StringTie	exon	44759428	44760093	1000	+	.	gene_id "MSTRG.89650"; transcript_id "MSTRG.89650.14"; exon_number "11";
chr19	StringTie	transcript	44737493	44760400	1000	+	.	gene_id "MSTRG.89650"; transcript_id "MSTRG.89650.15";
chr19	StringTie	exon	44737493	44737842	1000	+	.	gene_id "MSTRG.89650"; transcript_id "MSTRG.89650.15"; exon_number "1";
chr19	StringTie	exon	44741535	44741674	1000	+	.	gene_id "MSTRG.89650"; transcript_id "MSTRG.89650.15"; exon_number "2";
chr19	StringTie	exon	44745045	44745137	1000	+	.	gene_id "MSTRG.89650"; transcript_id "MSTRG.89650.15"; exon_number "3";
chr19	StringTie	exon	44747838	44748128	1000	+	.	gene_id "MSTRG.89650"; transcript_id "MSTRG.89650.15"; exon_number "4";
chr19	StringTie	exon	44748695	44749046	1000	+	.	gene_id "MSTRG.89650"; transcript_id "MSTRG.89650.15"; exon_number "5";
chr19	StringTie	exon	44751227	44751380	1000	+	.	gene_id "MSTRG.89650"; transcript_id "MSTRG.89650.15"; exon_number "6";
chr19	StringTie	exon	44756232	44756340	1000	+	.	gene_id "MSTRG.89650"; transcript_id "MSTRG.89650.15"; exon_number "7";
chr19	StringTie	exon	44757017	44757221	1000	+	.	gene_id "MSTRG.89650"; transcript_id "MSTRG.89650.15"; exon_number "8";
chr19	StringTie	exon	44757327	44757415	1000	+	.	gene_id "MSTRG.89650"; transcript_id "MSTRG.89650.15"; exon_number "9";
chr19	StringTie	exon	44757646	44757723	1000	+	.	gene_id "MSTRG.89650"; transcript_id "MSTRG.89650.15"; exon_number "10";
chr19	StringTie	exon	44758246	44758413	1000	+	.	gene_id "MSTRG.89650"; transcript_id "MSTRG.89650.15"; exon_number "11";
chr19	StringTie	exon	44758724	44758841	1000	+	.	gene_id "MSTRG.89650"; transcript_id "MSTRG.89650.15"; exon_number "12";
chr19	StringTie	exon	44759428	44760400	1000	+	.	gene_id "MSTRG.89650"; transcript_id "MSTRG.89650.15"; exon_number "13";
chr19	StringTie	transcript	44737493	44760044	1000	+	.	gene_id "MSTRG.89650"; transcript_id "MSTRG.89650.16";
chr19	StringTie	exon	44737493	44737842	1000	+	.	gene_id "MSTRG.89650"; transcript_id "MSTRG.89650.16"; exon_number "1";
chr19	StringTie	exon	44738526	44740534	1000	+	.	gene_id "MSTRG.89650"; transcript_id "MSTRG.89650.16"; exon_number "2";
chr19	StringTie	exon	44741535	44741674	1000	+	.	gene_id "MSTRG.89650"; transcript_id "MSTRG.89650.16"; exon_number "3";
chr19	StringTie	exon	44745045	44745137	1000	+	.	gene_id "MSTRG.89650"; transcript_id "MSTRG.89650.16"; exon_number "4";
chr19	StringTie	exon	44747838	44748128	1000	+	.	gene_id "MSTRG.89650"; transcript_id "MSTRG.89650.16"; exon_number "5";
chr19	StringTie	exon	44748695	44749046	1000	+	.	gene_id "MSTRG.89650"; transcript_id "MSTRG.89650.16"; exon_number "6";
chr19	StringTie	exon	44751227	44751380	1000	+	.	gene_id "MSTRG.89650"; transcript_id "MSTRG.89650.16"; exon_number "7";
chr19	StringTie	exon	44756232	44756340	1000	+	.	gene_id "MSTRG.89650"; transcript_id "MSTRG.89650.16"; exon_number "8";
chr19	StringTie	exon	44757017	44757221	1000	+	.	gene_id "MSTRG.89650"; transcript_id "MSTRG.89650.16"; exon_number "9";
chr19	StringTie	exon	44757327	44757415	1000	+	.	gene_id "MSTRG.89650"; transcript_id "MSTRG.89650.16"; exon_number "10";
chr19	StringTie	exon	44757646	44757723	1000	+	.	gene_id "MSTRG.89650"; transcript_id "MSTRG.89650.16"; exon_number "11";
chr19	StringTie	exon	44758246	44758413	1000	+	.	gene_id "MSTRG.89650"; transcript_id "MSTRG.89650.16"; exon_number "12";
chr19	StringTie	exon	44758724	44758841	1000	+	.	gene_id "MSTRG.89650"; transcript_id "MSTRG.89650.16"; exon_number "13";
chr19	StringTie	exon	44759428	44760044	1000	+	.	gene_id "MSTRG.89650"; transcript_id "MSTRG.89650.16"; exon_number "14";
chr19	StringTie	transcript	44737495	44760220	1000	+	.	gene_id "MSTRG.89650"; transcript_id "MSTRG.89650.17";
chr19	StringTie	exon	44737495	44737842	1000	+	.	gene_id "MSTRG.89650"; transcript_id "MSTRG.89650.17"; exon_number "1";
chr19	StringTie	exon	44741535	44741674	1000	+	.	gene_id "MSTRG.89650"; transcript_id "MSTRG.89650.17"; exon_number "2";
chr19	StringTie	exon	44742854	44743002	1000	+	.	gene_id "MSTRG.89650"; transcript_id "MSTRG.89650.17"; exon_number "3";
chr19	StringTie	exon	44745045	44745137	1000	+	.	gene_id "MSTRG.89650"; transcript_id "MSTRG.89650.17"; exon_number "4";
chr19	StringTie	exon	44747838	44748055	1000	+	.	gene_id "MSTRG.89650"; transcript_id "MSTRG.89650.17"; exon_number "5";
chr19	StringTie	exon	44748695	44749046	1000	+	.	gene_id "MSTRG.89650"; transcript_id "MSTRG.89650.17"; exon_number "6";
chr19	StringTie	exon	44751227	44751380	1000	+	.	gene_id "MSTRG.89650"; transcript_id "MSTRG.89650.17"; exon_number "7";
chr19	StringTie	exon	44756232	44756340	1000	+	.	gene_id "MSTRG.89650"; transcript_id "MSTRG.89650.17"; exon_number "8";
chr19	StringTie	exon	44757017	44757221	1000	+	.	gene_id "MSTRG.89650"; transcript_id "MSTRG.89650.17"; exon_number "9";
chr19	StringTie	exon	44757327	44757415	1000	+	.	gene_id "MSTRG.89650"; transcript_id "MSTRG.89650.17"; exon_number "10";
chr19	StringTie	exon	44757646	44757723	1000	+	.	gene_id "MSTRG.89650"; transcript_id "MSTRG.89650.17"; exon_number "11";
chr19	StringTie	exon	44758246	44758413	1000	+	.	gene_id "MSTRG.89650"; transcript_id "MSTRG.89650.17"; exon_number "12";
chr19	StringTie	exon	44758724	44758841	1000	+	.	gene_id "MSTRG.89650"; transcript_id "MSTRG.89650.17"; exon_number "13";
chr19	StringTie	exon	44759428	44760220	1000	+	.	gene_id "MSTRG.89650"; transcript_id "MSTRG.89650.17"; exon_number "14";
chr19	StringTie	transcript	44737523	44760178	1000	+	.	gene_id "MSTRG.89650"; transcript_id "MSTRG.89650.18";
chr19	StringTie	exon	44737523	44737842	1000	+	.	gene_id "MSTRG.89650"; transcript_id "MSTRG.89650.18"; exon_number "1";
chr19	StringTie	exon	44741535	44741674	1000	+	.	gene_id "MSTRG.89650"; transcript_id "MSTRG.89650.18"; exon_number "2";
chr19	StringTie	exon	44742854	44743002	1000	+	.	gene_id "MSTRG.89650"; transcript_id "MSTRG.89650.18"; exon_number "3";
chr19	StringTie	exon	44745045	44745137	1000	+	.	gene_id "MSTRG.89650"; transcript_id "MSTRG.89650.18"; exon_number "4";
chr19	StringTie	exon	44747838	44748128	1000	+	.	gene_id "MSTRG.89650"; transcript_id "MSTRG.89650.18"; exon_number "5";
chr19	StringTie	exon	44748695	44749046	1000	+	.	gene_id "MSTRG.89650"; transcript_id "MSTRG.89650.18"; exon_number "6";
chr19	StringTie	exon	44751227	44751380	1000	+	.	gene_id "MSTRG.89650"; transcript_id "MSTRG.89650.18"; exon_number "7";
chr19	StringTie	exon	44756232	44756340	1000	+	.	gene_id "MSTRG.89650"; transcript_id "MSTRG.89650.18"; exon_number "8";
chr19	StringTie	exon	44757017	44757221	1000	+	.	gene_id "MSTRG.89650"; transcript_id "MSTRG.89650.18"; exon_number "9";
chr19	StringTie	exon	44757327	44757415	1000	+	.	gene_id "MSTRG.89650"; transcript_id "MSTRG.89650.18"; exon_number "10";
chr19	StringTie	exon	44757646	44757723	1000	+	.	gene_id "MSTRG.89650"; transcript_id "MSTRG.89650.18"; exon_number "11";
chr19	StringTie	exon	44758246	44758413	1000	+	.	gene_id "MSTRG.89650"; transcript_id "MSTRG.89650.18"; exon_number "12";
chr19	StringTie	exon	44758724	44758841	1000	+	.	gene_id "MSTRG.89650"; transcript_id "MSTRG.89650.18"; exon_number "13";
chr19	StringTie	exon	44759428	44760178	1000	+	.	gene_id "MSTRG.89650"; transcript_id "MSTRG.89650.18"; exon_number "14";
chr19	StringTie	transcript	44737523	44760044	1000	+	.	gene_id "MSTRG.89650"; transcript_id "MSTRG.89650.19";
chr19	StringTie	exon	44737523	44737842	1000	+	.	gene_id "MSTRG.89650"; transcript_id "MSTRG.89650.19"; exon_number "1";
chr19	StringTie	exon	44745045	44748128	1000	+	.	gene_id "MSTRG.89650"; transcript_id "MSTRG.89650.19"; exon_number "2";
chr19	StringTie	exon	44751227	44751380	1000	+	.	gene_id "MSTRG.89650"; transcript_id "MSTRG.89650.19"; exon_number "3";
chr19	StringTie	exon	44756232	44756340	1000	+	.	gene_id "MSTRG.89650"; transcript_id "MSTRG.89650.19"; exon_number "4";
chr19	StringTie	exon	44757017	44757221	1000	+	.	gene_id "MSTRG.89650"; transcript_id "MSTRG.89650.19"; exon_number "5";
chr19	StringTie	exon	44757327	44757415	1000	+	.	gene_id "MSTRG.89650"; transcript_id "MSTRG.89650.19"; exon_number "6";
chr19	StringTie	exon	44757646	44757723	1000	+	.	gene_id "MSTRG.89650"; transcript_id "MSTRG.89650.19"; exon_number "7";
chr19	StringTie	exon	44758246	44758841	1000	+	.	gene_id "MSTRG.89650"; transcript_id "MSTRG.89650.19"; exon_number "8";
chr19	StringTie	exon	44759428	44760044	1000	+	.	gene_id "MSTRG.89650"; transcript_id "MSTRG.89650.19"; exon_number "9";
chr19	StringTie	transcript	44724139	44760159	1000	+	.	gene_id "MSTRG.89650"; transcript_id "MSTRG.89650.2";
chr19	StringTie	exon	44724139	44724231	1000	+	.	gene_id "MSTRG.89650"; transcript_id "MSTRG.89650.2"; exon_number "1";
chr19	StringTie	exon	44724849	44724948	1000	+	.	gene_id "MSTRG.89650"; transcript_id "MSTRG.89650.2"; exon_number "2";
chr19	StringTie	exon	44733501	44733589	1000	+	.	gene_id "MSTRG.89650"; transcript_id "MSTRG.89650.2"; exon_number "3";
chr19	StringTie	exon	44741535	44741674	1000	+	.	gene_id "MSTRG.89650"; transcript_id "MSTRG.89650.2"; exon_number "4";
chr19	StringTie	exon	44745045	44745137	1000	+	.	gene_id "MSTRG.89650"; transcript_id "MSTRG.89650.2"; exon_number "5";
chr19	StringTie	exon	44748695	44749046	1000	+	.	gene_id "MSTRG.89650"; transcript_id "MSTRG.89650.2"; exon_number "6";
chr19	StringTie	exon	44751227	44751380	1000	+	.	gene_id "MSTRG.89650"; transcript_id "MSTRG.89650.2"; exon_number "7";
chr19	StringTie	exon	44756232	44756340	1000	+	.	gene_id "MSTRG.89650"; transcript_id "MSTRG.89650.2"; exon_number "8";
chr19	StringTie	exon	44757017	44757221	1000	+	.	gene_id "MSTRG.89650"; transcript_id "MSTRG.89650.2"; exon_number "9";
chr19	StringTie	exon	44757327	44757415	1000	+	.	gene_id "MSTRG.89650"; transcript_id "MSTRG.89650.2"; exon_number "10";
chr19	StringTie	exon	44757646	44757723	1000	+	.	gene_id "MSTRG.89650"; transcript_id "MSTRG.89650.2"; exon_number "11";
chr19	StringTie	exon	44758246	44758473	1000	+	.	gene_id "MSTRG.89650"; transcript_id "MSTRG.89650.2"; exon_number "12";
chr19	StringTie	exon	44758724	44758841	1000	+	.	gene_id "MSTRG.89650"; transcript_id "MSTRG.89650.2"; exon_number "13";
chr19	StringTie	exon	44759428	44760159	1000	+	.	gene_id "MSTRG.89650"; transcript_id "MSTRG.89650.2"; exon_number "14";
chr19	StringTie	transcript	44737523	44760044	1000	+	.	gene_id "MSTRG.89650"; transcript_id "MSTRG.89650.20";
chr19	StringTie	exon	44737523	44737842	1000	+	.	gene_id "MSTRG.89650"; transcript_id "MSTRG.89650.20"; exon_number "1";
chr19	StringTie	exon	44741535	44741674	1000	+	.	gene_id "MSTRG.89650"; transcript_id "MSTRG.89650.20"; exon_number "2";
chr19	StringTie	exon	44742854	44742924	1000	+	.	gene_id "MSTRG.89650"; transcript_id "MSTRG.89650.20"; exon_number "3";
chr19	StringTie	exon	44745045	44745137	1000	+	.	gene_id "MSTRG.89650"; transcript_id "MSTRG.89650.20"; exon_number "4";
chr19	StringTie	exon	44746953	44748128	1000	+	.	gene_id "MSTRG.89650"; transcript_id "MSTRG.89650.20"; exon_number "5";
chr19	StringTie	exon	44748695	44749046	1000	+	.	gene_id "MSTRG.89650"; transcript_id "MSTRG.89650.20"; exon_number "6";
chr19	StringTie	exon	44751227	44751380	1000	+	.	gene_id "MSTRG.89650"; transcript_id "MSTRG.89650.20"; exon_number "7";
chr19	StringTie	exon	44756232	44756340	1000	+	.	gene_id "MSTRG.89650"; transcript_id "MSTRG.89650.20"; exon_number "8";
chr19	StringTie	exon	44757017	44757221	1000	+	.	gene_id "MSTRG.89650"; transcript_id "MSTRG.89650.20"; exon_number "9";
chr19	StringTie	exon	44757327	44757415	1000	+	.	gene_id "MSTRG.89650"; transcript_id "MSTRG.89650.20"; exon_number "10";
chr19	StringTie	exon	44757646	44757723	1000	+	.	gene_id "MSTRG.89650"; transcript_id "MSTRG.89650.20"; exon_number "11";
chr19	StringTie	exon	44758246	44758413	1000	+	.	gene_id "MSTRG.89650"; transcript_id "MSTRG.89650.20"; exon_number "12";
chr19	StringTie	exon	44758724	44758841	1000	+	.	gene_id "MSTRG.89650"; transcript_id "MSTRG.89650.20"; exon_number "13";
chr19	StringTie	exon	44759428	44760044	1000	+	.	gene_id "MSTRG.89650"; transcript_id "MSTRG.89650.20"; exon_number "14";
chr19	StringTie	transcript	44737554	44760143	1000	+	.	gene_id "MSTRG.89650"; transcript_id "MSTRG.89650.21";
chr19	StringTie	exon	44737554	44737842	1000	+	.	gene_id "MSTRG.89650"; transcript_id "MSTRG.89650.21"; exon_number "1";
chr19	StringTie	exon	44741535	44741674	1000	+	.	gene_id "MSTRG.89650"; transcript_id "MSTRG.89650.21"; exon_number "2";
chr19	StringTie	exon	44742854	44742924	1000	+	.	gene_id "MSTRG.89650"; transcript_id "MSTRG.89650.21"; exon_number "3";
chr19	StringTie	exon	44745045	44745137	1000	+	.	gene_id "MSTRG.89650"; transcript_id "MSTRG.89650.21"; exon_number "4";
chr19	StringTie	exon	44747838	44748128	1000	+	.	gene_id "MSTRG.89650"; transcript_id "MSTRG.89650.21"; exon_number "5";
chr19	StringTie	exon	44748700	44749046	1000	+	.	gene_id "MSTRG.89650"; transcript_id "MSTRG.89650.21"; exon_number "6";
chr19	StringTie	exon	44751227	44751380	1000	+	.	gene_id "MSTRG.89650"; transcript_id "MSTRG.89650.21"; exon_number "7";
chr19	StringTie	exon	44756232	44756340	1000	+	.	gene_id "MSTRG.89650"; transcript_id "MSTRG.89650.21"; exon_number "8";
chr19	StringTie	exon	44757017	44757221	1000	+	.	gene_id "MSTRG.89650"; transcript_id "MSTRG.89650.21"; exon_number "9";
chr19	StringTie	exon	44757327	44757415	1000	+	.	gene_id "MSTRG.89650"; transcript_id "MSTRG.89650.21"; exon_number "10";
chr19	StringTie	exon	44757646	44757723	1000	+	.	gene_id "MSTRG.89650"; transcript_id "MSTRG.89650.21"; exon_number "11";
chr19	StringTie	exon	44758246	44758413	1000	+	.	gene_id "MSTRG.89650"; transcript_id "MSTRG.89650.21"; exon_number "12";
chr19	StringTie	exon	44758724	44758841	1000	+	.	gene_id "MSTRG.89650"; transcript_id "MSTRG.89650.21"; exon_number "13";
chr19	StringTie	exon	44759428	44760143	1000	+	.	gene_id "MSTRG.89650"; transcript_id "MSTRG.89650.21"; exon_number "14";
chr19	StringTie	transcript	44737554	44760044	1000	+	.	gene_id "MSTRG.89650"; transcript_id "MSTRG.89650.22";
chr19	StringTie	exon	44737554	44737842	1000	+	.	gene_id "MSTRG.89650"; transcript_id "MSTRG.89650.22"; exon_number "1";
chr19	StringTie	exon	44738526	44740534	1000	+	.	gene_id "MSTRG.89650"; transcript_id "MSTRG.89650.22"; exon_number "2";
chr19	StringTie	exon	44741535	44741674	1000	+	.	gene_id "MSTRG.89650"; transcript_id "MSTRG.89650.22"; exon_number "3";
chr19	StringTie	exon	44742854	44743002	1000	+	.	gene_id "MSTRG.89650"; transcript_id "MSTRG.89650.22"; exon_number "4";
chr19	StringTie	exon	44745045	44745137	1000	+	.	gene_id "MSTRG.89650"; transcript_id "MSTRG.89650.22"; exon_number "5";
chr19	StringTie	exon	44747838	44748128	1000	+	.	gene_id "MSTRG.89650"; transcript_id "MSTRG.89650.22"; exon_number "6";
chr19	StringTie	exon	44748695	44749046	1000	+	.	gene_id "MSTRG.89650"; transcript_id "MSTRG.89650.22"; exon_number "7";
chr19	StringTie	exon	44751227	44751380	1000	+	.	gene_id "MSTRG.89650"; transcript_id "MSTRG.89650.22"; exon_number "8";
chr19	StringTie	exon	44756232	44756340	1000	+	.	gene_id "MSTRG.89650"; transcript_id "MSTRG.89650.22"; exon_number "9";
chr19	StringTie	exon	44757017	44757221	1000	+	.	gene_id "MSTRG.89650"; transcript_id "MSTRG.89650.22"; exon_number "10";
chr19	StringTie	exon	44757327	44757415	1000	+	.	gene_id "MSTRG.89650"; transcript_id "MSTRG.89650.22"; exon_number "11";
chr19	StringTie	exon	44757646	44757723	1000	+	.	gene_id "MSTRG.89650"; transcript_id "MSTRG.89650.22"; exon_number "12";
chr19	StringTie	exon	44758246	44758413	1000	+	.	gene_id "MSTRG.89650"; transcript_id "MSTRG.89650.22"; exon_number "13";
chr19	StringTie	exon	44758724	44758841	1000	+	.	gene_id "MSTRG.89650"; transcript_id "MSTRG.89650.22"; exon_number "14";
chr19	StringTie	exon	44759428	44760044	1000	+	.	gene_id "MSTRG.89650"; transcript_id "MSTRG.89650.22"; exon_number "15";
chr19	StringTie	transcript	44737555	44760176	1000	+	.	gene_id "MSTRG.89650"; transcript_id "MSTRG.89650.23";
chr19	StringTie	exon	44737555	44737842	1000	+	.	gene_id "MSTRG.89650"; transcript_id "MSTRG.89650.23"; exon_number "1";
chr19	StringTie	exon	44738526	44740534	1000	+	.	gene_id "MSTRG.89650"; transcript_id "MSTRG.89650.23"; exon_number "2";
chr19	StringTie	exon	44741535	44741674	1000	+	.	gene_id "MSTRG.89650"; transcript_id "MSTRG.89650.23"; exon_number "3";
chr19	StringTie	exon	44742854	44743002	1000	+	.	gene_id "MSTRG.89650"; transcript_id "MSTRG.89650.23"; exon_number "4";
chr19	StringTie	exon	44745045	44745137	1000	+	.	gene_id "MSTRG.89650"; transcript_id "MSTRG.89650.23"; exon_number "5";
chr19	StringTie	exon	44747838	44748128	1000	+	.	gene_id "MSTRG.89650"; transcript_id "MSTRG.89650.23"; exon_number "6";
chr19	StringTie	exon	44748695	44749046	1000	+	.	gene_id "MSTRG.89650"; transcript_id "MSTRG.89650.23"; exon_number "7";
chr19	StringTie	exon	44749863	44750105	1000	+	.	gene_id "MSTRG.89650"; transcript_id "MSTRG.89650.23"; exon_number "8";
chr19	StringTie	exon	44751227	44751380	1000	+	.	gene_id "MSTRG.89650"; transcript_id "MSTRG.89650.23"; exon_number "9";
chr19	StringTie	exon	44756232	44756340	1000	+	.	gene_id "MSTRG.89650"; transcript_id "MSTRG.89650.23"; exon_number "10";
chr19	StringTie	exon	44757017	44757221	1000	+	.	gene_id "MSTRG.89650"; transcript_id "MSTRG.89650.23"; exon_number "11";
chr19	StringTie	exon	44757327	44757415	1000	+	.	gene_id "MSTRG.89650"; transcript_id "MSTRG.89650.23"; exon_number "12";
chr19	StringTie	exon	44757646	44757723	1000	+	.	gene_id "MSTRG.89650"; transcript_id "MSTRG.89650.23"; exon_number "13";
chr19	StringTie	exon	44758246	44758413	1000	+	.	gene_id "MSTRG.89650"; transcript_id "MSTRG.89650.23"; exon_number "14";
chr19	StringTie	exon	44758724	44758841	1000	+	.	gene_id "MSTRG.89650"; transcript_id "MSTRG.89650.23"; exon_number "15";
chr19	StringTie	exon	44759428	44760176	1000	+	.	gene_id "MSTRG.89650"; transcript_id "MSTRG.89650.23"; exon_number "16";
chr19	StringTie	transcript	44737555	44760159	1000	+	.	gene_id "MSTRG.89650"; transcript_id "MSTRG.89650.24";
chr19	StringTie	exon	44737555	44737842	1000	+	.	gene_id "MSTRG.89650"; transcript_id "MSTRG.89650.24"; exon_number "1";
chr19	StringTie	exon	44741535	44741674	1000	+	.	gene_id "MSTRG.89650"; transcript_id "MSTRG.89650.24"; exon_number "2";
chr19	StringTie	exon	44745045	44748128	1000	+	.	gene_id "MSTRG.89650"; transcript_id "MSTRG.89650.24"; exon_number "3";
chr19	StringTie	exon	44748695	44749046	1000	+	.	gene_id "MSTRG.89650"; transcript_id "MSTRG.89650.24"; exon_number "4";
chr19	StringTie	exon	44749863	44750105	1000	+	.	gene_id "MSTRG.89650"; transcript_id "MSTRG.89650.24"; exon_number "5";
chr19	StringTie	exon	44751227	44751380	1000	+	.	gene_id "MSTRG.89650"; transcript_id "MSTRG.89650.24"; exon_number "6";
chr19	StringTie	exon	44756232	44756340	1000	+	.	gene_id "MSTRG.89650"; transcript_id "MSTRG.89650.24"; exon_number "7";
chr19	StringTie	exon	44757017	44757221	1000	+	.	gene_id "MSTRG.89650"; transcript_id "MSTRG.89650.24"; exon_number "8";
chr19	StringTie	exon	44757327	44757415	1000	+	.	gene_id "MSTRG.89650"; transcript_id "MSTRG.89650.24"; exon_number "9";
chr19	StringTie	exon	44757646	44757723	1000	+	.	gene_id "MSTRG.89650"; transcript_id "MSTRG.89650.24"; exon_number "10";
chr19	StringTie	exon	44758246	44758413	1000	+	.	gene_id "MSTRG.89650"; transcript_id "MSTRG.89650.24"; exon_number "11";
chr19	StringTie	exon	44758724	44758841	1000	+	.	gene_id "MSTRG.89650"; transcript_id "MSTRG.89650.24"; exon_number "12";
chr19	StringTie	exon	44759428	44760159	1000	+	.	gene_id "MSTRG.89650"; transcript_id "MSTRG.89650.24"; exon_number "13";
chr19	StringTie	transcript	44737560	44760182	1000	+	.	gene_id "MSTRG.89650"; transcript_id "MSTRG.89650.25";
chr19	StringTie	exon	44737560	44737842	1000	+	.	gene_id "MSTRG.89650"; transcript_id "MSTRG.89650.25"; exon_number "1";
chr19	StringTie	exon	44738526	44740534	1000	+	.	gene_id "MSTRG.89650"; transcript_id "MSTRG.89650.25"; exon_number "2";
chr19	StringTie	exon	44741535	44741674	1000	+	.	gene_id "MSTRG.89650"; transcript_id "MSTRG.89650.25"; exon_number "3";
chr19	StringTie	exon	44742854	44742924	1000	+	.	gene_id "MSTRG.89650"; transcript_id "MSTRG.89650.25"; exon_number "4";
chr19	StringTie	exon	44745045	44745137	1000	+	.	gene_id "MSTRG.89650"; transcript_id "MSTRG.89650.25"; exon_number "5";
chr19	StringTie	exon	44747838	44748128	1000	+	.	gene_id "MSTRG.89650"; transcript_id "MSTRG.89650.25"; exon_number "6";
chr19	StringTie	exon	44748695	44749046	1000	+	.	gene_id "MSTRG.89650"; transcript_id "MSTRG.89650.25"; exon_number "7";
chr19	StringTie	exon	44751227	44751380	1000	+	.	gene_id "MSTRG.89650"; transcript_id "MSTRG.89650.25"; exon_number "8";
chr19	StringTie	exon	44756232	44756340	1000	+	.	gene_id "MSTRG.89650"; transcript_id "MSTRG.89650.25"; exon_number "9";
chr19	StringTie	exon	44757017	44757221	1000	+	.	gene_id "MSTRG.89650"; transcript_id "MSTRG.89650.25"; exon_number "10";
chr19	StringTie	exon	44757327	44757415	1000	+	.	gene_id "MSTRG.89650"; transcript_id "MSTRG.89650.25"; exon_number "11";
chr19	StringTie	exon	44757646	44757723	1000	+	.	gene_id "MSTRG.89650"; transcript_id "MSTRG.89650.25"; exon_number "12";
chr19	StringTie	exon	44758246	44758413	1000	+	.	gene_id "MSTRG.89650"; transcript_id "MSTRG.89650.25"; exon_number "13";
chr19	StringTie	exon	44758724	44758841	1000	+	.	gene_id "MSTRG.89650"; transcript_id "MSTRG.89650.25"; exon_number "14";
chr19	StringTie	exon	44759428	44760182	1000	+	.	gene_id "MSTRG.89650"; transcript_id "MSTRG.89650.25"; exon_number "15";
chr19	StringTie	transcript	44737560	44760044	1000	+	.	gene_id "MSTRG.89650"; transcript_id "MSTRG.89650.26";
chr19	StringTie	exon	44737560	44737842	1000	+	.	gene_id "MSTRG.89650"; transcript_id "MSTRG.89650.26"; exon_number "1";
chr19	StringTie	exon	44741535	44741674	1000	+	.	gene_id "MSTRG.89650"; transcript_id "MSTRG.89650.26"; exon_number "2";
chr19	StringTie	exon	44742854	44743002	1000	+	.	gene_id "MSTRG.89650"; transcript_id "MSTRG.89650.26"; exon_number "3";
chr19	StringTie	exon	44745045	44748128	1000	+	.	gene_id "MSTRG.89650"; transcript_id "MSTRG.89650.26"; exon_number "4";
chr19	StringTie	exon	44748700	44749046	1000	+	.	gene_id "MSTRG.89650"; transcript_id "MSTRG.89650.26"; exon_number "5";
chr19	StringTie	exon	44751227	44751380	1000	+	.	gene_id "MSTRG.89650"; transcript_id "MSTRG.89650.26"; exon_number "6";
chr19	StringTie	exon	44756232	44756340	1000	+	.	gene_id "MSTRG.89650"; transcript_id "MSTRG.89650.26"; exon_number "7";
chr19	StringTie	exon	44757017	44757221	1000	+	.	gene_id "MSTRG.89650"; transcript_id "MSTRG.89650.26"; exon_number "8";
chr19	StringTie	exon	44757327	44757415	1000	+	.	gene_id "MSTRG.89650"; transcript_id "MSTRG.89650.26"; exon_number "9";
chr19	StringTie	exon	44757646	44757723	1000	+	.	gene_id "MSTRG.89650"; transcript_id "MSTRG.89650.26"; exon_number "10";
chr19	StringTie	exon	44758246	44758413	1000	+	.	gene_id "MSTRG.89650"; transcript_id "MSTRG.89650.26"; exon_number "11";
chr19	StringTie	exon	44758724	44758841	1000	+	.	gene_id "MSTRG.89650"; transcript_id "MSTRG.89650.26"; exon_number "12";
chr19	StringTie	exon	44759428	44760044	1000	+	.	gene_id "MSTRG.89650"; transcript_id "MSTRG.89650.26"; exon_number "13";
chr19	StringTie	transcript	44737571	44760044	1000	+	.	gene_id "MSTRG.89650"; transcript_id "MSTRG.89650.27";
chr19	StringTie	exon	44737571	44737842	1000	+	.	gene_id "MSTRG.89650"; transcript_id "MSTRG.89650.27"; exon_number "1";
chr19	StringTie	exon	44741535	44741674	1000	+	.	gene_id "MSTRG.89650"; transcript_id "MSTRG.89650.27"; exon_number "2";
chr19	StringTie	exon	44742854	44743002	1000	+	.	gene_id "MSTRG.89650"; transcript_id "MSTRG.89650.27"; exon_number "3";
chr19	StringTie	exon	44745045	44745137	1000	+	.	gene_id "MSTRG.89650"; transcript_id "MSTRG.89650.27"; exon_number "4";
chr19	StringTie	exon	44747950	44748128	1000	+	.	gene_id "MSTRG.89650"; transcript_id "MSTRG.89650.27"; exon_number "5";
chr19	StringTie	exon	44748695	44749046	1000	+	.	gene_id "MSTRG.89650"; transcript_id "MSTRG.89650.27"; exon_number "6";
chr19	StringTie	exon	44751227	44751380	1000	+	.	gene_id "MSTRG.89650"; transcript_id "MSTRG.89650.27"; exon_number "7";
chr19	StringTie	exon	44756232	44756340	1000	+	.	gene_id "MSTRG.89650"; transcript_id "MSTRG.89650.27"; exon_number "8";
chr19	StringTie	exon	44757017	44757221	1000	+	.	gene_id "MSTRG.89650"; transcript_id "MSTRG.89650.27"; exon_number "9";
chr19	StringTie	exon	44757327	44757415	1000	+	.	gene_id "MSTRG.89650"; transcript_id "MSTRG.89650.27"; exon_number "10";
chr19	StringTie	exon	44757646	44757723	1000	+	.	gene_id "MSTRG.89650"; transcript_id "MSTRG.89650.27"; exon_number "11";
chr19	StringTie	exon	44758246	44758413	1000	+	.	gene_id "MSTRG.89650"; transcript_id "MSTRG.89650.27"; exon_number "12";
chr19	StringTie	exon	44758724	44758841	1000	+	.	gene_id "MSTRG.89650"; transcript_id "MSTRG.89650.27"; exon_number "13";
chr19	StringTie	exon	44759428	44760044	1000	+	.	gene_id "MSTRG.89650"; transcript_id "MSTRG.89650.27"; exon_number "14";
chr19	StringTie	transcript	44737576	44760044	1000	+	.	gene_id "MSTRG.89650"; transcript_id "MSTRG.89650.28";
chr19	StringTie	exon	44737576	44737842	1000	+	.	gene_id "MSTRG.89650"; transcript_id "MSTRG.89650.28"; exon_number "1";
chr19	StringTie	exon	44741535	44741674	1000	+	.	gene_id "MSTRG.89650"; transcript_id "MSTRG.89650.28"; exon_number "2";
chr19	StringTie	exon	44742925	44743002	1000	+	.	gene_id "MSTRG.89650"; transcript_id "MSTRG.89650.28"; exon_number "3";
chr19	StringTie	exon	44745045	44745137	1000	+	.	gene_id "MSTRG.89650"; transcript_id "MSTRG.89650.28"; exon_number "4";
chr19	StringTie	exon	44747838	44748128	1000	+	.	gene_id "MSTRG.89650"; transcript_id "MSTRG.89650.28"; exon_number "5";
chr19	StringTie	exon	44748695	44749046	1000	+	.	gene_id "MSTRG.89650"; transcript_id "MSTRG.89650.28"; exon_number "6";
chr19	StringTie	exon	44751227	44751380	1000	+	.	gene_id "MSTRG.89650"; transcript_id "MSTRG.89650.28"; exon_number "7";
chr19	StringTie	exon	44756232	44756340	1000	+	.	gene_id "MSTRG.89650"; transcript_id "MSTRG.89650.28"; exon_number "8";
chr19	StringTie	exon	44757017	44757221	1000	+	.	gene_id "MSTRG.89650"; transcript_id "MSTRG.89650.28"; exon_number "9";
chr19	StringTie	exon	44757327	44757415	1000	+	.	gene_id "MSTRG.89650"; transcript_id "MSTRG.89650.28"; exon_number "10";
chr19	StringTie	exon	44757646	44757723	1000	+	.	gene_id "MSTRG.89650"; transcript_id "MSTRG.89650.28"; exon_number "11";
chr19	StringTie	exon	44758246	44758413	1000	+	.	gene_id "MSTRG.89650"; transcript_id "MSTRG.89650.28"; exon_number "12";
chr19	StringTie	exon	44758724	44758841	1000	+	.	gene_id "MSTRG.89650"; transcript_id "MSTRG.89650.28"; exon_number "13";
chr19	StringTie	exon	44759428	44760044	1000	+	.	gene_id "MSTRG.89650"; transcript_id "MSTRG.89650.28"; exon_number "14";
chr19	StringTie	transcript	44737577	44760131	1000	+	.	gene_id "MSTRG.89650"; transcript_id "MSTRG.89650.29";
chr19	StringTie	exon	44737577	44737842	1000	+	.	gene_id "MSTRG.89650"; transcript_id "MSTRG.89650.29"; exon_number "1";
chr19	StringTie	exon	44738526	44740534	1000	+	.	gene_id "MSTRG.89650"; transcript_id "MSTRG.89650.29"; exon_number "2";
chr19	StringTie	exon	44741535	44743002	1000	+	.	gene_id "MSTRG.89650"; transcript_id "MSTRG.89650.29"; exon_number "3";
chr19	StringTie	exon	44745045	44745137	1000	+	.	gene_id "MSTRG.89650"; transcript_id "MSTRG.89650.29"; exon_number "4";
chr19	StringTie	exon	44747838	44748128	1000	+	.	gene_id "MSTRG.89650"; transcript_id "MSTRG.89650.29"; exon_number "5";
chr19	StringTie	exon	44748695	44749046	1000	+	.	gene_id "MSTRG.89650"; transcript_id "MSTRG.89650.29"; exon_number "6";
chr19	StringTie	exon	44751227	44751380	1000	+	.	gene_id "MSTRG.89650"; transcript_id "MSTRG.89650.29"; exon_number "7";
chr19	StringTie	exon	44756232	44756336	1000	+	.	gene_id "MSTRG.89650"; transcript_id "MSTRG.89650.29"; exon_number "8";
chr19	StringTie	exon	44757017	44757221	1000	+	.	gene_id "MSTRG.89650"; transcript_id "MSTRG.89650.29"; exon_number "9";
chr19	StringTie	exon	44757327	44757415	1000	+	.	gene_id "MSTRG.89650"; transcript_id "MSTRG.89650.29"; exon_number "10";
chr19	StringTie	exon	44757646	44757723	1000	+	.	gene_id "MSTRG.89650"; transcript_id "MSTRG.89650.29"; exon_number "11";
chr19	StringTie	exon	44758246	44758413	1000	+	.	gene_id "MSTRG.89650"; transcript_id "MSTRG.89650.29"; exon_number "12";
chr19	StringTie	exon	44758724	44758841	1000	+	.	gene_id "MSTRG.89650"; transcript_id "MSTRG.89650.29"; exon_number "13";
chr19	StringTie	exon	44759428	44760131	1000	+	.	gene_id "MSTRG.89650"; transcript_id "MSTRG.89650.29"; exon_number "14";
chr19	StringTie	transcript	44724763	44760160	1000	+	.	gene_id "MSTRG.89650"; transcript_id "MSTRG.89650.3";
chr19	StringTie	exon	44724763	44724948	1000	+	.	gene_id "MSTRG.89650"; transcript_id "MSTRG.89650.3"; exon_number "1";
chr19	StringTie	exon	44733501	44733589	1000	+	.	gene_id "MSTRG.89650"; transcript_id "MSTRG.89650.3"; exon_number "2";
chr19	StringTie	exon	44741535	44741674	1000	+	.	gene_id "MSTRG.89650"; transcript_id "MSTRG.89650.3"; exon_number "3";
chr19	StringTie	exon	44745045	44745137	1000	+	.	gene_id "MSTRG.89650"; transcript_id "MSTRG.89650.3"; exon_number "4";
chr19	StringTie	exon	44747838	44748128	1000	+	.	gene_id "MSTRG.89650"; transcript_id "MSTRG.89650.3"; exon_number "5";
chr19	StringTie	exon	44748695	44749046	1000	+	.	gene_id "MSTRG.89650"; transcript_id "MSTRG.89650.3"; exon_number "6";
chr19	StringTie	exon	44751227	44751380	1000	+	.	gene_id "MSTRG.89650"; transcript_id "MSTRG.89650.3"; exon_number "7";
chr19	StringTie	exon	44756232	44756340	1000	+	.	gene_id "MSTRG.89650"; transcript_id "MSTRG.89650.3"; exon_number "8";
chr19	StringTie	exon	44757017	44757221	1000	+	.	gene_id "MSTRG.89650"; transcript_id "MSTRG.89650.3"; exon_number "9";
chr19	StringTie	exon	44757327	44757415	1000	+	.	gene_id "MSTRG.89650"; transcript_id "MSTRG.89650.3"; exon_number "10";
chr19	StringTie	exon	44757646	44757723	1000	+	.	gene_id "MSTRG.89650"; transcript_id "MSTRG.89650.3"; exon_number "11";
chr19	StringTie	exon	44758246	44758413	1000	+	.	gene_id "MSTRG.89650"; transcript_id "MSTRG.89650.3"; exon_number "12";
chr19	StringTie	exon	44758724	44758841	1000	+	.	gene_id "MSTRG.89650"; transcript_id "MSTRG.89650.3"; exon_number "13";
chr19	StringTie	exon	44759428	44760160	1000	+	.	gene_id "MSTRG.89650"; transcript_id "MSTRG.89650.3"; exon_number "14";
chr19	StringTie	transcript	44737579	44760045	1000	+	.	gene_id "MSTRG.89650"; transcript_id "MSTRG.89650.30";
chr19	StringTie	exon	44737579	44737842	1000	+	.	gene_id "MSTRG.89650"; transcript_id "MSTRG.89650.30"; exon_number "1";
chr19	StringTie	exon	44741535	44741674	1000	+	.	gene_id "MSTRG.89650"; transcript_id "MSTRG.89650.30"; exon_number "2";
chr19	StringTie	exon	44742854	44743002	1000	+	.	gene_id "MSTRG.89650"; transcript_id "MSTRG.89650.30"; exon_number "3";
chr19	StringTie	exon	44745045	44745137	1000	+	.	gene_id "MSTRG.89650"; transcript_id "MSTRG.89650.30"; exon_number "4";
chr19	StringTie	exon	44747838	44748128	1000	+	.	gene_id "MSTRG.89650"; transcript_id "MSTRG.89650.30"; exon_number "5";
chr19	StringTie	exon	44748695	44750105	1000	+	.	gene_id "MSTRG.89650"; transcript_id "MSTRG.89650.30"; exon_number "6";
chr19	StringTie	exon	44751227	44751380	1000	+	.	gene_id "MSTRG.89650"; transcript_id "MSTRG.89650.30"; exon_number "7";
chr19	StringTie	exon	44756232	44756340	1000	+	.	gene_id "MSTRG.89650"; transcript_id "MSTRG.89650.30"; exon_number "8";
chr19	StringTie	exon	44757017	44757221	1000	+	.	gene_id "MSTRG.89650"; transcript_id "MSTRG.89650.30"; exon_number "9";
chr19	StringTie	exon	44757327	44757415	1000	+	.	gene_id "MSTRG.89650"; transcript_id "MSTRG.89650.30"; exon_number "10";
chr19	StringTie	exon	44757646	44757723	1000	+	.	gene_id "MSTRG.89650"; transcript_id "MSTRG.89650.30"; exon_number "11";
chr19	StringTie	exon	44758246	44758473	1000	+	.	gene_id "MSTRG.89650"; transcript_id "MSTRG.89650.30"; exon_number "12";
chr19	StringTie	exon	44758724	44758841	1000	+	.	gene_id "MSTRG.89650"; transcript_id "MSTRG.89650.30"; exon_number "13";
chr19	StringTie	exon	44759428	44760045	1000	+	.	gene_id "MSTRG.89650"; transcript_id "MSTRG.89650.30"; exon_number "14";
chr19	StringTie	transcript	44737581	44760044	1000	+	.	gene_id "MSTRG.89650"; transcript_id "MSTRG.89650.31";
chr19	StringTie	exon	44737581	44737842	1000	+	.	gene_id "MSTRG.89650"; transcript_id "MSTRG.89650.31"; exon_number "1";
chr19	StringTie	exon	44738526	44740534	1000	+	.	gene_id "MSTRG.89650"; transcript_id "MSTRG.89650.31"; exon_number "2";
chr19	StringTie	exon	44741535	44741674	1000	+	.	gene_id "MSTRG.89650"; transcript_id "MSTRG.89650.31"; exon_number "3";
chr19	StringTie	exon	44745045	44745137	1000	+	.	gene_id "MSTRG.89650"; transcript_id "MSTRG.89650.31"; exon_number "4";
chr19	StringTie	exon	44748695	44749046	1000	+	.	gene_id "MSTRG.89650"; transcript_id "MSTRG.89650.31"; exon_number "5";
chr19	StringTie	exon	44751227	44751380	1000	+	.	gene_id "MSTRG.89650"; transcript_id "MSTRG.89650.31"; exon_number "6";
chr19	StringTie	exon	44756232	44756340	1000	+	.	gene_id "MSTRG.89650"; transcript_id "MSTRG.89650.31"; exon_number "7";
chr19	StringTie	exon	44757017	44757221	1000	+	.	gene_id "MSTRG.89650"; transcript_id "MSTRG.89650.31"; exon_number "8";
chr19	StringTie	exon	44757327	44757415	1000	+	.	gene_id "MSTRG.89650"; transcript_id "MSTRG.89650.31"; exon_number "9";
chr19	StringTie	exon	44757646	44757723	1000	+	.	gene_id "MSTRG.89650"; transcript_id "MSTRG.89650.31"; exon_number "10";
chr19	StringTie	exon	44758246	44758413	1000	+	.	gene_id "MSTRG.89650"; transcript_id "MSTRG.89650.31"; exon_number "11";
chr19	StringTie	exon	44758724	44758841	1000	+	.	gene_id "MSTRG.89650"; transcript_id "MSTRG.89650.31"; exon_number "12";
chr19	StringTie	exon	44759428	44760044	1000	+	.	gene_id "MSTRG.89650"; transcript_id "MSTRG.89650.31"; exon_number "13";
chr19	StringTie	transcript	44737582	44760231	1000	+	.	gene_id "MSTRG.89650"; transcript_id "MSTRG.89650.32";
chr19	StringTie	exon	44737582	44737842	1000	+	.	gene_id "MSTRG.89650"; transcript_id "MSTRG.89650.32"; exon_number "1";
chr19	StringTie	exon	44738526	44740534	1000	+	.	gene_id "MSTRG.89650"; transcript_id "MSTRG.89650.32"; exon_number "2";
chr19	StringTie	exon	44741535	44742770	1000	+	.	gene_id "MSTRG.89650"; transcript_id "MSTRG.89650.32"; exon_number "3";
chr19	StringTie	exon	44742854	44743002	1000	+	.	gene_id "MSTRG.89650"; transcript_id "MSTRG.89650.32"; exon_number "4";
chr19	StringTie	exon	44745045	44745137	1000	+	.	gene_id "MSTRG.89650"; transcript_id "MSTRG.89650.32"; exon_number "5";
chr19	StringTie	exon	44747838	44748128	1000	+	.	gene_id "MSTRG.89650"; transcript_id "MSTRG.89650.32"; exon_number "6";
chr19	StringTie	exon	44748695	44749046	1000	+	.	gene_id "MSTRG.89650"; transcript_id "MSTRG.89650.32"; exon_number "7";
chr19	StringTie	exon	44751227	44751380	1000	+	.	gene_id "MSTRG.89650"; transcript_id "MSTRG.89650.32"; exon_number "8";
chr19	StringTie	exon	44756232	44756340	1000	+	.	gene_id "MSTRG.89650"; transcript_id "MSTRG.89650.32"; exon_number "9";
chr19	StringTie	exon	44757017	44757221	1000	+	.	gene_id "MSTRG.89650"; transcript_id "MSTRG.89650.32"; exon_number "10";
chr19	StringTie	exon	44757327	44757415	1000	+	.	gene_id "MSTRG.89650"; transcript_id "MSTRG.89650.32"; exon_number "11";
chr19	StringTie	exon	44757646	44757723	1000	+	.	gene_id "MSTRG.89650"; transcript_id "MSTRG.89650.32"; exon_number "12";
chr19	StringTie	exon	44758246	44758413	1000	+	.	gene_id "MSTRG.89650"; transcript_id "MSTRG.89650.32"; exon_number "13";
chr19	StringTie	exon	44758724	44758841	1000	+	.	gene_id "MSTRG.89650"; transcript_id "MSTRG.89650.32"; exon_number "14";
chr19	StringTie	exon	44759428	44760231	1000	+	.	gene_id "MSTRG.89650"; transcript_id "MSTRG.89650.32"; exon_number "15";
chr19	StringTie	transcript	44737583	44760047	1000	+	.	gene_id "MSTRG.89650"; transcript_id "MSTRG.89650.33";
chr19	StringTie	exon	44737583	44737791	1000	+	.	gene_id "MSTRG.89650"; transcript_id "MSTRG.89650.33"; exon_number "1";
chr19	StringTie	exon	44740348	44740534	1000	+	.	gene_id "MSTRG.89650"; transcript_id "MSTRG.89650.33"; exon_number "2";
chr19	StringTie	exon	44741535	44741674	1000	+	.	gene_id "MSTRG.89650"; transcript_id "MSTRG.89650.33"; exon_number "3";
chr19	StringTie	exon	44742854	44742924	1000	+	.	gene_id "MSTRG.89650"; transcript_id "MSTRG.89650.33"; exon_number "4";
chr19	StringTie	exon	44745045	44745137	1000	+	.	gene_id "MSTRG.89650"; transcript_id "MSTRG.89650.33"; exon_number "5";
chr19	StringTie	exon	44746584	44748128	1000	+	.	gene_id "MSTRG.89650"; transcript_id "MSTRG.89650.33"; exon_number "6";
chr19	StringTie	exon	44748695	44749046	1000	+	.	gene_id "MSTRG.89650"; transcript_id "MSTRG.89650.33"; exon_number "7";
chr19	StringTie	exon	44751227	44751380	1000	+	.	gene_id "MSTRG.89650"; transcript_id "MSTRG.89650.33"; exon_number "8";
chr19	StringTie	exon	44756232	44756340	1000	+	.	gene_id "MSTRG.89650"; transcript_id "MSTRG.89650.33"; exon_number "9";
chr19	StringTie	exon	44757017	44757221	1000	+	.	gene_id "MSTRG.89650"; transcript_id "MSTRG.89650.33"; exon_number "10";
chr19	StringTie	exon	44757327	44757415	1000	+	.	gene_id "MSTRG.89650"; transcript_id "MSTRG.89650.33"; exon_number "11";
chr19	StringTie	exon	44757646	44757723	1000	+	.	gene_id "MSTRG.89650"; transcript_id "MSTRG.89650.33"; exon_number "12";
chr19	StringTie	exon	44758246	44758413	1000	+	.	gene_id "MSTRG.89650"; transcript_id "MSTRG.89650.33"; exon_number "13";
chr19	StringTie	exon	44758724	44758841	1000	+	.	gene_id "MSTRG.89650"; transcript_id "MSTRG.89650.33"; exon_number "14";
chr19	StringTie	exon	44759428	44760047	1000	+	.	gene_id "MSTRG.89650"; transcript_id "MSTRG.89650.33"; exon_number "15";
chr19	StringTie	transcript	44737583	44760044	1000	+	.	gene_id "MSTRG.89650"; transcript_id "MSTRG.89650.34";
chr19	StringTie	exon	44737583	44737791	1000	+	.	gene_id "MSTRG.89650"; transcript_id "MSTRG.89650.34"; exon_number "1";
chr19	StringTie	exon	44740348	44740534	1000	+	.	gene_id "MSTRG.89650"; transcript_id "MSTRG.89650.34"; exon_number "2";
chr19	StringTie	exon	44741535	44741674	1000	+	.	gene_id "MSTRG.89650"; transcript_id "MSTRG.89650.34"; exon_number "3";
chr19	StringTie	exon	44742854	44743002	1000	+	.	gene_id "MSTRG.89650"; transcript_id "MSTRG.89650.34"; exon_number "4";
chr19	StringTie	exon	44745045	44748128	1000	+	.	gene_id "MSTRG.89650"; transcript_id "MSTRG.89650.34"; exon_number "5";
chr19	StringTie	exon	44748695	44749046	1000	+	.	gene_id "MSTRG.89650"; transcript_id "MSTRG.89650.34"; exon_number "6";
chr19	StringTie	exon	44751227	44751380	1000	+	.	gene_id "MSTRG.89650"; transcript_id "MSTRG.89650.34"; exon_number "7";
chr19	StringTie	exon	44756232	44756340	1000	+	.	gene_id "MSTRG.89650"; transcript_id "MSTRG.89650.34"; exon_number "8";
chr19	StringTie	exon	44757017	44757221	1000	+	.	gene_id "MSTRG.89650"; transcript_id "MSTRG.89650.34"; exon_number "9";
chr19	StringTie	exon	44757327	44757415	1000	+	.	gene_id "MSTRG.89650"; transcript_id "MSTRG.89650.34"; exon_number "10";
chr19	StringTie	exon	44757646	44757723	1000	+	.	gene_id "MSTRG.89650"; transcript_id "MSTRG.89650.34"; exon_number "11";
chr19	StringTie	exon	44758246	44758413	1000	+	.	gene_id "MSTRG.89650"; transcript_id "MSTRG.89650.34"; exon_number "12";
chr19	StringTie	exon	44758724	44758841	1000	+	.	gene_id "MSTRG.89650"; transcript_id "MSTRG.89650.34"; exon_number "13";
chr19	StringTie	exon	44759428	44760044	1000	+	.	gene_id "MSTRG.89650"; transcript_id "MSTRG.89650.34"; exon_number "14";
chr19	StringTie	transcript	44737593	44760089	1000	+	.	gene_id "MSTRG.89650"; transcript_id "MSTRG.89650.35";
chr19	StringTie	exon	44737593	44737842	1000	+	.	gene_id "MSTRG.89650"; transcript_id "MSTRG.89650.35"; exon_number "1";
chr19	StringTie	exon	44745045	44745137	1000	+	.	gene_id "MSTRG.89650"; transcript_id "MSTRG.89650.35"; exon_number "2";
chr19	StringTie	exon	44747838	44748128	1000	+	.	gene_id "MSTRG.89650"; transcript_id "MSTRG.89650.35"; exon_number "3";
chr19	StringTie	exon	44748695	44749046	1000	+	.	gene_id "MSTRG.89650"; transcript_id "MSTRG.89650.35"; exon_number "4";
chr19	StringTie	exon	44751227	44751380	1000	+	.	gene_id "MSTRG.89650"; transcript_id "MSTRG.89650.35"; exon_number "5";
chr19	StringTie	exon	44756232	44756340	1000	+	.	gene_id "MSTRG.89650"; transcript_id "MSTRG.89650.35"; exon_number "6";
chr19	StringTie	exon	44757017	44757221	1000	+	.	gene_id "MSTRG.89650"; transcript_id "MSTRG.89650.35"; exon_number "7";
chr19	StringTie	exon	44757327	44757415	1000	+	.	gene_id "MSTRG.89650"; transcript_id "MSTRG.89650.35"; exon_number "8";
chr19	StringTie	exon	44757646	44757723	1000	+	.	gene_id "MSTRG.89650"; transcript_id "MSTRG.89650.35"; exon_number "9";
chr19	StringTie	exon	44758246	44758413	1000	+	.	gene_id "MSTRG.89650"; transcript_id "MSTRG.89650.35"; exon_number "10";
chr19	StringTie	exon	44758724	44758841	1000	+	.	gene_id "MSTRG.89650"; transcript_id "MSTRG.89650.35"; exon_number "11";
chr19	StringTie	exon	44759428	44760089	1000	+	.	gene_id "MSTRG.89650"; transcript_id "MSTRG.89650.35"; exon_number "12";
chr19	StringTie	transcript	44737593	44760161	1000	+	.	gene_id "MSTRG.89650"; transcript_id "MSTRG.89650.36";
chr19	StringTie	exon	44737593	44737842	1000	+	.	gene_id "MSTRG.89650"; transcript_id "MSTRG.89650.36"; exon_number "1";
chr19	StringTie	exon	44741535	44741674	1000	+	.	gene_id "MSTRG.89650"; transcript_id "MSTRG.89650.36"; exon_number "2";
chr19	StringTie	exon	44742854	44743002	1000	+	.	gene_id "MSTRG.89650"; transcript_id "MSTRG.89650.36"; exon_number "3";
chr19	StringTie	exon	44745045	44745137	1000	+	.	gene_id "MSTRG.89650"; transcript_id "MSTRG.89650.36"; exon_number "4";
chr19	StringTie	exon	44747838	44748128	1000	+	.	gene_id "MSTRG.89650"; transcript_id "MSTRG.89650.36"; exon_number "5";
chr19	StringTie	exon	44748695	44749046	1000	+	.	gene_id "MSTRG.89650"; transcript_id "MSTRG.89650.36"; exon_number "6";
chr19	StringTie	exon	44751227	44751380	1000	+	.	gene_id "MSTRG.89650"; transcript_id "MSTRG.89650.36"; exon_number "7";
chr19	StringTie	exon	44756232	44756340	1000	+	.	gene_id "MSTRG.89650"; transcript_id "MSTRG.89650.36"; exon_number "8";
chr19	StringTie	exon	44757017	44757221	1000	+	.	gene_id "MSTRG.89650"; transcript_id "MSTRG.89650.36"; exon_number "9";
chr19	StringTie	exon	44757327	44757415	1000	+	.	gene_id "MSTRG.89650"; transcript_id "MSTRG.89650.36"; exon_number "10";
chr19	StringTie	exon	44757646	44757723	1000	+	.	gene_id "MSTRG.89650"; transcript_id "MSTRG.89650.36"; exon_number "11";
chr19	StringTie	exon	44758246	44758473	1000	+	.	gene_id "MSTRG.89650"; transcript_id "MSTRG.89650.36"; exon_number "12";
chr19	StringTie	exon	44758724	44758841	1000	+	.	gene_id "MSTRG.89650"; transcript_id "MSTRG.89650.36"; exon_number "13";
chr19	StringTie	exon	44759428	44760161	1000	+	.	gene_id "MSTRG.89650"; transcript_id "MSTRG.89650.36"; exon_number "14";
chr19	StringTie	transcript	44737593	44760044	1000	+	.	gene_id "MSTRG.89650"; transcript_id "MSTRG.89650.37";
chr19	StringTie	exon	44737593	44737842	1000	+	.	gene_id "MSTRG.89650"; transcript_id "MSTRG.89650.37"; exon_number "1";
chr19	StringTie	exon	44741535	44741674	1000	+	.	gene_id "MSTRG.89650"; transcript_id "MSTRG.89650.37"; exon_number "2";
chr19	StringTie	exon	44742400	44743002	1000	+	.	gene_id "MSTRG.89650"; transcript_id "MSTRG.89650.37"; exon_number "3";
chr19	StringTie	exon	44745045	44745137	1000	+	.	gene_id "MSTRG.89650"; transcript_id "MSTRG.89650.37"; exon_number "4";
chr19	StringTie	exon	44747838	44748128	1000	+	.	gene_id "MSTRG.89650"; transcript_id "MSTRG.89650.37"; exon_number "5";
chr19	StringTie	exon	44748695	44749216	1000	+	.	gene_id "MSTRG.89650"; transcript_id "MSTRG.89650.37"; exon_number "6";
chr19	StringTie	exon	44751227	44751380	1000	+	.	gene_id "MSTRG.89650"; transcript_id "MSTRG.89650.37"; exon_number "7";
chr19	StringTie	exon	44756232	44756340	1000	+	.	gene_id "MSTRG.89650"; transcript_id "MSTRG.89650.37"; exon_number "8";
chr19	StringTie	exon	44757017	44757221	1000	+	.	gene_id "MSTRG.89650"; transcript_id "MSTRG.89650.37"; exon_number "9";
chr19	StringTie	exon	44757327	44757415	1000	+	.	gene_id "MSTRG.89650"; transcript_id "MSTRG.89650.37"; exon_number "10";
chr19	StringTie	exon	44757646	44757723	1000	+	.	gene_id "MSTRG.89650"; transcript_id "MSTRG.89650.37"; exon_number "11";
chr19	StringTie	exon	44758246	44758841	1000	+	.	gene_id "MSTRG.89650"; transcript_id "MSTRG.89650.37"; exon_number "12";
chr19	StringTie	exon	44759428	44760044	1000	+	.	gene_id "MSTRG.89650"; transcript_id "MSTRG.89650.37"; exon_number "13";
chr19	StringTie	transcript	44737634	44760188	1000	+	.	gene_id "MSTRG.89650"; transcript_id "MSTRG.89650.38";
chr19	StringTie	exon	44737634	44737842	1000	+	.	gene_id "MSTRG.89650"; transcript_id "MSTRG.89650.38"; exon_number "1";
chr19	StringTie	exon	44738526	44740534	1000	+	.	gene_id "MSTRG.89650"; transcript_id "MSTRG.89650.38"; exon_number "2";
chr19	StringTie	exon	44741535	44741674	1000	+	.	gene_id "MSTRG.89650"; transcript_id "MSTRG.89650.38"; exon_number "3";
chr19	StringTie	exon	44742854	44742924	1000	+	.	gene_id "MSTRG.89650"; transcript_id "MSTRG.89650.38"; exon_number "4";
chr19	StringTie	exon	44745045	44748128	1000	+	.	gene_id "MSTRG.89650"; transcript_id "MSTRG.89650.38"; exon_number "5";
chr19	StringTie	exon	44748695	44750105	1000	+	.	gene_id "MSTRG.89650"; transcript_id "MSTRG.89650.38"; exon_number "6";
chr19	StringTie	exon	44751227	44751380	1000	+	.	gene_id "MSTRG.89650"; transcript_id "MSTRG.89650.38"; exon_number "7";
chr19	StringTie	exon	44756232	44756340	1000	+	.	gene_id "MSTRG.89650"; transcript_id "MSTRG.89650.38"; exon_number "8";
chr19	StringTie	exon	44757017	44757221	1000	+	.	gene_id "MSTRG.89650"; transcript_id "MSTRG.89650.38"; exon_number "9";
chr19	StringTie	exon	44757327	44757415	1000	+	.	gene_id "MSTRG.89650"; transcript_id "MSTRG.89650.38"; exon_number "10";
chr19	StringTie	exon	44757646	44757723	1000	+	.	gene_id "MSTRG.89650"; transcript_id "MSTRG.89650.38"; exon_number "11";
chr19	StringTie	exon	44758246	44758413	1000	+	.	gene_id "MSTRG.89650"; transcript_id "MSTRG.89650.38"; exon_number "12";
chr19	StringTie	exon	44758724	44758841	1000	+	.	gene_id "MSTRG.89650"; transcript_id "MSTRG.89650.38"; exon_number "13";
chr19	StringTie	exon	44759428	44760188	1000	+	.	gene_id "MSTRG.89650"; transcript_id "MSTRG.89650.38"; exon_number "14";
chr19	StringTie	transcript	44738467	44760159	1000	+	.	gene_id "MSTRG.89650"; transcript_id "MSTRG.89650.39";
chr19	StringTie	exon	44738467	44738746	1000	+	.	gene_id "MSTRG.89650"; transcript_id "MSTRG.89650.39"; exon_number "1";
chr19	StringTie	exon	44742854	44742924	1000	+	.	gene_id "MSTRG.89650"; transcript_id "MSTRG.89650.39"; exon_number "2";
chr19	StringTie	exon	44745045	44745137	1000	+	.	gene_id "MSTRG.89650"; transcript_id "MSTRG.89650.39"; exon_number "3";
chr19	StringTie	exon	44747838	44748128	1000	+	.	gene_id "MSTRG.89650"; transcript_id "MSTRG.89650.39"; exon_number "4";
chr19	StringTie	exon	44748695	44749046	1000	+	.	gene_id "MSTRG.89650"; transcript_id "MSTRG.89650.39"; exon_number "5";
chr19	StringTie	exon	44751227	44751380	1000	+	.	gene_id "MSTRG.89650"; transcript_id "MSTRG.89650.39"; exon_number "6";
chr19	StringTie	exon	44756232	44756340	1000	+	.	gene_id "MSTRG.89650"; transcript_id "MSTRG.89650.39"; exon_number "7";
chr19	StringTie	exon	44757017	44757221	1000	+	.	gene_id "MSTRG.89650"; transcript_id "MSTRG.89650.39"; exon_number "8";
chr19	StringTie	exon	44757327	44757415	1000	+	.	gene_id "MSTRG.89650"; transcript_id "MSTRG.89650.39"; exon_number "9";
chr19	StringTie	exon	44757646	44757723	1000	+	.	gene_id "MSTRG.89650"; transcript_id "MSTRG.89650.39"; exon_number "10";
chr19	StringTie	exon	44758246	44758413	1000	+	.	gene_id "MSTRG.89650"; transcript_id "MSTRG.89650.39"; exon_number "11";
chr19	StringTie	exon	44758724	44758841	1000	+	.	gene_id "MSTRG.89650"; transcript_id "MSTRG.89650.39"; exon_number "12";
chr19	StringTie	exon	44759428	44760159	1000	+	.	gene_id "MSTRG.89650"; transcript_id "MSTRG.89650.39"; exon_number "13";
chr19	StringTie	transcript	44724777	44725972	1000	+	.	gene_id "MSTRG.89650"; transcript_id "MSTRG.89650.4";
chr19	StringTie	exon	44724777	44724948	1000	+	.	gene_id "MSTRG.89650"; transcript_id "MSTRG.89650.4"; exon_number "1";
chr19	StringTie	exon	44725512	44725972	1000	+	.	gene_id "MSTRG.89650"; transcript_id "MSTRG.89650.4"; exon_number "2";
chr19	StringTie	transcript	44738721	44760044	1000	+	.	gene_id "MSTRG.89650"; transcript_id "MSTRG.89650.40";
chr19	StringTie	exon	44738721	44738746	1000	+	.	gene_id "MSTRG.89650"; transcript_id "MSTRG.89650.40"; exon_number "1";
chr19	StringTie	exon	44745045	44745137	1000	+	.	gene_id "MSTRG.89650"; transcript_id "MSTRG.89650.40"; exon_number "2";
chr19	StringTie	exon	44747838	44748128	1000	+	.	gene_id "MSTRG.89650"; transcript_id "MSTRG.89650.40"; exon_number "3";
chr19	StringTie	exon	44748700	44749046	1000	+	.	gene_id "MSTRG.89650"; transcript_id "MSTRG.89650.40"; exon_number "4";
chr19	StringTie	exon	44751227	44751380	1000	+	.	gene_id "MSTRG.89650"; transcript_id "MSTRG.89650.40"; exon_number "5";
chr19	StringTie	exon	44756232	44756340	1000	+	.	gene_id "MSTRG.89650"; transcript_id "MSTRG.89650.40"; exon_number "6";
chr19	StringTie	exon	44757017	44757221	1000	+	.	gene_id "MSTRG.89650"; transcript_id "MSTRG.89650.40"; exon_number "7";
chr19	StringTie	exon	44757327	44757415	1000	+	.	gene_id "MSTRG.89650"; transcript_id "MSTRG.89650.40"; exon_number "8";
chr19	StringTie	exon	44757646	44757723	1000	+	.	gene_id "MSTRG.89650"; transcript_id "MSTRG.89650.40"; exon_number "9";
chr19	StringTie	exon	44758246	44758413	1000	+	.	gene_id "MSTRG.89650"; transcript_id "MSTRG.89650.40"; exon_number "10";
chr19	StringTie	exon	44758724	44758841	1000	+	.	gene_id "MSTRG.89650"; transcript_id "MSTRG.89650.40"; exon_number "11";
chr19	StringTie	exon	44759428	44760044	1000	+	.	gene_id "MSTRG.89650"; transcript_id "MSTRG.89650.40"; exon_number "12";
chr19	StringTie	transcript	44739223	44760044	1000	+	.	gene_id "MSTRG.89650"; transcript_id "MSTRG.89650.41";
chr19	StringTie	exon	44739223	44741674	1000	+	.	gene_id "MSTRG.89650"; transcript_id "MSTRG.89650.41"; exon_number "1";
chr19	StringTie	exon	44745045	44745137	1000	+	.	gene_id "MSTRG.89650"; transcript_id "MSTRG.89650.41"; exon_number "2";
chr19	StringTie	exon	44746613	44747064	1000	+	.	gene_id "MSTRG.89650"; transcript_id "MSTRG.89650.41"; exon_number "3";
chr19	StringTie	exon	44747838	44748128	1000	+	.	gene_id "MSTRG.89650"; transcript_id "MSTRG.89650.41"; exon_number "4";
chr19	StringTie	exon	44748695	44749046	1000	+	.	gene_id "MSTRG.89650"; transcript_id "MSTRG.89650.41"; exon_number "5";
chr19	StringTie	exon	44751227	44751380	1000	+	.	gene_id "MSTRG.89650"; transcript_id "MSTRG.89650.41"; exon_number "6";
chr19	StringTie	exon	44756232	44756340	1000	+	.	gene_id "MSTRG.89650"; transcript_id "MSTRG.89650.41"; exon_number "7";
chr19	StringTie	exon	44757017	44757221	1000	+	.	gene_id "MSTRG.89650"; transcript_id "MSTRG.89650.41"; exon_number "8";
chr19	StringTie	exon	44757327	44757415	1000	+	.	gene_id "MSTRG.89650"; transcript_id "MSTRG.89650.41"; exon_number "9";
chr19	StringTie	exon	44757646	44757723	1000	+	.	gene_id "MSTRG.89650"; transcript_id "MSTRG.89650.41"; exon_number "10";
chr19	StringTie	exon	44758246	44758473	1000	+	.	gene_id "MSTRG.89650"; transcript_id "MSTRG.89650.41"; exon_number "11";
chr19	StringTie	exon	44758724	44758841	1000	+	.	gene_id "MSTRG.89650"; transcript_id "MSTRG.89650.41"; exon_number "12";
chr19	StringTie	exon	44759428	44760044	1000	+	.	gene_id "MSTRG.89650"; transcript_id "MSTRG.89650.41"; exon_number "13";
chr19	StringTie	transcript	44740210	44760044	1000	+	.	gene_id "MSTRG.89650"; transcript_id "MSTRG.89650.42";
chr19	StringTie	exon	44740210	44740534	1000	+	.	gene_id "MSTRG.89650"; transcript_id "MSTRG.89650.42"; exon_number "1";
chr19	StringTie	exon	44741535	44741674	1000	+	.	gene_id "MSTRG.89650"; transcript_id "MSTRG.89650.42"; exon_number "2";
chr19	StringTie	exon	44745045	44748128	1000	+	.	gene_id "MSTRG.89650"; transcript_id "MSTRG.89650.42"; exon_number "3";
chr19	StringTie	exon	44748695	44749046	1000	+	.	gene_id "MSTRG.89650"; transcript_id "MSTRG.89650.42"; exon_number "4";
chr19	StringTie	exon	44751227	44751380	1000	+	.	gene_id "MSTRG.89650"; transcript_id "MSTRG.89650.42"; exon_number "5";
chr19	StringTie	exon	44756232	44756340	1000	+	.	gene_id "MSTRG.89650"; transcript_id "MSTRG.89650.42"; exon_number "6";
chr19	StringTie	exon	44757017	44757221	1000	+	.	gene_id "MSTRG.89650"; transcript_id "MSTRG.89650.42"; exon_number "7";
chr19	StringTie	exon	44757327	44757415	1000	+	.	gene_id "MSTRG.89650"; transcript_id "MSTRG.89650.42"; exon_number "8";
chr19	StringTie	exon	44757646	44757723	1000	+	.	gene_id "MSTRG.89650"; transcript_id "MSTRG.89650.42"; exon_number "9";
chr19	StringTie	exon	44758246	44758413	1000	+	.	gene_id "MSTRG.89650"; transcript_id "MSTRG.89650.42"; exon_number "10";
chr19	StringTie	exon	44758724	44758841	1000	+	.	gene_id "MSTRG.89650"; transcript_id "MSTRG.89650.42"; exon_number "11";
chr19	StringTie	exon	44759428	44760044	1000	+	.	gene_id "MSTRG.89650"; transcript_id "MSTRG.89650.42"; exon_number "12";
chr19	StringTie	transcript	44740352	44760052	1000	+	.	gene_id "MSTRG.89650"; transcript_id "MSTRG.89650.43";
chr19	StringTie	exon	44740352	44740534	1000	+	.	gene_id "MSTRG.89650"; transcript_id "MSTRG.89650.43"; exon_number "1";
chr19	StringTie	exon	44741535	44741674	1000	+	.	gene_id "MSTRG.89650"; transcript_id "MSTRG.89650.43"; exon_number "2";
chr19	StringTie	exon	44745045	44745137	1000	+	.	gene_id "MSTRG.89650"; transcript_id "MSTRG.89650.43"; exon_number "3";
chr19	StringTie	exon	44747838	44749046	1000	+	.	gene_id "MSTRG.89650"; transcript_id "MSTRG.89650.43"; exon_number "4";
chr19	StringTie	exon	44751227	44751380	1000	+	.	gene_id "MSTRG.89650"; transcript_id "MSTRG.89650.43"; exon_number "5";
chr19	StringTie	exon	44756232	44756340	1000	+	.	gene_id "MSTRG.89650"; transcript_id "MSTRG.89650.43"; exon_number "6";
chr19	StringTie	exon	44757017	44757221	1000	+	.	gene_id "MSTRG.89650"; transcript_id "MSTRG.89650.43"; exon_number "7";
chr19	StringTie	exon	44757327	44757415	1000	+	.	gene_id "MSTRG.89650"; transcript_id "MSTRG.89650.43"; exon_number "8";
chr19	StringTie	exon	44757646	44757723	1000	+	.	gene_id "MSTRG.89650"; transcript_id "MSTRG.89650.43"; exon_number "9";
chr19	StringTie	exon	44758246	44758413	1000	+	.	gene_id "MSTRG.89650"; transcript_id "MSTRG.89650.43"; exon_number "10";
chr19	StringTie	exon	44758724	44758841	1000	+	.	gene_id "MSTRG.89650"; transcript_id "MSTRG.89650.43"; exon_number "11";
chr19	StringTie	exon	44759428	44760052	1000	+	.	gene_id "MSTRG.89650"; transcript_id "MSTRG.89650.43"; exon_number "12";
chr19	StringTie	transcript	44740352	44760159	1000	+	.	gene_id "MSTRG.89650"; transcript_id "MSTRG.89650.44";
chr19	StringTie	exon	44740352	44740534	1000	+	.	gene_id "MSTRG.89650"; transcript_id "MSTRG.89650.44"; exon_number "1";
chr19	StringTie	exon	44741535	44741674	1000	+	.	gene_id "MSTRG.89650"; transcript_id "MSTRG.89650.44"; exon_number "2";
chr19	StringTie	exon	44742854	44743002	1000	+	.	gene_id "MSTRG.89650"; transcript_id "MSTRG.89650.44"; exon_number "3";
chr19	StringTie	exon	44745045	44745137	1000	+	.	gene_id "MSTRG.89650"; transcript_id "MSTRG.89650.44"; exon_number "4";
chr19	StringTie	exon	44746613	44748128	1000	+	.	gene_id "MSTRG.89650"; transcript_id "MSTRG.89650.44"; exon_number "5";
chr19	StringTie	exon	44748695	44749046	1000	+	.	gene_id "MSTRG.89650"; transcript_id "MSTRG.89650.44"; exon_number "6";
chr19	StringTie	exon	44751227	44751380	1000	+	.	gene_id "MSTRG.89650"; transcript_id "MSTRG.89650.44"; exon_number "7";
chr19	StringTie	exon	44756232	44756340	1000	+	.	gene_id "MSTRG.89650"; transcript_id "MSTRG.89650.44"; exon_number "8";
chr19	StringTie	exon	44757017	44757221	1000	+	.	gene_id "MSTRG.89650"; transcript_id "MSTRG.89650.44"; exon_number "9";
chr19	StringTie	exon	44757327	44757415	1000	+	.	gene_id "MSTRG.89650"; transcript_id "MSTRG.89650.44"; exon_number "10";
chr19	StringTie	exon	44757646	44757723	1000	+	.	gene_id "MSTRG.89650"; transcript_id "MSTRG.89650.44"; exon_number "11";
chr19	StringTie	exon	44758246	44758413	1000	+	.	gene_id "MSTRG.89650"; transcript_id "MSTRG.89650.44"; exon_number "12";
chr19	StringTie	exon	44758724	44758841	1000	+	.	gene_id "MSTRG.89650"; transcript_id "MSTRG.89650.44"; exon_number "13";
chr19	StringTie	exon	44759428	44760159	1000	+	.	gene_id "MSTRG.89650"; transcript_id "MSTRG.89650.44"; exon_number "14";
chr19	StringTie	transcript	44741356	44760058	1000	+	.	gene_id "MSTRG.89650"; transcript_id "MSTRG.89650.45";
chr19	StringTie	exon	44741356	44741674	1000	+	.	gene_id "MSTRG.89650"; transcript_id "MSTRG.89650.45"; exon_number "1";
chr19	StringTie	exon	44745045	44745137	1000	+	.	gene_id "MSTRG.89650"; transcript_id "MSTRG.89650.45"; exon_number "2";
chr19	StringTie	exon	44746613	44749046	1000	+	.	gene_id "MSTRG.89650"; transcript_id "MSTRG.89650.45"; exon_number "3";
chr19	StringTie	exon	44751227	44751380	1000	+	.	gene_id "MSTRG.89650"; transcript_id "MSTRG.89650.45"; exon_number "4";
chr19	StringTie	exon	44756232	44756340	1000	+	.	gene_id "MSTRG.89650"; transcript_id "MSTRG.89650.45"; exon_number "5";
chr19	StringTie	exon	44757017	44757221	1000	+	.	gene_id "MSTRG.89650"; transcript_id "MSTRG.89650.45"; exon_number "6";
chr19	StringTie	exon	44757327	44757415	1000	+	.	gene_id "MSTRG.89650"; transcript_id "MSTRG.89650.45"; exon_number "7";
chr19	StringTie	exon	44757646	44757723	1000	+	.	gene_id "MSTRG.89650"; transcript_id "MSTRG.89650.45"; exon_number "8";
chr19	StringTie	exon	44758246	44758413	1000	+	.	gene_id "MSTRG.89650"; transcript_id "MSTRG.89650.45"; exon_number "9";
chr19	StringTie	exon	44758724	44758841	1000	+	.	gene_id "MSTRG.89650"; transcript_id "MSTRG.89650.45"; exon_number "10";
chr19	StringTie	exon	44759428	44760058	1000	+	.	gene_id "MSTRG.89650"; transcript_id "MSTRG.89650.45"; exon_number "11";
chr19	StringTie	transcript	44741480	44760045	1000	+	.	gene_id "MSTRG.89650"; transcript_id "MSTRG.89650.46";
chr19	StringTie	exon	44741480	44741674	1000	+	.	gene_id "MSTRG.89650"; transcript_id "MSTRG.89650.46"; exon_number "1";
chr19	StringTie	exon	44745045	44745137	1000	+	.	gene_id "MSTRG.89650"; transcript_id "MSTRG.89650.46"; exon_number "2";
chr19	StringTie	exon	44747838	44748128	1000	+	.	gene_id "MSTRG.89650"; transcript_id "MSTRG.89650.46"; exon_number "3";
chr19	StringTie	exon	44748695	44750105	1000	+	.	gene_id "MSTRG.89650"; transcript_id "MSTRG.89650.46"; exon_number "4";
chr19	StringTie	exon	44751227	44751380	1000	+	.	gene_id "MSTRG.89650"; transcript_id "MSTRG.89650.46"; exon_number "5";
chr19	StringTie	exon	44756232	44756340	1000	+	.	gene_id "MSTRG.89650"; transcript_id "MSTRG.89650.46"; exon_number "6";
chr19	StringTie	exon	44757017	44757221	1000	+	.	gene_id "MSTRG.89650"; transcript_id "MSTRG.89650.46"; exon_number "7";
chr19	StringTie	exon	44757327	44757415	1000	+	.	gene_id "MSTRG.89650"; transcript_id "MSTRG.89650.46"; exon_number "8";
chr19	StringTie	exon	44757646	44757723	1000	+	.	gene_id "MSTRG.89650"; transcript_id "MSTRG.89650.46"; exon_number "9";
chr19	StringTie	exon	44758246	44758413	1000	+	.	gene_id "MSTRG.89650"; transcript_id "MSTRG.89650.46"; exon_number "10";
chr19	StringTie	exon	44758724	44758841	1000	+	.	gene_id "MSTRG.89650"; transcript_id "MSTRG.89650.46"; exon_number "11";
chr19	StringTie	exon	44759428	44760045	1000	+	.	gene_id "MSTRG.89650"; transcript_id "MSTRG.89650.46"; exon_number "12";
chr19	StringTie	transcript	44741513	44760158	1000	+	.	gene_id "MSTRG.89650"; transcript_id "MSTRG.89650.47";
chr19	StringTie	exon	44741513	44742770	1000	+	.	gene_id "MSTRG.89650"; transcript_id "MSTRG.89650.47"; exon_number "1";
chr19	StringTie	exon	44742854	44742924	1000	+	.	gene_id "MSTRG.89650"; transcript_id "MSTRG.89650.47"; exon_number "2";
chr19	StringTie	exon	44745045	44745137	1000	+	.	gene_id "MSTRG.89650"; transcript_id "MSTRG.89650.47"; exon_number "3";
chr19	StringTie	exon	44747838	44748128	1000	+	.	gene_id "MSTRG.89650"; transcript_id "MSTRG.89650.47"; exon_number "4";
chr19	StringTie	exon	44748695	44749046	1000	+	.	gene_id "MSTRG.89650"; transcript_id "MSTRG.89650.47"; exon_number "5";
chr19	StringTie	exon	44751227	44751380	1000	+	.	gene_id "MSTRG.89650"; transcript_id "MSTRG.89650.47"; exon_number "6";
chr19	StringTie	exon	44756232	44756340	1000	+	.	gene_id "MSTRG.89650"; transcript_id "MSTRG.89650.47"; exon_number "7";
chr19	StringTie	exon	44757017	44757221	1000	+	.	gene_id "MSTRG.89650"; transcript_id "MSTRG.89650.47"; exon_number "8";
chr19	StringTie	exon	44757327	44757415	1000	+	.	gene_id "MSTRG.89650"; transcript_id "MSTRG.89650.47"; exon_number "9";
chr19	StringTie	exon	44757646	44757723	1000	+	.	gene_id "MSTRG.89650"; transcript_id "MSTRG.89650.47"; exon_number "10";
chr19	StringTie	exon	44758246	44758413	1000	+	.	gene_id "MSTRG.89650"; transcript_id "MSTRG.89650.47"; exon_number "11";
chr19	StringTie	exon	44758724	44758841	1000	+	.	gene_id "MSTRG.89650"; transcript_id "MSTRG.89650.47"; exon_number "12";
chr19	StringTie	exon	44759428	44760158	1000	+	.	gene_id "MSTRG.89650"; transcript_id "MSTRG.89650.47"; exon_number "13";
chr19	StringTie	transcript	44741513	44760141	1000	+	.	gene_id "MSTRG.89650"; transcript_id "MSTRG.89650.48";
chr19	StringTie	exon	44741513	44741674	1000	+	.	gene_id "MSTRG.89650"; transcript_id "MSTRG.89650.48"; exon_number "1";
chr19	StringTie	exon	44742854	44742924	1000	+	.	gene_id "MSTRG.89650"; transcript_id "MSTRG.89650.48"; exon_number "2";
chr19	StringTie	exon	44745045	44745137	1000	+	.	gene_id "MSTRG.89650"; transcript_id "MSTRG.89650.48"; exon_number "3";
chr19	StringTie	exon	44748695	44749046	1000	+	.	gene_id "MSTRG.89650"; transcript_id "MSTRG.89650.48"; exon_number "4";
chr19	StringTie	exon	44751227	44751380	1000	+	.	gene_id "MSTRG.89650"; transcript_id "MSTRG.89650.48"; exon_number "5";
chr19	StringTie	exon	44756232	44756340	1000	+	.	gene_id "MSTRG.89650"; transcript_id "MSTRG.89650.48"; exon_number "6";
chr19	StringTie	exon	44757017	44757221	1000	+	.	gene_id "MSTRG.89650"; transcript_id "MSTRG.89650.48"; exon_number "7";
chr19	StringTie	exon	44757327	44757415	1000	+	.	gene_id "MSTRG.89650"; transcript_id "MSTRG.89650.48"; exon_number "8";
chr19	StringTie	exon	44757646	44757723	1000	+	.	gene_id "MSTRG.89650"; transcript_id "MSTRG.89650.48"; exon_number "9";
chr19	StringTie	exon	44758246	44758413	1000	+	.	gene_id "MSTRG.89650"; transcript_id "MSTRG.89650.48"; exon_number "10";
chr19	StringTie	exon	44758724	44758841	1000	+	.	gene_id "MSTRG.89650"; transcript_id "MSTRG.89650.48"; exon_number "11";
chr19	StringTie	exon	44759428	44760141	1000	+	.	gene_id "MSTRG.89650"; transcript_id "MSTRG.89650.48"; exon_number "12";
chr19	StringTie	transcript	44741513	44760047	1000	+	.	gene_id "MSTRG.89650"; transcript_id "MSTRG.89650.49";
chr19	StringTie	exon	44741513	44742770	1000	+	.	gene_id "MSTRG.89650"; transcript_id "MSTRG.89650.49"; exon_number "1";
chr19	StringTie	exon	44742854	44742924	1000	+	.	gene_id "MSTRG.89650"; transcript_id "MSTRG.89650.49"; exon_number "2";
chr19	StringTie	exon	44745045	44745137	1000	+	.	gene_id "MSTRG.89650"; transcript_id "MSTRG.89650.49"; exon_number "3";
chr19	StringTie	exon	44746584	44749046	1000	+	.	gene_id "MSTRG.89650"; transcript_id "MSTRG.89650.49"; exon_number "4";
chr19	StringTie	exon	44751227	44751380	1000	+	.	gene_id "MSTRG.89650"; transcript_id "MSTRG.89650.49"; exon_number "5";
chr19	StringTie	exon	44756232	44756340	1000	+	.	gene_id "MSTRG.89650"; transcript_id "MSTRG.89650.49"; exon_number "6";
chr19	StringTie	exon	44757017	44757221	1000	+	.	gene_id "MSTRG.89650"; transcript_id "MSTRG.89650.49"; exon_number "7";
chr19	StringTie	exon	44757327	44757415	1000	+	.	gene_id "MSTRG.89650"; transcript_id "MSTRG.89650.49"; exon_number "8";
chr19	StringTie	exon	44757646	44757723	1000	+	.	gene_id "MSTRG.89650"; transcript_id "MSTRG.89650.49"; exon_number "9";
chr19	StringTie	exon	44758246	44758413	1000	+	.	gene_id "MSTRG.89650"; transcript_id "MSTRG.89650.49"; exon_number "10";
chr19	StringTie	exon	44758724	44758841	1000	+	.	gene_id "MSTRG.89650"; transcript_id "MSTRG.89650.49"; exon_number "11";
chr19	StringTie	exon	44759428	44760047	1000	+	.	gene_id "MSTRG.89650"; transcript_id "MSTRG.89650.49"; exon_number "12";
chr19	StringTie	transcript	44724807	44760226	1000	+	.	gene_id "MSTRG.89650"; transcript_id "MSTRG.89650.5";
chr19	StringTie	exon	44724807	44724948	1000	+	.	gene_id "MSTRG.89650"; transcript_id "MSTRG.89650.5"; exon_number "1";
chr19	StringTie	exon	44733501	44733589	1000	+	.	gene_id "MSTRG.89650"; transcript_id "MSTRG.89650.5"; exon_number "2";
chr19	StringTie	exon	44745045	44745137	1000	+	.	gene_id "MSTRG.89650"; transcript_id "MSTRG.89650.5"; exon_number "3";
chr19	StringTie	exon	44747838	44748128	1000	+	.	gene_id "MSTRG.89650"; transcript_id "MSTRG.89650.5"; exon_number "4";
chr19	StringTie	exon	44748695	44749046	1000	+	.	gene_id "MSTRG.89650"; transcript_id "MSTRG.89650.5"; exon_number "5";
chr19	StringTie	exon	44751227	44751380	1000	+	.	gene_id "MSTRG.89650"; transcript_id "MSTRG.89650.5"; exon_number "6";
chr19	StringTie	exon	44756232	44756340	1000	+	.	gene_id "MSTRG.89650"; transcript_id "MSTRG.89650.5"; exon_number "7";
chr19	StringTie	exon	44757017	44757221	1000	+	.	gene_id "MSTRG.89650"; transcript_id "MSTRG.89650.5"; exon_number "8";
chr19	StringTie	exon	44757327	44757415	1000	+	.	gene_id "MSTRG.89650"; transcript_id "MSTRG.89650.5"; exon_number "9";
chr19	StringTie	exon	44757646	44757723	1000	+	.	gene_id "MSTRG.89650"; transcript_id "MSTRG.89650.5"; exon_number "10";
chr19	StringTie	exon	44758246	44758413	1000	+	.	gene_id "MSTRG.89650"; transcript_id "MSTRG.89650.5"; exon_number "11";
chr19	StringTie	exon	44758724	44758841	1000	+	.	gene_id "MSTRG.89650"; transcript_id "MSTRG.89650.5"; exon_number "12";
chr19	StringTie	exon	44759428	44760226	1000	+	.	gene_id "MSTRG.89650"; transcript_id "MSTRG.89650.5"; exon_number "13";
chr19	StringTie	transcript	44741513	44760071	1000	+	.	gene_id "MSTRG.89650"; transcript_id "MSTRG.89650.50";
chr19	StringTie	exon	44741513	44742770	1000	+	.	gene_id "MSTRG.89650"; transcript_id "MSTRG.89650.50"; exon_number "1";
chr19	StringTie	exon	44745045	44745137	1000	+	.	gene_id "MSTRG.89650"; transcript_id "MSTRG.89650.50"; exon_number "2";
chr19	StringTie	exon	44746610	44749046	1000	+	.	gene_id "MSTRG.89650"; transcript_id "MSTRG.89650.50"; exon_number "3";
chr19	StringTie	exon	44751227	44751380	1000	+	.	gene_id "MSTRG.89650"; transcript_id "MSTRG.89650.50"; exon_number "4";
chr19	StringTie	exon	44756232	44756340	1000	+	.	gene_id "MSTRG.89650"; transcript_id "MSTRG.89650.50"; exon_number "5";
chr19	StringTie	exon	44757017	44757221	1000	+	.	gene_id "MSTRG.89650"; transcript_id "MSTRG.89650.50"; exon_number "6";
chr19	StringTie	exon	44757327	44757415	1000	+	.	gene_id "MSTRG.89650"; transcript_id "MSTRG.89650.50"; exon_number "7";
chr19	StringTie	exon	44757646	44757723	1000	+	.	gene_id "MSTRG.89650"; transcript_id "MSTRG.89650.50"; exon_number "8";
chr19	StringTie	exon	44758246	44758413	1000	+	.	gene_id "MSTRG.89650"; transcript_id "MSTRG.89650.50"; exon_number "9";
chr19	StringTie	exon	44758724	44758841	1000	+	.	gene_id "MSTRG.89650"; transcript_id "MSTRG.89650.50"; exon_number "10";
chr19	StringTie	exon	44759428	44760071	1000	+	.	gene_id "MSTRG.89650"; transcript_id "MSTRG.89650.50"; exon_number "11";
chr19	StringTie	transcript	44741513	44760044	1000	+	.	gene_id "MSTRG.89650"; transcript_id "MSTRG.89650.51";
chr19	StringTie	exon	44741513	44741674	1000	+	.	gene_id "MSTRG.89650"; transcript_id "MSTRG.89650.51"; exon_number "1";
chr19	StringTie	exon	44745045	44745137	1000	+	.	gene_id "MSTRG.89650"; transcript_id "MSTRG.89650.51"; exon_number "2";
chr19	StringTie	exon	44746584	44749046	1000	+	.	gene_id "MSTRG.89650"; transcript_id "MSTRG.89650.51"; exon_number "3";
chr19	StringTie	exon	44751227	44751380	1000	+	.	gene_id "MSTRG.89650"; transcript_id "MSTRG.89650.51"; exon_number "4";
chr19	StringTie	exon	44756232	44756340	1000	+	.	gene_id "MSTRG.89650"; transcript_id "MSTRG.89650.51"; exon_number "5";
chr19	StringTie	exon	44757017	44757221	1000	+	.	gene_id "MSTRG.89650"; transcript_id "MSTRG.89650.51"; exon_number "6";
chr19	StringTie	exon	44757327	44757415	1000	+	.	gene_id "MSTRG.89650"; transcript_id "MSTRG.89650.51"; exon_number "7";
chr19	StringTie	exon	44757646	44757723	1000	+	.	gene_id "MSTRG.89650"; transcript_id "MSTRG.89650.51"; exon_number "8";
chr19	StringTie	exon	44758246	44758413	1000	+	.	gene_id "MSTRG.89650"; transcript_id "MSTRG.89650.51"; exon_number "9";
chr19	StringTie	exon	44758724	44758841	1000	+	.	gene_id "MSTRG.89650"; transcript_id "MSTRG.89650.51"; exon_number "10";
chr19	StringTie	exon	44759428	44760044	1000	+	.	gene_id "MSTRG.89650"; transcript_id "MSTRG.89650.51"; exon_number "11";
chr19	StringTie	transcript	44741534	44760047	1000	+	.	gene_id "MSTRG.89650"; transcript_id "MSTRG.89650.52";
chr19	StringTie	exon	44741534	44741674	1000	+	.	gene_id "MSTRG.89650"; transcript_id "MSTRG.89650.52"; exon_number "1";
chr19	StringTie	exon	44742854	44742924	1000	+	.	gene_id "MSTRG.89650"; transcript_id "MSTRG.89650.52"; exon_number "2";
chr19	StringTie	exon	44745045	44745137	1000	+	.	gene_id "MSTRG.89650"; transcript_id "MSTRG.89650.52"; exon_number "3";
chr19	StringTie	exon	44746613	44748128	1000	+	.	gene_id "MSTRG.89650"; transcript_id "MSTRG.89650.52"; exon_number "4";
chr19	StringTie	exon	44748695	44749046	1000	+	.	gene_id "MSTRG.89650"; transcript_id "MSTRG.89650.52"; exon_number "5";
chr19	StringTie	exon	44751227	44751380	1000	+	.	gene_id "MSTRG.89650"; transcript_id "MSTRG.89650.52"; exon_number "6";
chr19	StringTie	exon	44756232	44756340	1000	+	.	gene_id "MSTRG.89650"; transcript_id "MSTRG.89650.52"; exon_number "7";
chr19	StringTie	exon	44757017	44757221	1000	+	.	gene_id "MSTRG.89650"; transcript_id "MSTRG.89650.52"; exon_number "8";
chr19	StringTie	exon	44757327	44757415	1000	+	.	gene_id "MSTRG.89650"; transcript_id "MSTRG.89650.52"; exon_number "9";
chr19	StringTie	exon	44757646	44757723	1000	+	.	gene_id "MSTRG.89650"; transcript_id "MSTRG.89650.52"; exon_number "10";
chr19	StringTie	exon	44758246	44758413	1000	+	.	gene_id "MSTRG.89650"; transcript_id "MSTRG.89650.52"; exon_number "11";
chr19	StringTie	exon	44758724	44758841	1000	+	.	gene_id "MSTRG.89650"; transcript_id "MSTRG.89650.52"; exon_number "12";
chr19	StringTie	exon	44759428	44760047	1000	+	.	gene_id "MSTRG.89650"; transcript_id "MSTRG.89650.52"; exon_number "13";
chr19	StringTie	transcript	44741616	44760060	1000	+	.	gene_id "MSTRG.89650"; transcript_id "MSTRG.89650.53";
chr19	StringTie	exon	44741616	44741674	1000	+	.	gene_id "MSTRG.89650"; transcript_id "MSTRG.89650.53"; exon_number "1";
chr19	StringTie	exon	44742925	44743002	1000	+	.	gene_id "MSTRG.89650"; transcript_id "MSTRG.89650.53"; exon_number "2";
chr19	StringTie	exon	44745045	44749046	1000	+	.	gene_id "MSTRG.89650"; transcript_id "MSTRG.89650.53"; exon_number "3";
chr19	StringTie	exon	44751227	44751380	1000	+	.	gene_id "MSTRG.89650"; transcript_id "MSTRG.89650.53"; exon_number "4";
chr19	StringTie	exon	44756232	44756340	1000	+	.	gene_id "MSTRG.89650"; transcript_id "MSTRG.89650.53"; exon_number "5";
chr19	StringTie	exon	44757017	44757221	1000	+	.	gene_id "MSTRG.89650"; transcript_id "MSTRG.89650.53"; exon_number "6";
chr19	StringTie	exon	44757327	44757415	1000	+	.	gene_id "MSTRG.89650"; transcript_id "MSTRG.89650.53"; exon_number "7";
chr19	StringTie	exon	44757646	44757723	1000	+	.	gene_id "MSTRG.89650"; transcript_id "MSTRG.89650.53"; exon_number "8";
chr19	StringTie	exon	44758246	44758413	1000	+	.	gene_id "MSTRG.89650"; transcript_id "MSTRG.89650.53"; exon_number "9";
chr19	StringTie	exon	44758724	44758841	1000	+	.	gene_id "MSTRG.89650"; transcript_id "MSTRG.89650.53"; exon_number "10";
chr19	StringTie	exon	44759428	44760060	1000	+	.	gene_id "MSTRG.89650"; transcript_id "MSTRG.89650.53"; exon_number "11";
chr19	StringTie	transcript	44741618	44760069	1000	+	.	gene_id "MSTRG.89650"; transcript_id "MSTRG.89650.54";
chr19	StringTie	exon	44741618	44741674	1000	+	.	gene_id "MSTRG.89650"; transcript_id "MSTRG.89650.54"; exon_number "1";
chr19	StringTie	exon	44745045	44745137	1000	+	.	gene_id "MSTRG.89650"; transcript_id "MSTRG.89650.54"; exon_number "2";
chr19	StringTie	exon	44746610	44748128	1000	+	.	gene_id "MSTRG.89650"; transcript_id "MSTRG.89650.54"; exon_number "3";
chr19	StringTie	exon	44748695	44749046	1000	+	.	gene_id "MSTRG.89650"; transcript_id "MSTRG.89650.54"; exon_number "4";
chr19	StringTie	exon	44751227	44751380	1000	+	.	gene_id "MSTRG.89650"; transcript_id "MSTRG.89650.54"; exon_number "5";
chr19	StringTie	exon	44756232	44756340	1000	+	.	gene_id "MSTRG.89650"; transcript_id "MSTRG.89650.54"; exon_number "6";
chr19	StringTie	exon	44757017	44757221	1000	+	.	gene_id "MSTRG.89650"; transcript_id "MSTRG.89650.54"; exon_number "7";
chr19	StringTie	exon	44757327	44757415	1000	+	.	gene_id "MSTRG.89650"; transcript_id "MSTRG.89650.54"; exon_number "8";
chr19	StringTie	exon	44757646	44757723	1000	+	.	gene_id "MSTRG.89650"; transcript_id "MSTRG.89650.54"; exon_number "9";
chr19	StringTie	exon	44758246	44758413	1000	+	.	gene_id "MSTRG.89650"; transcript_id "MSTRG.89650.54"; exon_number "10";
chr19	StringTie	exon	44758724	44758841	1000	+	.	gene_id "MSTRG.89650"; transcript_id "MSTRG.89650.54"; exon_number "11";
chr19	StringTie	exon	44759428	44760069	1000	+	.	gene_id "MSTRG.89650"; transcript_id "MSTRG.89650.54"; exon_number "12";
chr19	StringTie	transcript	44741644	44760044	1000	+	.	gene_id "MSTRG.89650"; transcript_id "MSTRG.89650.55";
chr19	StringTie	exon	44741644	44741674	1000	+	.	gene_id "MSTRG.89650"; transcript_id "MSTRG.89650.55"; exon_number "1";
chr19	StringTie	exon	44745045	44745137	1000	+	.	gene_id "MSTRG.89650"; transcript_id "MSTRG.89650.55"; exon_number "2";
chr19	StringTie	exon	44746613	44748128	1000	+	.	gene_id "MSTRG.89650"; transcript_id "MSTRG.89650.55"; exon_number "3";
chr19	StringTie	exon	44748695	44749046	1000	+	.	gene_id "MSTRG.89650"; transcript_id "MSTRG.89650.55"; exon_number "4";
chr19	StringTie	exon	44751227	44751380	1000	+	.	gene_id "MSTRG.89650"; transcript_id "MSTRG.89650.55"; exon_number "5";
chr19	StringTie	exon	44756232	44756340	1000	+	.	gene_id "MSTRG.89650"; transcript_id "MSTRG.89650.55"; exon_number "6";
chr19	StringTie	exon	44757017	44757221	1000	+	.	gene_id "MSTRG.89650"; transcript_id "MSTRG.89650.55"; exon_number "7";
chr19	StringTie	exon	44757327	44757415	1000	+	.	gene_id "MSTRG.89650"; transcript_id "MSTRG.89650.55"; exon_number "8";
chr19	StringTie	exon	44757646	44757723	1000	+	.	gene_id "MSTRG.89650"; transcript_id "MSTRG.89650.55"; exon_number "9";
chr19	StringTie	exon	44758246	44758413	1000	+	.	gene_id "MSTRG.89650"; transcript_id "MSTRG.89650.55"; exon_number "10";
chr19	StringTie	exon	44758724	44758841	1000	+	.	gene_id "MSTRG.89650"; transcript_id "MSTRG.89650.55"; exon_number "11";
chr19	StringTie	exon	44759428	44760044	1000	+	.	gene_id "MSTRG.89650"; transcript_id "MSTRG.89650.55"; exon_number "12";
chr19	StringTie	transcript	44741648	44760138	1000	+	.	gene_id "MSTRG.89650"; transcript_id "MSTRG.89650.56";
chr19	StringTie	exon	44741648	44741674	1000	+	.	gene_id "MSTRG.89650"; transcript_id "MSTRG.89650.56"; exon_number "1";
chr19	StringTie	exon	44745045	44745137	1000	+	.	gene_id "MSTRG.89650"; transcript_id "MSTRG.89650.56"; exon_number "2";
chr19	StringTie	exon	44747838	44748128	1000	+	.	gene_id "MSTRG.89650"; transcript_id "MSTRG.89650.56"; exon_number "3";
chr19	StringTie	exon	44748695	44749046	1000	+	.	gene_id "MSTRG.89650"; transcript_id "MSTRG.89650.56"; exon_number "4";
chr19	StringTie	exon	44749853	44750105	1000	+	.	gene_id "MSTRG.89650"; transcript_id "MSTRG.89650.56"; exon_number "5";
chr19	StringTie	exon	44751227	44751380	1000	+	.	gene_id "MSTRG.89650"; transcript_id "MSTRG.89650.56"; exon_number "6";
chr19	StringTie	exon	44756232	44756340	1000	+	.	gene_id "MSTRG.89650"; transcript_id "MSTRG.89650.56"; exon_number "7";
chr19	StringTie	exon	44757017	44757221	1000	+	.	gene_id "MSTRG.89650"; transcript_id "MSTRG.89650.56"; exon_number "8";
chr19	StringTie	exon	44757327	44757415	1000	+	.	gene_id "MSTRG.89650"; transcript_id "MSTRG.89650.56"; exon_number "9";
chr19	StringTie	exon	44757646	44757723	1000	+	.	gene_id "MSTRG.89650"; transcript_id "MSTRG.89650.56"; exon_number "10";
chr19	StringTie	exon	44758246	44758413	1000	+	.	gene_id "MSTRG.89650"; transcript_id "MSTRG.89650.56"; exon_number "11";
chr19	StringTie	exon	44758724	44758841	1000	+	.	gene_id "MSTRG.89650"; transcript_id "MSTRG.89650.56"; exon_number "12";
chr19	StringTie	exon	44759428	44760138	1000	+	.	gene_id "MSTRG.89650"; transcript_id "MSTRG.89650.56"; exon_number "13";
chr19	StringTie	transcript	44741649	44760159	1000	+	.	gene_id "MSTRG.89650"; transcript_id "MSTRG.89650.57";
chr19	StringTie	exon	44741649	44741674	1000	+	.	gene_id "MSTRG.89650"; transcript_id "MSTRG.89650.57"; exon_number "1";
chr19	StringTie	exon	44742854	44742924	1000	+	.	gene_id "MSTRG.89650"; transcript_id "MSTRG.89650.57"; exon_number "2";
chr19	StringTie	exon	44745045	44745137	1000	+	.	gene_id "MSTRG.89650"; transcript_id "MSTRG.89650.57"; exon_number "3";
chr19	StringTie	exon	44747838	44748128	1000	+	.	gene_id "MSTRG.89650"; transcript_id "MSTRG.89650.57"; exon_number "4";
chr19	StringTie	exon	44748695	44749046	1000	+	.	gene_id "MSTRG.89650"; transcript_id "MSTRG.89650.57"; exon_number "5";
chr19	StringTie	exon	44751227	44751380	1000	+	.	gene_id "MSTRG.89650"; transcript_id "MSTRG.89650.57"; exon_number "6";
chr19	StringTie	exon	44756232	44756340	1000	+	.	gene_id "MSTRG.89650"; transcript_id "MSTRG.89650.57"; exon_number "7";
chr19	StringTie	exon	44757017	44757221	1000	+	.	gene_id "MSTRG.89650"; transcript_id "MSTRG.89650.57"; exon_number "8";
chr19	StringTie	exon	44757327	44757415	1000	+	.	gene_id "MSTRG.89650"; transcript_id "MSTRG.89650.57"; exon_number "9";
chr19	StringTie	exon	44757646	44757723	1000	+	.	gene_id "MSTRG.89650"; transcript_id "MSTRG.89650.57"; exon_number "10";
chr19	StringTie	exon	44758246	44758473	1000	+	.	gene_id "MSTRG.89650"; transcript_id "MSTRG.89650.57"; exon_number "11";
chr19	StringTie	exon	44758724	44758841	1000	+	.	gene_id "MSTRG.89650"; transcript_id "MSTRG.89650.57"; exon_number "12";
chr19	StringTie	exon	44759428	44760159	1000	+	.	gene_id "MSTRG.89650"; transcript_id "MSTRG.89650.57"; exon_number "13";
chr19	StringTie	transcript	44741653	44760044	1000	+	.	gene_id "MSTRG.89650"; transcript_id "MSTRG.89650.58";
chr19	StringTie	exon	44741653	44741674	1000	+	.	gene_id "MSTRG.89650"; transcript_id "MSTRG.89650.58"; exon_number "1";
chr19	StringTie	exon	44745045	44745137	1000	+	.	gene_id "MSTRG.89650"; transcript_id "MSTRG.89650.58"; exon_number "2";
chr19	StringTie	exon	44747950	44748128	1000	+	.	gene_id "MSTRG.89650"; transcript_id "MSTRG.89650.58"; exon_number "3";
chr19	StringTie	exon	44748695	44749046	1000	+	.	gene_id "MSTRG.89650"; transcript_id "MSTRG.89650.58"; exon_number "4";
chr19	StringTie	exon	44751227	44751380	1000	+	.	gene_id "MSTRG.89650"; transcript_id "MSTRG.89650.58"; exon_number "5";
chr19	StringTie	exon	44756232	44756340	1000	+	.	gene_id "MSTRG.89650"; transcript_id "MSTRG.89650.58"; exon_number "6";
chr19	StringTie	exon	44757017	44757221	1000	+	.	gene_id "MSTRG.89650"; transcript_id "MSTRG.89650.58"; exon_number "7";
chr19	StringTie	exon	44757327	44757415	1000	+	.	gene_id "MSTRG.89650"; transcript_id "MSTRG.89650.58"; exon_number "8";
chr19	StringTie	exon	44757646	44757723	1000	+	.	gene_id "MSTRG.89650"; transcript_id "MSTRG.89650.58"; exon_number "9";
chr19	StringTie	exon	44758246	44758413	1000	+	.	gene_id "MSTRG.89650"; transcript_id "MSTRG.89650.58"; exon_number "10";
chr19	StringTie	exon	44758724	44758841	1000	+	.	gene_id "MSTRG.89650"; transcript_id "MSTRG.89650.58"; exon_number "11";
chr19	StringTie	exon	44759428	44760044	1000	+	.	gene_id "MSTRG.89650"; transcript_id "MSTRG.89650.58"; exon_number "12";
chr19	StringTie	transcript	44741658	44760044	1000	+	.	gene_id "MSTRG.89650"; transcript_id "MSTRG.89650.59";
chr19	StringTie	exon	44741658	44741674	1000	+	.	gene_id "MSTRG.89650"; transcript_id "MSTRG.89650.59"; exon_number "1";
chr19	StringTie	exon	44745045	44748128	1000	+	.	gene_id "MSTRG.89650"; transcript_id "MSTRG.89650.59"; exon_number "2";
chr19	StringTie	exon	44748710	44749046	1000	+	.	gene_id "MSTRG.89650"; transcript_id "MSTRG.89650.59"; exon_number "3";
chr19	StringTie	exon	44751227	44751380	1000	+	.	gene_id "MSTRG.89650"; transcript_id "MSTRG.89650.59"; exon_number "4";
chr19	StringTie	exon	44756232	44756340	1000	+	.	gene_id "MSTRG.89650"; transcript_id "MSTRG.89650.59"; exon_number "5";
chr19	StringTie	exon	44757017	44757221	1000	+	.	gene_id "MSTRG.89650"; transcript_id "MSTRG.89650.59"; exon_number "6";
chr19	StringTie	exon	44757327	44757415	1000	+	.	gene_id "MSTRG.89650"; transcript_id "MSTRG.89650.59"; exon_number "7";
chr19	StringTie	exon	44757646	44757723	1000	+	.	gene_id "MSTRG.89650"; transcript_id "MSTRG.89650.59"; exon_number "8";
chr19	StringTie	exon	44758246	44758651	1000	+	.	gene_id "MSTRG.89650"; transcript_id "MSTRG.89650.59"; exon_number "9";
chr19	StringTie	exon	44758724	44758841	1000	+	.	gene_id "MSTRG.89650"; transcript_id "MSTRG.89650.59"; exon_number "10";
chr19	StringTie	exon	44759428	44760044	1000	+	.	gene_id "MSTRG.89650"; transcript_id "MSTRG.89650.59"; exon_number "11";
chr19	StringTie	transcript	44724890	44760110	1000	+	.	gene_id "MSTRG.89650"; transcript_id "MSTRG.89650.6";
chr19	StringTie	exon	44724890	44724948	1000	+	.	gene_id "MSTRG.89650"; transcript_id "MSTRG.89650.6"; exon_number "1";
chr19	StringTie	exon	44745045	44745137	1000	+	.	gene_id "MSTRG.89650"; transcript_id "MSTRG.89650.6"; exon_number "2";
chr19	StringTie	exon	44746584	44748128	1000	+	.	gene_id "MSTRG.89650"; transcript_id "MSTRG.89650.6"; exon_number "3";
chr19	StringTie	exon	44748700	44749046	1000	+	.	gene_id "MSTRG.89650"; transcript_id "MSTRG.89650.6"; exon_number "4";
chr19	StringTie	exon	44749863	44750105	1000	+	.	gene_id "MSTRG.89650"; transcript_id "MSTRG.89650.6"; exon_number "5";
chr19	StringTie	exon	44751227	44751380	1000	+	.	gene_id "MSTRG.89650"; transcript_id "MSTRG.89650.6"; exon_number "6";
chr19	StringTie	exon	44756232	44756340	1000	+	.	gene_id "MSTRG.89650"; transcript_id "MSTRG.89650.6"; exon_number "7";
chr19	StringTie	exon	44757017	44757221	1000	+	.	gene_id "MSTRG.89650"; transcript_id "MSTRG.89650.6"; exon_number "8";
chr19	StringTie	exon	44757327	44757415	1000	+	.	gene_id "MSTRG.89650"; transcript_id "MSTRG.89650.6"; exon_number "9";
chr19	StringTie	exon	44757646	44757723	1000	+	.	gene_id "MSTRG.89650"; transcript_id "MSTRG.89650.6"; exon_number "10";
chr19	StringTie	exon	44758246	44758413	1000	+	.	gene_id "MSTRG.89650"; transcript_id "MSTRG.89650.6"; exon_number "11";
chr19	StringTie	exon	44758724	44758841	1000	+	.	gene_id "MSTRG.89650"; transcript_id "MSTRG.89650.6"; exon_number "12";
chr19	StringTie	exon	44759428	44760110	1000	+	.	gene_id "MSTRG.89650"; transcript_id "MSTRG.89650.6"; exon_number "13";
chr19	StringTie	transcript	44741908	44760159	1000	+	.	gene_id "MSTRG.89650"; transcript_id "MSTRG.89650.60";
chr19	StringTie	exon	44741908	44742770	1000	+	.	gene_id "MSTRG.89650"; transcript_id "MSTRG.89650.60"; exon_number "1";
chr19	StringTie	exon	44742854	44743002	1000	+	.	gene_id "MSTRG.89650"; transcript_id "MSTRG.89650.60"; exon_number "2";
chr19	StringTie	exon	44745045	44745137	1000	+	.	gene_id "MSTRG.89650"; transcript_id "MSTRG.89650.60"; exon_number "3";
chr19	StringTie	exon	44747950	44748128	1000	+	.	gene_id "MSTRG.89650"; transcript_id "MSTRG.89650.60"; exon_number "4";
chr19	StringTie	exon	44748695	44749046	1000	+	.	gene_id "MSTRG.89650"; transcript_id "MSTRG.89650.60"; exon_number "5";
chr19	StringTie	exon	44751227	44751380	1000	+	.	gene_id "MSTRG.89650"; transcript_id "MSTRG.89650.60"; exon_number "6";
chr19	StringTie	exon	44756232	44756340	1000	+	.	gene_id "MSTRG.89650"; transcript_id "MSTRG.89650.60"; exon_number "7";
chr19	StringTie	exon	44757017	44757221	1000	+	.	gene_id "MSTRG.89650"; transcript_id "MSTRG.89650.60"; exon_number "8";
chr19	StringTie	exon	44757327	44757415	1000	+	.	gene_id "MSTRG.89650"; transcript_id "MSTRG.89650.60"; exon_number "9";
chr19	StringTie	exon	44757646	44757723	1000	+	.	gene_id "MSTRG.89650"; transcript_id "MSTRG.89650.60"; exon_number "10";
chr19	StringTie	exon	44758246	44758413	1000	+	.	gene_id "MSTRG.89650"; transcript_id "MSTRG.89650.60"; exon_number "11";
chr19	StringTie	exon	44758724	44758841	1000	+	.	gene_id "MSTRG.89650"; transcript_id "MSTRG.89650.60"; exon_number "12";
chr19	StringTie	exon	44759428	44760159	1000	+	.	gene_id "MSTRG.89650"; transcript_id "MSTRG.89650.60"; exon_number "13";
chr19	StringTie	transcript	44741910	44760139	1000	+	.	gene_id "MSTRG.89650"; transcript_id "MSTRG.89650.61";
chr19	StringTie	exon	44741910	44742770	1000	+	.	gene_id "MSTRG.89650"; transcript_id "MSTRG.89650.61"; exon_number "1";
chr19	StringTie	exon	44742854	44743002	1000	+	.	gene_id "MSTRG.89650"; transcript_id "MSTRG.89650.61"; exon_number "2";
chr19	StringTie	exon	44745045	44745137	1000	+	.	gene_id "MSTRG.89650"; transcript_id "MSTRG.89650.61"; exon_number "3";
chr19	StringTie	exon	44746584	44748128	1000	+	.	gene_id "MSTRG.89650"; transcript_id "MSTRG.89650.61"; exon_number "4";
chr19	StringTie	exon	44748695	44749046	1000	+	.	gene_id "MSTRG.89650"; transcript_id "MSTRG.89650.61"; exon_number "5";
chr19	StringTie	exon	44751227	44751380	1000	+	.	gene_id "MSTRG.89650"; transcript_id "MSTRG.89650.61"; exon_number "6";
chr19	StringTie	exon	44756232	44756340	1000	+	.	gene_id "MSTRG.89650"; transcript_id "MSTRG.89650.61"; exon_number "7";
chr19	StringTie	exon	44757017	44757221	1000	+	.	gene_id "MSTRG.89650"; transcript_id "MSTRG.89650.61"; exon_number "8";
chr19	StringTie	exon	44757327	44757415	1000	+	.	gene_id "MSTRG.89650"; transcript_id "MSTRG.89650.61"; exon_number "9";
chr19	StringTie	exon	44757646	44757723	1000	+	.	gene_id "MSTRG.89650"; transcript_id "MSTRG.89650.61"; exon_number "10";
chr19	StringTie	exon	44758246	44758413	1000	+	.	gene_id "MSTRG.89650"; transcript_id "MSTRG.89650.61"; exon_number "11";
chr19	StringTie	exon	44758724	44758841	1000	+	.	gene_id "MSTRG.89650"; transcript_id "MSTRG.89650.61"; exon_number "12";
chr19	StringTie	exon	44759428	44760139	1000	+	.	gene_id "MSTRG.89650"; transcript_id "MSTRG.89650.61"; exon_number "13";
chr19	StringTie	transcript	44741943	44760138	1000	+	.	gene_id "MSTRG.89650"; transcript_id "MSTRG.89650.62";
chr19	StringTie	exon	44741943	44742770	1000	+	.	gene_id "MSTRG.89650"; transcript_id "MSTRG.89650.62"; exon_number "1";
chr19	StringTie	exon	44742854	44743002	1000	+	.	gene_id "MSTRG.89650"; transcript_id "MSTRG.89650.62"; exon_number "2";
chr19	StringTie	exon	44745045	44745137	1000	+	.	gene_id "MSTRG.89650"; transcript_id "MSTRG.89650.62"; exon_number "3";
chr19	StringTie	exon	44748695	44750105	1000	+	.	gene_id "MSTRG.89650"; transcript_id "MSTRG.89650.62"; exon_number "4";
chr19	StringTie	exon	44751227	44751380	1000	+	.	gene_id "MSTRG.89650"; transcript_id "MSTRG.89650.62"; exon_number "5";
chr19	StringTie	exon	44756232	44756340	1000	+	.	gene_id "MSTRG.89650"; transcript_id "MSTRG.89650.62"; exon_number "6";
chr19	StringTie	exon	44757017	44757221	1000	+	.	gene_id "MSTRG.89650"; transcript_id "MSTRG.89650.62"; exon_number "7";
chr19	StringTie	exon	44757327	44757415	1000	+	.	gene_id "MSTRG.89650"; transcript_id "MSTRG.89650.62"; exon_number "8";
chr19	StringTie	exon	44757646	44757723	1000	+	.	gene_id "MSTRG.89650"; transcript_id "MSTRG.89650.62"; exon_number "9";
chr19	StringTie	exon	44758246	44758473	1000	+	.	gene_id "MSTRG.89650"; transcript_id "MSTRG.89650.62"; exon_number "10";
chr19	StringTie	exon	44758724	44758841	1000	+	.	gene_id "MSTRG.89650"; transcript_id "MSTRG.89650.62"; exon_number "11";
chr19	StringTie	exon	44759428	44760138	1000	+	.	gene_id "MSTRG.89650"; transcript_id "MSTRG.89650.62"; exon_number "12";
chr19	StringTie	transcript	44741944	44760141	1000	+	.	gene_id "MSTRG.89650"; transcript_id "MSTRG.89650.63";
chr19	StringTie	exon	44741944	44742770	1000	+	.	gene_id "MSTRG.89650"; transcript_id "MSTRG.89650.63"; exon_number "1";
chr19	StringTie	exon	44745045	44745137	1000	+	.	gene_id "MSTRG.89650"; transcript_id "MSTRG.89650.63"; exon_number "2";
chr19	StringTie	exon	44747838	44748128	1000	+	.	gene_id "MSTRG.89650"; transcript_id "MSTRG.89650.63"; exon_number "3";
chr19	StringTie	exon	44748695	44749046	1000	+	.	gene_id "MSTRG.89650"; transcript_id "MSTRG.89650.63"; exon_number "4";
chr19	StringTie	exon	44751227	44751380	1000	+	.	gene_id "MSTRG.89650"; transcript_id "MSTRG.89650.63"; exon_number "5";
chr19	StringTie	exon	44756232	44756340	1000	+	.	gene_id "MSTRG.89650"; transcript_id "MSTRG.89650.63"; exon_number "6";
chr19	StringTie	exon	44757017	44757221	1000	+	.	gene_id "MSTRG.89650"; transcript_id "MSTRG.89650.63"; exon_number "7";
chr19	StringTie	exon	44757327	44757415	1000	+	.	gene_id "MSTRG.89650"; transcript_id "MSTRG.89650.63"; exon_number "8";
chr19	StringTie	exon	44757646	44757723	1000	+	.	gene_id "MSTRG.89650"; transcript_id "MSTRG.89650.63"; exon_number "9";
chr19	StringTie	exon	44758246	44758413	1000	+	.	gene_id "MSTRG.89650"; transcript_id "MSTRG.89650.63"; exon_number "10";
chr19	StringTie	exon	44758724	44758841	1000	+	.	gene_id "MSTRG.89650"; transcript_id "MSTRG.89650.63"; exon_number "11";
chr19	StringTie	exon	44759428	44760141	1000	+	.	gene_id "MSTRG.89650"; transcript_id "MSTRG.89650.63"; exon_number "12";
chr19	StringTie	transcript	44741967	44760143	1000	+	.	gene_id "MSTRG.89650"; transcript_id "MSTRG.89650.64";
chr19	StringTie	exon	44741967	44742770	1000	+	.	gene_id "MSTRG.89650"; transcript_id "MSTRG.89650.64"; exon_number "1";
chr19	StringTie	exon	44742930	44743002	1000	+	.	gene_id "MSTRG.89650"; transcript_id "MSTRG.89650.64"; exon_number "2";
chr19	StringTie	exon	44745045	44745137	1000	+	.	gene_id "MSTRG.89650"; transcript_id "MSTRG.89650.64"; exon_number "3";
chr19	StringTie	exon	44746613	44748128	1000	+	.	gene_id "MSTRG.89650"; transcript_id "MSTRG.89650.64"; exon_number "4";
chr19	StringTie	exon	44748695	44749046	1000	+	.	gene_id "MSTRG.89650"; transcript_id "MSTRG.89650.64"; exon_number "5";
chr19	StringTie	exon	44751227	44751380	1000	+	.	gene_id "MSTRG.89650"; transcript_id "MSTRG.89650.64"; exon_number "6";
chr19	StringTie	exon	44756232	44756340	1000	+	.	gene_id "MSTRG.89650"; transcript_id "MSTRG.89650.64"; exon_number "7";
chr19	StringTie	exon	44757017	44757221	1000	+	.	gene_id "MSTRG.89650"; transcript_id "MSTRG.89650.64"; exon_number "8";
chr19	StringTie	exon	44757327	44757415	1000	+	.	gene_id "MSTRG.89650"; transcript_id "MSTRG.89650.64"; exon_number "9";
chr19	StringTie	exon	44757646	44757723	1000	+	.	gene_id "MSTRG.89650"; transcript_id "MSTRG.89650.64"; exon_number "10";
chr19	StringTie	exon	44758246	44758413	1000	+	.	gene_id "MSTRG.89650"; transcript_id "MSTRG.89650.64"; exon_number "11";
chr19	StringTie	exon	44758724	44758841	1000	+	.	gene_id "MSTRG.89650"; transcript_id "MSTRG.89650.64"; exon_number "12";
chr19	StringTie	exon	44759428	44760143	1000	+	.	gene_id "MSTRG.89650"; transcript_id "MSTRG.89650.64"; exon_number "13";
chr19	StringTie	transcript	44741967	44760070	1000	+	.	gene_id "MSTRG.89650"; transcript_id "MSTRG.89650.65";
chr19	StringTie	exon	44741967	44742770	1000	+	.	gene_id "MSTRG.89650"; transcript_id "MSTRG.89650.65"; exon_number "1";
chr19	StringTie	exon	44742854	44743002	1000	+	.	gene_id "MSTRG.89650"; transcript_id "MSTRG.89650.65"; exon_number "2";
chr19	StringTie	exon	44745045	44745137	1000	+	.	gene_id "MSTRG.89650"; transcript_id "MSTRG.89650.65"; exon_number "3";
chr19	StringTie	exon	44746610	44749046	1000	+	.	gene_id "MSTRG.89650"; transcript_id "MSTRG.89650.65"; exon_number "4";
chr19	StringTie	exon	44751227	44751380	1000	+	.	gene_id "MSTRG.89650"; transcript_id "MSTRG.89650.65"; exon_number "5";
chr19	StringTie	exon	44756232	44756340	1000	+	.	gene_id "MSTRG.89650"; transcript_id "MSTRG.89650.65"; exon_number "6";
chr19	StringTie	exon	44757017	44757221	1000	+	.	gene_id "MSTRG.89650"; transcript_id "MSTRG.89650.65"; exon_number "7";
chr19	StringTie	exon	44757327	44757415	1000	+	.	gene_id "MSTRG.89650"; transcript_id "MSTRG.89650.65"; exon_number "8";
chr19	StringTie	exon	44757646	44757723	1000	+	.	gene_id "MSTRG.89650"; transcript_id "MSTRG.89650.65"; exon_number "9";
chr19	StringTie	exon	44758246	44758413	1000	+	.	gene_id "MSTRG.89650"; transcript_id "MSTRG.89650.65"; exon_number "10";
chr19	StringTie	exon	44758724	44758841	1000	+	.	gene_id "MSTRG.89650"; transcript_id "MSTRG.89650.65"; exon_number "11";
chr19	StringTie	exon	44759428	44760070	1000	+	.	gene_id "MSTRG.89650"; transcript_id "MSTRG.89650.65"; exon_number "12";
chr19	StringTie	transcript	44741988	44760058	1000	+	.	gene_id "MSTRG.89650"; transcript_id "MSTRG.89650.66";
chr19	StringTie	exon	44741988	44742770	1000	+	.	gene_id "MSTRG.89650"; transcript_id "MSTRG.89650.66"; exon_number "1";
chr19	StringTie	exon	44742854	44742924	1000	+	.	gene_id "MSTRG.89650"; transcript_id "MSTRG.89650.66"; exon_number "2";
chr19	StringTie	exon	44745045	44745137	1000	+	.	gene_id "MSTRG.89650"; transcript_id "MSTRG.89650.66"; exon_number "3";
chr19	StringTie	exon	44746610	44749046	1000	+	.	gene_id "MSTRG.89650"; transcript_id "MSTRG.89650.66"; exon_number "4";
chr19	StringTie	exon	44751227	44751380	1000	+	.	gene_id "MSTRG.89650"; transcript_id "MSTRG.89650.66"; exon_number "5";
chr19	StringTie	exon	44756232	44756340	1000	+	.	gene_id "MSTRG.89650"; transcript_id "MSTRG.89650.66"; exon_number "6";
chr19	StringTie	exon	44757017	44757221	1000	+	.	gene_id "MSTRG.89650"; transcript_id "MSTRG.89650.66"; exon_number "7";
chr19	StringTie	exon	44757327	44757415	1000	+	.	gene_id "MSTRG.89650"; transcript_id "MSTRG.89650.66"; exon_number "8";
chr19	StringTie	exon	44757646	44757723	1000	+	.	gene_id "MSTRG.89650"; transcript_id "MSTRG.89650.66"; exon_number "9";
chr19	StringTie	exon	44758246	44758413	1000	+	.	gene_id "MSTRG.89650"; transcript_id "MSTRG.89650.66"; exon_number "10";
chr19	StringTie	exon	44758724	44758841	1000	+	.	gene_id "MSTRG.89650"; transcript_id "MSTRG.89650.66"; exon_number "11";
chr19	StringTie	exon	44759428	44760058	1000	+	.	gene_id "MSTRG.89650"; transcript_id "MSTRG.89650.66"; exon_number "12";
chr19	StringTie	transcript	44741989	44760248	1000	+	.	gene_id "MSTRG.89650"; transcript_id "MSTRG.89650.67";
chr19	StringTie	exon	44741989	44742770	1000	+	.	gene_id "MSTRG.89650"; transcript_id "MSTRG.89650.67"; exon_number "1";
chr19	StringTie	exon	44742854	44742924	1000	+	.	gene_id "MSTRG.89650"; transcript_id "MSTRG.89650.67"; exon_number "2";
chr19	StringTie	exon	44745045	44748128	1000	+	.	gene_id "MSTRG.89650"; transcript_id "MSTRG.89650.67"; exon_number "3";
chr19	StringTie	exon	44748695	44749046	1000	+	.	gene_id "MSTRG.89650"; transcript_id "MSTRG.89650.67"; exon_number "4";
chr19	StringTie	exon	44751227	44751380	1000	+	.	gene_id "MSTRG.89650"; transcript_id "MSTRG.89650.67"; exon_number "5";
chr19	StringTie	exon	44756232	44756340	1000	+	.	gene_id "MSTRG.89650"; transcript_id "MSTRG.89650.67"; exon_number "6";
chr19	StringTie	exon	44757017	44757221	1000	+	.	gene_id "MSTRG.89650"; transcript_id "MSTRG.89650.67"; exon_number "7";
chr19	StringTie	exon	44757327	44757415	1000	+	.	gene_id "MSTRG.89650"; transcript_id "MSTRG.89650.67"; exon_number "8";
chr19	StringTie	exon	44757646	44757723	1000	+	.	gene_id "MSTRG.89650"; transcript_id "MSTRG.89650.67"; exon_number "9";
chr19	StringTie	exon	44758246	44758473	1000	+	.	gene_id "MSTRG.89650"; transcript_id "MSTRG.89650.67"; exon_number "10";
chr19	StringTie	exon	44758724	44758841	1000	+	.	gene_id "MSTRG.89650"; transcript_id "MSTRG.89650.67"; exon_number "11";
chr19	StringTie	exon	44759428	44760248	1000	+	.	gene_id "MSTRG.89650"; transcript_id "MSTRG.89650.67"; exon_number "12";
chr19	StringTie	transcript	44742020	44760188	1000	+	.	gene_id "MSTRG.89650"; transcript_id "MSTRG.89650.68";
chr19	StringTie	exon	44742020	44742770	1000	+	.	gene_id "MSTRG.89650"; transcript_id "MSTRG.89650.68"; exon_number "1";
chr19	StringTie	exon	44745045	44745137	1000	+	.	gene_id "MSTRG.89650"; transcript_id "MSTRG.89650.68"; exon_number "2";
chr19	StringTie	exon	44747838	44748128	1000	+	.	gene_id "MSTRG.89650"; transcript_id "MSTRG.89650.68"; exon_number "3";
chr19	StringTie	exon	44748686	44749046	1000	+	.	gene_id "MSTRG.89650"; transcript_id "MSTRG.89650.68"; exon_number "4";
chr19	StringTie	exon	44751227	44751380	1000	+	.	gene_id "MSTRG.89650"; transcript_id "MSTRG.89650.68"; exon_number "5";
chr19	StringTie	exon	44756232	44756340	1000	+	.	gene_id "MSTRG.89650"; transcript_id "MSTRG.89650.68"; exon_number "6";
chr19	StringTie	exon	44757017	44757221	1000	+	.	gene_id "MSTRG.89650"; transcript_id "MSTRG.89650.68"; exon_number "7";
chr19	StringTie	exon	44757327	44757415	1000	+	.	gene_id "MSTRG.89650"; transcript_id "MSTRG.89650.68"; exon_number "8";
chr19	StringTie	exon	44757646	44757723	1000	+	.	gene_id "MSTRG.89650"; transcript_id "MSTRG.89650.68"; exon_number "9";
chr19	StringTie	exon	44758246	44758413	1000	+	.	gene_id "MSTRG.89650"; transcript_id "MSTRG.89650.68"; exon_number "10";
chr19	StringTie	exon	44758724	44758841	1000	+	.	gene_id "MSTRG.89650"; transcript_id "MSTRG.89650.68"; exon_number "11";
chr19	StringTie	exon	44759428	44760188	1000	+	.	gene_id "MSTRG.89650"; transcript_id "MSTRG.89650.68"; exon_number "12";
chr19	StringTie	transcript	44742035	44760091	1000	+	.	gene_id "MSTRG.89650"; transcript_id "MSTRG.89650.69";
chr19	StringTie	exon	44742035	44743002	1000	+	.	gene_id "MSTRG.89650"; transcript_id "MSTRG.89650.69"; exon_number "1";
chr19	StringTie	exon	44745045	44745137	1000	+	.	gene_id "MSTRG.89650"; transcript_id "MSTRG.89650.69"; exon_number "2";
chr19	StringTie	exon	44748695	44749046	1000	+	.	gene_id "MSTRG.89650"; transcript_id "MSTRG.89650.69"; exon_number "3";
chr19	StringTie	exon	44751227	44751380	1000	+	.	gene_id "MSTRG.89650"; transcript_id "MSTRG.89650.69"; exon_number "4";
chr19	StringTie	exon	44756232	44756340	1000	+	.	gene_id "MSTRG.89650"; transcript_id "MSTRG.89650.69"; exon_number "5";
chr19	StringTie	exon	44757017	44757221	1000	+	.	gene_id "MSTRG.89650"; transcript_id "MSTRG.89650.69"; exon_number "6";
chr19	StringTie	exon	44757327	44757415	1000	+	.	gene_id "MSTRG.89650"; transcript_id "MSTRG.89650.69"; exon_number "7";
chr19	StringTie	exon	44757646	44757723	1000	+	.	gene_id "MSTRG.89650"; transcript_id "MSTRG.89650.69"; exon_number "8";
chr19	StringTie	exon	44758246	44758413	1000	+	.	gene_id "MSTRG.89650"; transcript_id "MSTRG.89650.69"; exon_number "9";
chr19	StringTie	exon	44758724	44758841	1000	+	.	gene_id "MSTRG.89650"; transcript_id "MSTRG.89650.69"; exon_number "10";
chr19	StringTie	exon	44759428	44760091	1000	+	.	gene_id "MSTRG.89650"; transcript_id "MSTRG.89650.69"; exon_number "11";
chr19	StringTie	transcript	44726135	44760143	1000	+	.	gene_id "MSTRG.89650"; transcript_id "MSTRG.89650.7";
chr19	StringTie	exon	44726135	44733589	1000	+	.	gene_id "MSTRG.89650"; transcript_id "MSTRG.89650.7"; exon_number "1";
chr19	StringTie	exon	44741535	44741674	1000	+	.	gene_id "MSTRG.89650"; transcript_id "MSTRG.89650.7"; exon_number "2";
chr19	StringTie	exon	44742854	44743002	1000	+	.	gene_id "MSTRG.89650"; transcript_id "MSTRG.89650.7"; exon_number "3";
chr19	StringTie	exon	44745045	44745137	1000	+	.	gene_id "MSTRG.89650"; transcript_id "MSTRG.89650.7"; exon_number "4";
chr19	StringTie	exon	44747838	44748128	1000	+	.	gene_id "MSTRG.89650"; transcript_id "MSTRG.89650.7"; exon_number "5";
chr19	StringTie	exon	44748695	44749046	1000	+	.	gene_id "MSTRG.89650"; transcript_id "MSTRG.89650.7"; exon_number "6";
chr19	StringTie	exon	44751227	44751380	1000	+	.	gene_id "MSTRG.89650"; transcript_id "MSTRG.89650.7"; exon_number "7";
chr19	StringTie	exon	44756232	44756340	1000	+	.	gene_id "MSTRG.89650"; transcript_id "MSTRG.89650.7"; exon_number "8";
chr19	StringTie	exon	44757017	44757221	1000	+	.	gene_id "MSTRG.89650"; transcript_id "MSTRG.89650.7"; exon_number "9";
chr19	StringTie	exon	44757327	44757415	1000	+	.	gene_id "MSTRG.89650"; transcript_id "MSTRG.89650.7"; exon_number "10";
chr19	StringTie	exon	44757646	44757723	1000	+	.	gene_id "MSTRG.89650"; transcript_id "MSTRG.89650.7"; exon_number "11";
chr19	StringTie	exon	44758246	44758413	1000	+	.	gene_id "MSTRG.89650"; transcript_id "MSTRG.89650.7"; exon_number "12";
chr19	StringTie	exon	44758724	44758841	1000	+	.	gene_id "MSTRG.89650"; transcript_id "MSTRG.89650.7"; exon_number "13";
chr19	StringTie	exon	44759428	44760143	1000	+	.	gene_id "MSTRG.89650"; transcript_id "MSTRG.89650.7"; exon_number "14";
chr19	StringTie	transcript	44742056	44760143	1000	+	.	gene_id "MSTRG.89650"; transcript_id "MSTRG.89650.70";
chr19	StringTie	exon	44742056	44742770	1000	+	.	gene_id "MSTRG.89650"; transcript_id "MSTRG.89650.70"; exon_number "1";
chr19	StringTie	exon	44742930	44743002	1000	+	.	gene_id "MSTRG.89650"; transcript_id "MSTRG.89650.70"; exon_number "2";
chr19	StringTie	exon	44745045	44748128	1000	+	.	gene_id "MSTRG.89650"; transcript_id "MSTRG.89650.70"; exon_number "3";
chr19	StringTie	exon	44748695	44749046	1000	+	.	gene_id "MSTRG.89650"; transcript_id "MSTRG.89650.70"; exon_number "4";
chr19	StringTie	exon	44751227	44751380	1000	+	.	gene_id "MSTRG.89650"; transcript_id "MSTRG.89650.70"; exon_number "5";
chr19	StringTie	exon	44756232	44756340	1000	+	.	gene_id "MSTRG.89650"; transcript_id "MSTRG.89650.70"; exon_number "6";
chr19	StringTie	exon	44757003	44757221	1000	+	.	gene_id "MSTRG.89650"; transcript_id "MSTRG.89650.70"; exon_number "7";
chr19	StringTie	exon	44757327	44757415	1000	+	.	gene_id "MSTRG.89650"; transcript_id "MSTRG.89650.70"; exon_number "8";
chr19	StringTie	exon	44757646	44757723	1000	+	.	gene_id "MSTRG.89650"; transcript_id "MSTRG.89650.70"; exon_number "9";
chr19	StringTie	exon	44758246	44758413	1000	+	.	gene_id "MSTRG.89650"; transcript_id "MSTRG.89650.70"; exon_number "10";
chr19	StringTie	exon	44758724	44758841	1000	+	.	gene_id "MSTRG.89650"; transcript_id "MSTRG.89650.70"; exon_number "11";
chr19	StringTie	exon	44759428	44760143	1000	+	.	gene_id "MSTRG.89650"; transcript_id "MSTRG.89650.70"; exon_number "12";
chr19	StringTie	transcript	44742070	44760100	1000	+	.	gene_id "MSTRG.89650"; transcript_id "MSTRG.89650.71";
chr19	StringTie	exon	44742070	44742770	1000	+	.	gene_id "MSTRG.89650"; transcript_id "MSTRG.89650.71"; exon_number "1";
chr19	StringTie	exon	44742854	44742924	1000	+	.	gene_id "MSTRG.89650"; transcript_id "MSTRG.89650.71"; exon_number "2";
chr19	StringTie	exon	44745045	44745137	1000	+	.	gene_id "MSTRG.89650"; transcript_id "MSTRG.89650.71"; exon_number "3";
chr19	StringTie	exon	44748700	44751380	1000	+	.	gene_id "MSTRG.89650"; transcript_id "MSTRG.89650.71"; exon_number "4";
chr19	StringTie	exon	44756232	44756340	1000	+	.	gene_id "MSTRG.89650"; transcript_id "MSTRG.89650.71"; exon_number "5";
chr19	StringTie	exon	44757017	44757221	1000	+	.	gene_id "MSTRG.89650"; transcript_id "MSTRG.89650.71"; exon_number "6";
chr19	StringTie	exon	44757327	44757415	1000	+	.	gene_id "MSTRG.89650"; transcript_id "MSTRG.89650.71"; exon_number "7";
chr19	StringTie	exon	44757646	44757723	1000	+	.	gene_id "MSTRG.89650"; transcript_id "MSTRG.89650.71"; exon_number "8";
chr19	StringTie	exon	44758246	44758413	1000	+	.	gene_id "MSTRG.89650"; transcript_id "MSTRG.89650.71"; exon_number "9";
chr19	StringTie	exon	44758724	44758841	1000	+	.	gene_id "MSTRG.89650"; transcript_id "MSTRG.89650.71"; exon_number "10";
chr19	StringTie	exon	44759428	44760100	1000	+	.	gene_id "MSTRG.89650"; transcript_id "MSTRG.89650.71"; exon_number "11";
chr19	StringTie	transcript	44742109	44760114	1000	+	.	gene_id "MSTRG.89650"; transcript_id "MSTRG.89650.72";
chr19	StringTie	exon	44742109	44742654	1000	+	.	gene_id "MSTRG.89650"; transcript_id "MSTRG.89650.72"; exon_number "1";
chr19	StringTie	exon	44742747	44742770	1000	+	.	gene_id "MSTRG.89650"; transcript_id "MSTRG.89650.72"; exon_number "2";
chr19	StringTie	exon	44745045	44745137	1000	+	.	gene_id "MSTRG.89650"; transcript_id "MSTRG.89650.72"; exon_number "3";
chr19	StringTie	exon	44747838	44748128	1000	+	.	gene_id "MSTRG.89650"; transcript_id "MSTRG.89650.72"; exon_number "4";
chr19	StringTie	exon	44748695	44749046	1000	+	.	gene_id "MSTRG.89650"; transcript_id "MSTRG.89650.72"; exon_number "5";
chr19	StringTie	exon	44751227	44751380	1000	+	.	gene_id "MSTRG.89650"; transcript_id "MSTRG.89650.72"; exon_number "6";
chr19	StringTie	exon	44756232	44756340	1000	+	.	gene_id "MSTRG.89650"; transcript_id "MSTRG.89650.72"; exon_number "7";
chr19	StringTie	exon	44757017	44757221	1000	+	.	gene_id "MSTRG.89650"; transcript_id "MSTRG.89650.72"; exon_number "8";
chr19	StringTie	exon	44757327	44757415	1000	+	.	gene_id "MSTRG.89650"; transcript_id "MSTRG.89650.72"; exon_number "9";
chr19	StringTie	exon	44757646	44757723	1000	+	.	gene_id "MSTRG.89650"; transcript_id "MSTRG.89650.72"; exon_number "10";
chr19	StringTie	exon	44758246	44758413	1000	+	.	gene_id "MSTRG.89650"; transcript_id "MSTRG.89650.72"; exon_number "11";
chr19	StringTie	exon	44758724	44758841	1000	+	.	gene_id "MSTRG.89650"; transcript_id "MSTRG.89650.72"; exon_number "12";
chr19	StringTie	exon	44759428	44760114	1000	+	.	gene_id "MSTRG.89650"; transcript_id "MSTRG.89650.72"; exon_number "13";
chr19	StringTie	transcript	44742131	44760159	1000	+	.	gene_id "MSTRG.89650"; transcript_id "MSTRG.89650.73";
chr19	StringTie	exon	44742131	44742770	1000	+	.	gene_id "MSTRG.89650"; transcript_id "MSTRG.89650.73"; exon_number "1";
chr19	StringTie	exon	44742854	44742924	1000	+	.	gene_id "MSTRG.89650"; transcript_id "MSTRG.89650.73"; exon_number "2";
chr19	StringTie	exon	44745045	44745137	1000	+	.	gene_id "MSTRG.89650"; transcript_id "MSTRG.89650.73"; exon_number "3";
chr19	StringTie	exon	44747838	44748128	1000	+	.	gene_id "MSTRG.89650"; transcript_id "MSTRG.89650.73"; exon_number "4";
chr19	StringTie	exon	44748695	44750105	1000	+	.	gene_id "MSTRG.89650"; transcript_id "MSTRG.89650.73"; exon_number "5";
chr19	StringTie	exon	44751227	44751380	1000	+	.	gene_id "MSTRG.89650"; transcript_id "MSTRG.89650.73"; exon_number "6";
chr19	StringTie	exon	44756232	44756340	1000	+	.	gene_id "MSTRG.89650"; transcript_id "MSTRG.89650.73"; exon_number "7";
chr19	StringTie	exon	44757017	44757221	1000	+	.	gene_id "MSTRG.89650"; transcript_id "MSTRG.89650.73"; exon_number "8";
chr19	StringTie	exon	44757327	44757415	1000	+	.	gene_id "MSTRG.89650"; transcript_id "MSTRG.89650.73"; exon_number "9";
chr19	StringTie	exon	44757646	44757723	1000	+	.	gene_id "MSTRG.89650"; transcript_id "MSTRG.89650.73"; exon_number "10";
chr19	StringTie	exon	44758246	44758841	1000	+	.	gene_id "MSTRG.89650"; transcript_id "MSTRG.89650.73"; exon_number "11";
chr19	StringTie	exon	44759428	44760159	1000	+	.	gene_id "MSTRG.89650"; transcript_id "MSTRG.89650.73"; exon_number "12";
chr19	StringTie	transcript	44742151	44760109	1000	+	.	gene_id "MSTRG.89650"; transcript_id "MSTRG.89650.74";
chr19	StringTie	exon	44742151	44742770	1000	+	.	gene_id "MSTRG.89650"; transcript_id "MSTRG.89650.74"; exon_number "1";
chr19	StringTie	exon	44742854	44743002	1000	+	.	gene_id "MSTRG.89650"; transcript_id "MSTRG.89650.74"; exon_number "2";
chr19	StringTie	exon	44745045	44748128	1000	+	.	gene_id "MSTRG.89650"; transcript_id "MSTRG.89650.74"; exon_number "3";
chr19	StringTie	exon	44751227	44751380	1000	+	.	gene_id "MSTRG.89650"; transcript_id "MSTRG.89650.74"; exon_number "4";
chr19	StringTie	exon	44756232	44756340	1000	+	.	gene_id "MSTRG.89650"; transcript_id "MSTRG.89650.74"; exon_number "5";
chr19	StringTie	exon	44757017	44757221	1000	+	.	gene_id "MSTRG.89650"; transcript_id "MSTRG.89650.74"; exon_number "6";
chr19	StringTie	exon	44757327	44757415	1000	+	.	gene_id "MSTRG.89650"; transcript_id "MSTRG.89650.74"; exon_number "7";
chr19	StringTie	exon	44757646	44757723	1000	+	.	gene_id "MSTRG.89650"; transcript_id "MSTRG.89650.74"; exon_number "8";
chr19	StringTie	exon	44758246	44758841	1000	+	.	gene_id "MSTRG.89650"; transcript_id "MSTRG.89650.74"; exon_number "9";
chr19	StringTie	exon	44759428	44760109	1000	+	.	gene_id "MSTRG.89650"; transcript_id "MSTRG.89650.74"; exon_number "10";
chr19	StringTie	transcript	44742161	44760044	1000	+	.	gene_id "MSTRG.89650"; transcript_id "MSTRG.89650.75";
chr19	StringTie	exon	44742161	44742770	1000	+	.	gene_id "MSTRG.89650"; transcript_id "MSTRG.89650.75"; exon_number "1";
chr19	StringTie	exon	44742854	44742924	1000	+	.	gene_id "MSTRG.89650"; transcript_id "MSTRG.89650.75"; exon_number "2";
chr19	StringTie	exon	44745045	44745137	1000	+	.	gene_id "MSTRG.89650"; transcript_id "MSTRG.89650.75"; exon_number "3";
chr19	StringTie	exon	44748695	44749046	1000	+	.	gene_id "MSTRG.89650"; transcript_id "MSTRG.89650.75"; exon_number "4";
chr19	StringTie	exon	44751227	44751380	1000	+	.	gene_id "MSTRG.89650"; transcript_id "MSTRG.89650.75"; exon_number "5";
chr19	StringTie	exon	44756232	44756340	1000	+	.	gene_id "MSTRG.89650"; transcript_id "MSTRG.89650.75"; exon_number "6";
chr19	StringTie	exon	44757017	44757221	1000	+	.	gene_id "MSTRG.89650"; transcript_id "MSTRG.89650.75"; exon_number "7";
chr19	StringTie	exon	44757327	44757415	1000	+	.	gene_id "MSTRG.89650"; transcript_id "MSTRG.89650.75"; exon_number "8";
chr19	StringTie	exon	44757646	44757723	1000	+	.	gene_id "MSTRG.89650"; transcript_id "MSTRG.89650.75"; exon_number "9";
chr19	StringTie	exon	44758246	44758841	1000	+	.	gene_id "MSTRG.89650"; transcript_id "MSTRG.89650.75"; exon_number "10";
chr19	StringTie	exon	44759428	44760044	1000	+	.	gene_id "MSTRG.89650"; transcript_id "MSTRG.89650.75"; exon_number "11";
chr19	StringTie	transcript	44742198	44760139	1000	+	.	gene_id "MSTRG.89650"; transcript_id "MSTRG.89650.76";
chr19	StringTie	exon	44742198	44742770	1000	+	.	gene_id "MSTRG.89650"; transcript_id "MSTRG.89650.76"; exon_number "1";
chr19	StringTie	exon	44742854	44743002	1000	+	.	gene_id "MSTRG.89650"; transcript_id "MSTRG.89650.76"; exon_number "2";
chr19	StringTie	exon	44745045	44745137	1000	+	.	gene_id "MSTRG.89650"; transcript_id "MSTRG.89650.76"; exon_number "3";
chr19	StringTie	exon	44747838	44748128	1000	+	.	gene_id "MSTRG.89650"; transcript_id "MSTRG.89650.76"; exon_number "4";
chr19	StringTie	exon	44748700	44749046	1000	+	.	gene_id "MSTRG.89650"; transcript_id "MSTRG.89650.76"; exon_number "5";
chr19	StringTie	exon	44751227	44757221	1000	+	.	gene_id "MSTRG.89650"; transcript_id "MSTRG.89650.76"; exon_number "6";
chr19	StringTie	exon	44757327	44757415	1000	+	.	gene_id "MSTRG.89650"; transcript_id "MSTRG.89650.76"; exon_number "7";
chr19	StringTie	exon	44757646	44757723	1000	+	.	gene_id "MSTRG.89650"; transcript_id "MSTRG.89650.76"; exon_number "8";
chr19	StringTie	exon	44758246	44758841	1000	+	.	gene_id "MSTRG.89650"; transcript_id "MSTRG.89650.76"; exon_number "9";
chr19	StringTie	exon	44759428	44760139	1000	+	.	gene_id "MSTRG.89650"; transcript_id "MSTRG.89650.76"; exon_number "10";
chr19	StringTie	transcript	44742240	44760110	1000	+	.	gene_id "MSTRG.89650"; transcript_id "MSTRG.89650.77";
chr19	StringTie	exon	44742240	44743002	1000	+	.	gene_id "MSTRG.89650"; transcript_id "MSTRG.89650.77"; exon_number "1";
chr19	StringTie	exon	44745045	44748128	1000	+	.	gene_id "MSTRG.89650"; transcript_id "MSTRG.89650.77"; exon_number "2";
chr19	StringTie	exon	44748695	44749046	1000	+	.	gene_id "MSTRG.89650"; transcript_id "MSTRG.89650.77"; exon_number "3";
chr19	StringTie	exon	44749853	44750105	1000	+	.	gene_id "MSTRG.89650"; transcript_id "MSTRG.89650.77"; exon_number "4";
chr19	StringTie	exon	44751227	44751380	1000	+	.	gene_id "MSTRG.89650"; transcript_id "MSTRG.89650.77"; exon_number "5";
chr19	StringTie	exon	44756232	44756340	1000	+	.	gene_id "MSTRG.89650"; transcript_id "MSTRG.89650.77"; exon_number "6";
chr19	StringTie	exon	44757017	44757221	1000	+	.	gene_id "MSTRG.89650"; transcript_id "MSTRG.89650.77"; exon_number "7";
chr19	StringTie	exon	44757327	44757415	1000	+	.	gene_id "MSTRG.89650"; transcript_id "MSTRG.89650.77"; exon_number "8";
chr19	StringTie	exon	44757646	44757723	1000	+	.	gene_id "MSTRG.89650"; transcript_id "MSTRG.89650.77"; exon_number "9";
chr19	StringTie	exon	44758246	44758413	1000	+	.	gene_id "MSTRG.89650"; transcript_id "MSTRG.89650.77"; exon_number "10";
chr19	StringTie	exon	44758724	44758841	1000	+	.	gene_id "MSTRG.89650"; transcript_id "MSTRG.89650.77"; exon_number "11";
chr19	StringTie	exon	44759428	44760110	1000	+	.	gene_id "MSTRG.89650"; transcript_id "MSTRG.89650.77"; exon_number "12";
chr19	StringTie	transcript	44742273	44760064	1000	+	.	gene_id "MSTRG.89650"; transcript_id "MSTRG.89650.78";
chr19	StringTie	exon	44742273	44742770	1000	+	.	gene_id "MSTRG.89650"; transcript_id "MSTRG.89650.78"; exon_number "1";
chr19	StringTie	exon	44745045	44745137	1000	+	.	gene_id "MSTRG.89650"; transcript_id "MSTRG.89650.78"; exon_number "2";
chr19	StringTie	exon	44746610	44748128	1000	+	.	gene_id "MSTRG.89650"; transcript_id "MSTRG.89650.78"; exon_number "3";
chr19	StringTie	exon	44748695	44749046	1000	+	.	gene_id "MSTRG.89650"; transcript_id "MSTRG.89650.78"; exon_number "4";
chr19	StringTie	exon	44749853	44750105	1000	+	.	gene_id "MSTRG.89650"; transcript_id "MSTRG.89650.78"; exon_number "5";
chr19	StringTie	exon	44751227	44751380	1000	+	.	gene_id "MSTRG.89650"; transcript_id "MSTRG.89650.78"; exon_number "6";
chr19	StringTie	exon	44756232	44756340	1000	+	.	gene_id "MSTRG.89650"; transcript_id "MSTRG.89650.78"; exon_number "7";
chr19	StringTie	exon	44757017	44757221	1000	+	.	gene_id "MSTRG.89650"; transcript_id "MSTRG.89650.78"; exon_number "8";
chr19	StringTie	exon	44757327	44757415	1000	+	.	gene_id "MSTRG.89650"; transcript_id "MSTRG.89650.78"; exon_number "9";
chr19	StringTie	exon	44757646	44757723	1000	+	.	gene_id "MSTRG.89650"; transcript_id "MSTRG.89650.78"; exon_number "10";
chr19	StringTie	exon	44758246	44758841	1000	+	.	gene_id "MSTRG.89650"; transcript_id "MSTRG.89650.78"; exon_number "11";
chr19	StringTie	exon	44759428	44760064	1000	+	.	gene_id "MSTRG.89650"; transcript_id "MSTRG.89650.78"; exon_number "12";
chr19	StringTie	transcript	44742282	44760044	1000	+	.	gene_id "MSTRG.89650"; transcript_id "MSTRG.89650.79";
chr19	StringTie	exon	44742282	44742924	1000	+	.	gene_id "MSTRG.89650"; transcript_id "MSTRG.89650.79"; exon_number "1";
chr19	StringTie	exon	44745045	44745137	1000	+	.	gene_id "MSTRG.89650"; transcript_id "MSTRG.89650.79"; exon_number "2";
chr19	StringTie	exon	44747950	44749046	1000	+	.	gene_id "MSTRG.89650"; transcript_id "MSTRG.89650.79"; exon_number "3";
chr19	StringTie	exon	44751227	44751380	1000	+	.	gene_id "MSTRG.89650"; transcript_id "MSTRG.89650.79"; exon_number "4";
chr19	StringTie	exon	44756232	44756340	1000	+	.	gene_id "MSTRG.89650"; transcript_id "MSTRG.89650.79"; exon_number "5";
chr19	StringTie	exon	44757017	44757221	1000	+	.	gene_id "MSTRG.89650"; transcript_id "MSTRG.89650.79"; exon_number "6";
chr19	StringTie	exon	44757327	44757415	1000	+	.	gene_id "MSTRG.89650"; transcript_id "MSTRG.89650.79"; exon_number "7";
chr19	StringTie	exon	44757646	44757723	1000	+	.	gene_id "MSTRG.89650"; transcript_id "MSTRG.89650.79"; exon_number "8";
chr19	StringTie	exon	44758246	44758413	1000	+	.	gene_id "MSTRG.89650"; transcript_id "MSTRG.89650.79"; exon_number "9";
chr19	StringTie	exon	44758724	44758841	1000	+	.	gene_id "MSTRG.89650"; transcript_id "MSTRG.89650.79"; exon_number "10";
chr19	StringTie	exon	44759428	44760044	1000	+	.	gene_id "MSTRG.89650"; transcript_id "MSTRG.89650.79"; exon_number "11";
chr19	StringTie	transcript	44726619	44760067	1000	+	.	gene_id "MSTRG.89650"; transcript_id "MSTRG.89650.8";
chr19	StringTie	exon	44726619	44726637	1000	+	.	gene_id "MSTRG.89650"; transcript_id "MSTRG.89650.8"; exon_number "1";
chr19	StringTie	exon	44733501	44733589	1000	+	.	gene_id "MSTRG.89650"; transcript_id "MSTRG.89650.8"; exon_number "2";
chr19	StringTie	exon	44741535	44741674	1000	+	.	gene_id "MSTRG.89650"; transcript_id "MSTRG.89650.8"; exon_number "3";
chr19	StringTie	exon	44745045	44745137	1000	+	.	gene_id "MSTRG.89650"; transcript_id "MSTRG.89650.8"; exon_number "4";
chr19	StringTie	exon	44747838	44748128	1000	+	.	gene_id "MSTRG.89650"; transcript_id "MSTRG.89650.8"; exon_number "5";
chr19	StringTie	exon	44748695	44749046	1000	+	.	gene_id "MSTRG.89650"; transcript_id "MSTRG.89650.8"; exon_number "6";
chr19	StringTie	exon	44751227	44751380	1000	+	.	gene_id "MSTRG.89650"; transcript_id "MSTRG.89650.8"; exon_number "7";
chr19	StringTie	exon	44756232	44756340	1000	+	.	gene_id "MSTRG.89650"; transcript_id "MSTRG.89650.8"; exon_number "8";
chr19	StringTie	exon	44757017	44757221	1000	+	.	gene_id "MSTRG.89650"; transcript_id "MSTRG.89650.8"; exon_number "9";
chr19	StringTie	exon	44757327	44757415	1000	+	.	gene_id "MSTRG.89650"; transcript_id "MSTRG.89650.8"; exon_number "10";
chr19	StringTie	exon	44757646	44757723	1000	+	.	gene_id "MSTRG.89650"; transcript_id "MSTRG.89650.8"; exon_number "11";
chr19	StringTie	exon	44758246	44758413	1000	+	.	gene_id "MSTRG.89650"; transcript_id "MSTRG.89650.8"; exon_number "12";
chr19	StringTie	exon	44758724	44758841	1000	+	.	gene_id "MSTRG.89650"; transcript_id "MSTRG.89650.8"; exon_number "13";
chr19	StringTie	exon	44759428	44760067	1000	+	.	gene_id "MSTRG.89650"; transcript_id "MSTRG.89650.8"; exon_number "14";
chr19	StringTie	transcript	44742291	44760139	1000	+	.	gene_id "MSTRG.89650"; transcript_id "MSTRG.89650.80";
chr19	StringTie	exon	44742291	44742654	1000	+	.	gene_id "MSTRG.89650"; transcript_id "MSTRG.89650.80"; exon_number "1";
chr19	StringTie	exon	44742854	44743002	1000	+	.	gene_id "MSTRG.89650"; transcript_id "MSTRG.89650.80"; exon_number "2";
chr19	StringTie	exon	44745045	44745137	1000	+	.	gene_id "MSTRG.89650"; transcript_id "MSTRG.89650.80"; exon_number "3";
chr19	StringTie	exon	44747838	44748128	1000	+	.	gene_id "MSTRG.89650"; transcript_id "MSTRG.89650.80"; exon_number "4";
chr19	StringTie	exon	44748695	44749046	1000	+	.	gene_id "MSTRG.89650"; transcript_id "MSTRG.89650.80"; exon_number "5";
chr19	StringTie	exon	44751227	44751380	1000	+	.	gene_id "MSTRG.89650"; transcript_id "MSTRG.89650.80"; exon_number "6";
chr19	StringTie	exon	44756232	44756340	1000	+	.	gene_id "MSTRG.89650"; transcript_id "MSTRG.89650.80"; exon_number "7";
chr19	StringTie	exon	44757017	44757221	1000	+	.	gene_id "MSTRG.89650"; transcript_id "MSTRG.89650.80"; exon_number "8";
chr19	StringTie	exon	44757327	44757415	1000	+	.	gene_id "MSTRG.89650"; transcript_id "MSTRG.89650.80"; exon_number "9";
chr19	StringTie	exon	44757646	44757723	1000	+	.	gene_id "MSTRG.89650"; transcript_id "MSTRG.89650.80"; exon_number "10";
chr19	StringTie	exon	44758246	44758413	1000	+	.	gene_id "MSTRG.89650"; transcript_id "MSTRG.89650.80"; exon_number "11";
chr19	StringTie	exon	44758724	44758841	1000	+	.	gene_id "MSTRG.89650"; transcript_id "MSTRG.89650.80"; exon_number "12";
chr19	StringTie	exon	44759428	44760139	1000	+	.	gene_id "MSTRG.89650"; transcript_id "MSTRG.89650.80"; exon_number "13";
chr19	StringTie	transcript	44742309	44760070	1000	+	.	gene_id "MSTRG.89650"; transcript_id "MSTRG.89650.81";
chr19	StringTie	exon	44742309	44742924	1000	+	.	gene_id "MSTRG.89650"; transcript_id "MSTRG.89650.81"; exon_number "1";
chr19	StringTie	exon	44745045	44745137	1000	+	.	gene_id "MSTRG.89650"; transcript_id "MSTRG.89650.81"; exon_number "2";
chr19	StringTie	exon	44747838	44748128	1000	+	.	gene_id "MSTRG.89650"; transcript_id "MSTRG.89650.81"; exon_number "3";
chr19	StringTie	exon	44748695	44749046	1000	+	.	gene_id "MSTRG.89650"; transcript_id "MSTRG.89650.81"; exon_number "4";
chr19	StringTie	exon	44751227	44751380	1000	+	.	gene_id "MSTRG.89650"; transcript_id "MSTRG.89650.81"; exon_number "5";
chr19	StringTie	exon	44756232	44756340	1000	+	.	gene_id "MSTRG.89650"; transcript_id "MSTRG.89650.81"; exon_number "6";
chr19	StringTie	exon	44757017	44757221	1000	+	.	gene_id "MSTRG.89650"; transcript_id "MSTRG.89650.81"; exon_number "7";
chr19	StringTie	exon	44757327	44757415	1000	+	.	gene_id "MSTRG.89650"; transcript_id "MSTRG.89650.81"; exon_number "8";
chr19	StringTie	exon	44757646	44757723	1000	+	.	gene_id "MSTRG.89650"; transcript_id "MSTRG.89650.81"; exon_number "9";
chr19	StringTie	exon	44758246	44758413	1000	+	.	gene_id "MSTRG.89650"; transcript_id "MSTRG.89650.81"; exon_number "10";
chr19	StringTie	exon	44758724	44758841	1000	+	.	gene_id "MSTRG.89650"; transcript_id "MSTRG.89650.81"; exon_number "11";
chr19	StringTie	exon	44759428	44759898	1000	+	.	gene_id "MSTRG.89650"; transcript_id "MSTRG.89650.81"; exon_number "12";
chr19	StringTie	exon	44759959	44760070	1000	+	.	gene_id "MSTRG.89650"; transcript_id "MSTRG.89650.81"; exon_number "13";
chr19	StringTie	transcript	44742394	44760044	1000	+	.	gene_id "MSTRG.89650"; transcript_id "MSTRG.89650.82";
chr19	StringTie	exon	44742394	44742770	1000	+	.	gene_id "MSTRG.89650"; transcript_id "MSTRG.89650.82"; exon_number "1";
chr19	StringTie	exon	44745045	44745137	1000	+	.	gene_id "MSTRG.89650"; transcript_id "MSTRG.89650.82"; exon_number "2";
chr19	StringTie	exon	44746584	44748128	1000	+	.	gene_id "MSTRG.89650"; transcript_id "MSTRG.89650.82"; exon_number "3";
chr19	StringTie	exon	44748695	44749046	1000	+	.	gene_id "MSTRG.89650"; transcript_id "MSTRG.89650.82"; exon_number "4";
chr19	StringTie	exon	44751227	44751380	1000	+	.	gene_id "MSTRG.89650"; transcript_id "MSTRG.89650.82"; exon_number "5";
chr19	StringTie	exon	44756232	44756340	1000	+	.	gene_id "MSTRG.89650"; transcript_id "MSTRG.89650.82"; exon_number "6";
chr19	StringTie	exon	44757017	44757221	1000	+	.	gene_id "MSTRG.89650"; transcript_id "MSTRG.89650.82"; exon_number "7";
chr19	StringTie	exon	44757327	44757415	1000	+	.	gene_id "MSTRG.89650"; transcript_id "MSTRG.89650.82"; exon_number "8";
chr19	StringTie	exon	44757646	44757723	1000	+	.	gene_id "MSTRG.89650"; transcript_id "MSTRG.89650.82"; exon_number "9";
chr19	StringTie	exon	44758246	44758413	1000	+	.	gene_id "MSTRG.89650"; transcript_id "MSTRG.89650.82"; exon_number "10";
chr19	StringTie	exon	44758724	44758841	1000	+	.	gene_id "MSTRG.89650"; transcript_id "MSTRG.89650.82"; exon_number "11";
chr19	StringTie	exon	44759428	44760044	1000	+	.	gene_id "MSTRG.89650"; transcript_id "MSTRG.89650.82"; exon_number "12";
chr19	StringTie	transcript	44742475	44760044	1000	+	.	gene_id "MSTRG.89650"; transcript_id "MSTRG.89650.83";
chr19	StringTie	exon	44742475	44742924	1000	+	.	gene_id "MSTRG.89650"; transcript_id "MSTRG.89650.83"; exon_number "1";
chr19	StringTie	exon	44745045	44745137	1000	+	.	gene_id "MSTRG.89650"; transcript_id "MSTRG.89650.83"; exon_number "2";
chr19	StringTie	exon	44746613	44748128	1000	+	.	gene_id "MSTRG.89650"; transcript_id "MSTRG.89650.83"; exon_number "3";
chr19	StringTie	exon	44748695	44750105	1000	+	.	gene_id "MSTRG.89650"; transcript_id "MSTRG.89650.83"; exon_number "4";
chr19	StringTie	exon	44751227	44751380	1000	+	.	gene_id "MSTRG.89650"; transcript_id "MSTRG.89650.83"; exon_number "5";
chr19	StringTie	exon	44756232	44756340	1000	+	.	gene_id "MSTRG.89650"; transcript_id "MSTRG.89650.83"; exon_number "6";
chr19	StringTie	exon	44757017	44757221	1000	+	.	gene_id "MSTRG.89650"; transcript_id "MSTRG.89650.83"; exon_number "7";
chr19	StringTie	exon	44757327	44757415	1000	+	.	gene_id "MSTRG.89650"; transcript_id "MSTRG.89650.83"; exon_number "8";
chr19	StringTie	exon	44757646	44757723	1000	+	.	gene_id "MSTRG.89650"; transcript_id "MSTRG.89650.83"; exon_number "9";
chr19	StringTie	exon	44758246	44758473	1000	+	.	gene_id "MSTRG.89650"; transcript_id "MSTRG.89650.83"; exon_number "10";
chr19	StringTie	exon	44758724	44758841	1000	+	.	gene_id "MSTRG.89650"; transcript_id "MSTRG.89650.83"; exon_number "11";
chr19	StringTie	exon	44759428	44760044	1000	+	.	gene_id "MSTRG.89650"; transcript_id "MSTRG.89650.83"; exon_number "12";
chr19	StringTie	transcript	44742485	44760074	1000	+	.	gene_id "MSTRG.89650"; transcript_id "MSTRG.89650.84";
chr19	StringTie	exon	44742485	44742770	1000	+	.	gene_id "MSTRG.89650"; transcript_id "MSTRG.89650.84"; exon_number "1";
chr19	StringTie	exon	44742854	44742924	1000	+	.	gene_id "MSTRG.89650"; transcript_id "MSTRG.89650.84"; exon_number "2";
chr19	StringTie	exon	44745045	44748128	1000	+	.	gene_id "MSTRG.89650"; transcript_id "MSTRG.89650.84"; exon_number "3";
chr19	StringTie	exon	44748695	44749046	1000	+	.	gene_id "MSTRG.89650"; transcript_id "MSTRG.89650.84"; exon_number "4";
chr19	StringTie	exon	44751227	44751380	1000	+	.	gene_id "MSTRG.89650"; transcript_id "MSTRG.89650.84"; exon_number "5";
chr19	StringTie	exon	44756232	44756340	1000	+	.	gene_id "MSTRG.89650"; transcript_id "MSTRG.89650.84"; exon_number "6";
chr19	StringTie	exon	44757017	44757221	1000	+	.	gene_id "MSTRG.89650"; transcript_id "MSTRG.89650.84"; exon_number "7";
chr19	StringTie	exon	44757327	44757415	1000	+	.	gene_id "MSTRG.89650"; transcript_id "MSTRG.89650.84"; exon_number "8";
chr19	StringTie	exon	44757646	44757723	1000	+	.	gene_id "MSTRG.89650"; transcript_id "MSTRG.89650.84"; exon_number "9";
chr19	StringTie	exon	44758246	44758651	1000	+	.	gene_id "MSTRG.89650"; transcript_id "MSTRG.89650.84"; exon_number "10";
chr19	StringTie	exon	44758724	44758841	1000	+	.	gene_id "MSTRG.89650"; transcript_id "MSTRG.89650.84"; exon_number "11";
chr19	StringTie	exon	44759428	44760074	1000	+	.	gene_id "MSTRG.89650"; transcript_id "MSTRG.89650.84"; exon_number "12";
chr19	StringTie	transcript	44742515	44760044	1000	+	.	gene_id "MSTRG.89650"; transcript_id "MSTRG.89650.85";
chr19	StringTie	exon	44742515	44742770	1000	+	.	gene_id "MSTRG.89650"; transcript_id "MSTRG.89650.85"; exon_number "1";
chr19	StringTie	exon	44745045	44745137	1000	+	.	gene_id "MSTRG.89650"; transcript_id "MSTRG.89650.85"; exon_number "2";
chr19	StringTie	exon	44751227	44751380	1000	+	.	gene_id "MSTRG.89650"; transcript_id "MSTRG.89650.85"; exon_number "3";
chr19	StringTie	exon	44756232	44756340	1000	+	.	gene_id "MSTRG.89650"; transcript_id "MSTRG.89650.85"; exon_number "4";
chr19	StringTie	exon	44757017	44757221	1000	+	.	gene_id "MSTRG.89650"; transcript_id "MSTRG.89650.85"; exon_number "5";
chr19	StringTie	exon	44757327	44757415	1000	+	.	gene_id "MSTRG.89650"; transcript_id "MSTRG.89650.85"; exon_number "6";
chr19	StringTie	exon	44757646	44757723	1000	+	.	gene_id "MSTRG.89650"; transcript_id "MSTRG.89650.85"; exon_number "7";
chr19	StringTie	exon	44758246	44758413	1000	+	.	gene_id "MSTRG.89650"; transcript_id "MSTRG.89650.85"; exon_number "8";
chr19	StringTie	exon	44758724	44758841	1000	+	.	gene_id "MSTRG.89650"; transcript_id "MSTRG.89650.85"; exon_number "9";
chr19	StringTie	exon	44759428	44760044	1000	+	.	gene_id "MSTRG.89650"; transcript_id "MSTRG.89650.85"; exon_number "10";
chr19	StringTie	transcript	44742547	44760102	1000	+	.	gene_id "MSTRG.89650"; transcript_id "MSTRG.89650.86";
chr19	StringTie	exon	44742547	44742770	1000	+	.	gene_id "MSTRG.89650"; transcript_id "MSTRG.89650.86"; exon_number "1";
chr19	StringTie	exon	44742930	44743002	1000	+	.	gene_id "MSTRG.89650"; transcript_id "MSTRG.89650.86"; exon_number "2";
chr19	StringTie	exon	44745045	44745137	1000	+	.	gene_id "MSTRG.89650"; transcript_id "MSTRG.89650.86"; exon_number "3";
chr19	StringTie	exon	44747838	44748128	1000	+	.	gene_id "MSTRG.89650"; transcript_id "MSTRG.89650.86"; exon_number "4";
chr19	StringTie	exon	44748695	44749046	1000	+	.	gene_id "MSTRG.89650"; transcript_id "MSTRG.89650.86"; exon_number "5";
chr19	StringTie	exon	44751227	44751380	1000	+	.	gene_id "MSTRG.89650"; transcript_id "MSTRG.89650.86"; exon_number "6";
chr19	StringTie	exon	44756232	44756340	1000	+	.	gene_id "MSTRG.89650"; transcript_id "MSTRG.89650.86"; exon_number "7";
chr19	StringTie	exon	44757017	44757221	1000	+	.	gene_id "MSTRG.89650"; transcript_id "MSTRG.89650.86"; exon_number "8";
chr19	StringTie	exon	44757327	44757415	1000	+	.	gene_id "MSTRG.89650"; transcript_id "MSTRG.89650.86"; exon_number "9";
chr19	StringTie	exon	44757646	44757723	1000	+	.	gene_id "MSTRG.89650"; transcript_id "MSTRG.89650.86"; exon_number "10";
chr19	StringTie	exon	44758246	44758413	1000	+	.	gene_id "MSTRG.89650"; transcript_id "MSTRG.89650.86"; exon_number "11";
chr19	StringTie	exon	44758724	44758841	1000	+	.	gene_id "MSTRG.89650"; transcript_id "MSTRG.89650.86"; exon_number "12";
chr19	StringTie	exon	44759428	44760102	1000	+	.	gene_id "MSTRG.89650"; transcript_id "MSTRG.89650.86"; exon_number "13";
chr19	StringTie	transcript	44742547	44760058	1000	+	.	gene_id "MSTRG.89650"; transcript_id "MSTRG.89650.87";
chr19	StringTie	exon	44742547	44743002	1000	+	.	gene_id "MSTRG.89650"; transcript_id "MSTRG.89650.87"; exon_number "1";
chr19	StringTie	exon	44745045	44745137	1000	+	.	gene_id "MSTRG.89650"; transcript_id "MSTRG.89650.87"; exon_number "2";
chr19	StringTie	exon	44747838	44748128	1000	+	.	gene_id "MSTRG.89650"; transcript_id "MSTRG.89650.87"; exon_number "3";
chr19	StringTie	exon	44748695	44749046	1000	+	.	gene_id "MSTRG.89650"; transcript_id "MSTRG.89650.87"; exon_number "4";
chr19	StringTie	exon	44749853	44750105	1000	+	.	gene_id "MSTRG.89650"; transcript_id "MSTRG.89650.87"; exon_number "5";
chr19	StringTie	exon	44751227	44751380	1000	+	.	gene_id "MSTRG.89650"; transcript_id "MSTRG.89650.87"; exon_number "6";
chr19	StringTie	exon	44756232	44756340	1000	+	.	gene_id "MSTRG.89650"; transcript_id "MSTRG.89650.87"; exon_number "7";
chr19	StringTie	exon	44757017	44757221	1000	+	.	gene_id "MSTRG.89650"; transcript_id "MSTRG.89650.87"; exon_number "8";
chr19	StringTie	exon	44757327	44757415	1000	+	.	gene_id "MSTRG.89650"; transcript_id "MSTRG.89650.87"; exon_number "9";
chr19	StringTie	exon	44757646	44757723	1000	+	.	gene_id "MSTRG.89650"; transcript_id "MSTRG.89650.87"; exon_number "10";
chr19	StringTie	exon	44758246	44758473	1000	+	.	gene_id "MSTRG.89650"; transcript_id "MSTRG.89650.87"; exon_number "11";
chr19	StringTie	exon	44758724	44758841	1000	+	.	gene_id "MSTRG.89650"; transcript_id "MSTRG.89650.87"; exon_number "12";
chr19	StringTie	exon	44759428	44760058	1000	+	.	gene_id "MSTRG.89650"; transcript_id "MSTRG.89650.87"; exon_number "13";
chr19	StringTie	transcript	44742563	44760138	1000	+	.	gene_id "MSTRG.89650"; transcript_id "MSTRG.89650.88";
chr19	StringTie	exon	44742563	44742770	1000	+	.	gene_id "MSTRG.89650"; transcript_id "MSTRG.89650.88"; exon_number "1";
chr19	StringTie	exon	44745045	44745137	1000	+	.	gene_id "MSTRG.89650"; transcript_id "MSTRG.89650.88"; exon_number "2";
chr19	StringTie	exon	44747838	44748128	1000	+	.	gene_id "MSTRG.89650"; transcript_id "MSTRG.89650.88"; exon_number "3";
chr19	StringTie	exon	44748700	44749046	1000	+	.	gene_id "MSTRG.89650"; transcript_id "MSTRG.89650.88"; exon_number "4";
chr19	StringTie	exon	44751227	44751380	1000	+	.	gene_id "MSTRG.89650"; transcript_id "MSTRG.89650.88"; exon_number "5";
chr19	StringTie	exon	44756232	44756340	1000	+	.	gene_id "MSTRG.89650"; transcript_id "MSTRG.89650.88"; exon_number "6";
chr19	StringTie	exon	44757017	44757221	1000	+	.	gene_id "MSTRG.89650"; transcript_id "MSTRG.89650.88"; exon_number "7";
chr19	StringTie	exon	44757327	44757415	1000	+	.	gene_id "MSTRG.89650"; transcript_id "MSTRG.89650.88"; exon_number "8";
chr19	StringTie	exon	44757646	44757723	1000	+	.	gene_id "MSTRG.89650"; transcript_id "MSTRG.89650.88"; exon_number "9";
chr19	StringTie	exon	44758246	44758413	1000	+	.	gene_id "MSTRG.89650"; transcript_id "MSTRG.89650.88"; exon_number "10";
chr19	StringTie	exon	44758724	44758841	1000	+	.	gene_id "MSTRG.89650"; transcript_id "MSTRG.89650.88"; exon_number "11";
chr19	StringTie	exon	44759428	44760138	1000	+	.	gene_id "MSTRG.89650"; transcript_id "MSTRG.89650.88"; exon_number "12";
chr19	StringTie	transcript	44742629	44760143	1000	+	.	gene_id "MSTRG.89650"; transcript_id "MSTRG.89650.89";
chr19	StringTie	exon	44742629	44742770	1000	+	.	gene_id "MSTRG.89650"; transcript_id "MSTRG.89650.89"; exon_number "1";
chr19	StringTie	exon	44745045	44748128	1000	+	.	gene_id "MSTRG.89650"; transcript_id "MSTRG.89650.89"; exon_number "2";
chr19	StringTie	exon	44748695	44750105	1000	+	.	gene_id "MSTRG.89650"; transcript_id "MSTRG.89650.89"; exon_number "3";
chr19	StringTie	exon	44751227	44751380	1000	+	.	gene_id "MSTRG.89650"; transcript_id "MSTRG.89650.89"; exon_number "4";
chr19	StringTie	exon	44756232	44756340	1000	+	.	gene_id "MSTRG.89650"; transcript_id "MSTRG.89650.89"; exon_number "5";
chr19	StringTie	exon	44757017	44757221	1000	+	.	gene_id "MSTRG.89650"; transcript_id "MSTRG.89650.89"; exon_number "6";
chr19	StringTie	exon	44757327	44757415	1000	+	.	gene_id "MSTRG.89650"; transcript_id "MSTRG.89650.89"; exon_number "7";
chr19	StringTie	exon	44757646	44757723	1000	+	.	gene_id "MSTRG.89650"; transcript_id "MSTRG.89650.89"; exon_number "8";
chr19	StringTie	exon	44758246	44758413	1000	+	.	gene_id "MSTRG.89650"; transcript_id "MSTRG.89650.89"; exon_number "9";
chr19	StringTie	exon	44758724	44758841	1000	+	.	gene_id "MSTRG.89650"; transcript_id "MSTRG.89650.89"; exon_number "10";
chr19	StringTie	exon	44759428	44760143	1000	+	.	gene_id "MSTRG.89650"; transcript_id "MSTRG.89650.89"; exon_number "11";
chr19	StringTie	transcript	44733497	44760114	1000	+	.	gene_id "MSTRG.89650"; transcript_id "MSTRG.89650.9";
chr19	StringTie	exon	44733497	44733589	1000	+	.	gene_id "MSTRG.89650"; transcript_id "MSTRG.89650.9"; exon_number "1";
chr19	StringTie	exon	44741535	44741674	1000	+	.	gene_id "MSTRG.89650"; transcript_id "MSTRG.89650.9"; exon_number "2";
chr19	StringTie	exon	44742400	44742924	1000	+	.	gene_id "MSTRG.89650"; transcript_id "MSTRG.89650.9"; exon_number "3";
chr19	StringTie	exon	44745045	44748128	1000	+	.	gene_id "MSTRG.89650"; transcript_id "MSTRG.89650.9"; exon_number "4";
chr19	StringTie	exon	44748695	44749046	1000	+	.	gene_id "MSTRG.89650"; transcript_id "MSTRG.89650.9"; exon_number "5";
chr19	StringTie	exon	44751227	44751380	1000	+	.	gene_id "MSTRG.89650"; transcript_id "MSTRG.89650.9"; exon_number "6";
chr19	StringTie	exon	44756232	44756340	1000	+	.	gene_id "MSTRG.89650"; transcript_id "MSTRG.89650.9"; exon_number "7";
chr19	StringTie	exon	44757017	44757221	1000	+	.	gene_id "MSTRG.89650"; transcript_id "MSTRG.89650.9"; exon_number "8";
chr19	StringTie	exon	44757327	44757415	1000	+	.	gene_id "MSTRG.89650"; transcript_id "MSTRG.89650.9"; exon_number "9";
chr19	StringTie	exon	44757646	44757723	1000	+	.	gene_id "MSTRG.89650"; transcript_id "MSTRG.89650.9"; exon_number "10";
chr19	StringTie	exon	44758246	44758413	1000	+	.	gene_id "MSTRG.89650"; transcript_id "MSTRG.89650.9"; exon_number "11";
chr19	StringTie	exon	44758724	44758841	1000	+	.	gene_id "MSTRG.89650"; transcript_id "MSTRG.89650.9"; exon_number "12";
chr19	StringTie	exon	44759428	44760114	1000	+	.	gene_id "MSTRG.89650"; transcript_id "MSTRG.89650.9"; exon_number "13";
chr19	StringTie	transcript	44742647	44760044	1000	+	.	gene_id "MSTRG.89650"; transcript_id "MSTRG.89650.90";
chr19	StringTie	exon	44742647	44743002	1000	+	.	gene_id "MSTRG.89650"; transcript_id "MSTRG.89650.90"; exon_number "1";
chr19	StringTie	exon	44745045	44745137	1000	+	.	gene_id "MSTRG.89650"; transcript_id "MSTRG.89650.90"; exon_number "2";
chr19	StringTie	exon	44746584	44748128	1000	+	.	gene_id "MSTRG.89650"; transcript_id "MSTRG.89650.90"; exon_number "3";
chr19	StringTie	exon	44748695	44749046	1000	+	.	gene_id "MSTRG.89650"; transcript_id "MSTRG.89650.90"; exon_number "4";
chr19	StringTie	exon	44751227	44751380	1000	+	.	gene_id "MSTRG.89650"; transcript_id "MSTRG.89650.90"; exon_number "5";
chr19	StringTie	exon	44756232	44756340	1000	+	.	gene_id "MSTRG.89650"; transcript_id "MSTRG.89650.90"; exon_number "6";
chr19	StringTie	exon	44757017	44757221	1000	+	.	gene_id "MSTRG.89650"; transcript_id "MSTRG.89650.90"; exon_number "7";
chr19	StringTie	exon	44757327	44757415	1000	+	.	gene_id "MSTRG.89650"; transcript_id "MSTRG.89650.90"; exon_number "8";
chr19	StringTie	exon	44757646	44757723	1000	+	.	gene_id "MSTRG.89650"; transcript_id "MSTRG.89650.90"; exon_number "9";
chr19	StringTie	exon	44758246	44758413	1000	+	.	gene_id "MSTRG.89650"; transcript_id "MSTRG.89650.90"; exon_number "10";
chr19	StringTie	exon	44758724	44758841	1000	+	.	gene_id "MSTRG.89650"; transcript_id "MSTRG.89650.90"; exon_number "11";
chr19	StringTie	exon	44759428	44760044	1000	+	.	gene_id "MSTRG.89650"; transcript_id "MSTRG.89650.90"; exon_number "12";
chr19	StringTie	transcript	44742869	44760044	1000	+	.	gene_id "MSTRG.89650"; transcript_id "MSTRG.89650.91";
chr19	StringTie	exon	44742869	44742924	1000	+	.	gene_id "MSTRG.89650"; transcript_id "MSTRG.89650.91"; exon_number "1";
chr19	StringTie	exon	44745045	44745212	1000	+	.	gene_id "MSTRG.89650"; transcript_id "MSTRG.89650.91"; exon_number "2";
chr19	StringTie	exon	44747838	44748128	1000	+	.	gene_id "MSTRG.89650"; transcript_id "MSTRG.89650.91"; exon_number "3";
chr19	StringTie	exon	44748695	44749046	1000	+	.	gene_id "MSTRG.89650"; transcript_id "MSTRG.89650.91"; exon_number "4";
chr19	StringTie	exon	44751227	44751380	1000	+	.	gene_id "MSTRG.89650"; transcript_id "MSTRG.89650.91"; exon_number "5";
chr19	StringTie	exon	44756232	44756340	1000	+	.	gene_id "MSTRG.89650"; transcript_id "MSTRG.89650.91"; exon_number "6";
chr19	StringTie	exon	44757017	44757221	1000	+	.	gene_id "MSTRG.89650"; transcript_id "MSTRG.89650.91"; exon_number "7";
chr19	StringTie	exon	44757327	44757415	1000	+	.	gene_id "MSTRG.89650"; transcript_id "MSTRG.89650.91"; exon_number "8";
chr19	StringTie	exon	44757646	44757723	1000	+	.	gene_id "MSTRG.89650"; transcript_id "MSTRG.89650.91"; exon_number "9";
chr19	StringTie	exon	44758246	44758413	1000	+	.	gene_id "MSTRG.89650"; transcript_id "MSTRG.89650.91"; exon_number "10";
chr19	StringTie	exon	44758724	44758841	1000	+	.	gene_id "MSTRG.89650"; transcript_id "MSTRG.89650.91"; exon_number "11";
chr19	StringTie	exon	44759428	44760044	1000	+	.	gene_id "MSTRG.89650"; transcript_id "MSTRG.89650.91"; exon_number "12";
chr19	StringTie	transcript	44742876	44760044	1000	+	.	gene_id "MSTRG.89650"; transcript_id "MSTRG.89650.92";
chr19	StringTie	exon	44742876	44743002	1000	+	.	gene_id "MSTRG.89650"; transcript_id "MSTRG.89650.92"; exon_number "1";
chr19	StringTie	exon	44745045	44745137	1000	+	.	gene_id "MSTRG.89650"; transcript_id "MSTRG.89650.92"; exon_number "2";
chr19	StringTie	exon	44747838	44748128	1000	+	.	gene_id "MSTRG.89650"; transcript_id "MSTRG.89650.92"; exon_number "3";
chr19	StringTie	exon	44751227	44751380	1000	+	.	gene_id "MSTRG.89650"; transcript_id "MSTRG.89650.92"; exon_number "4";
chr19	StringTie	exon	44756232	44756340	1000	+	.	gene_id "MSTRG.89650"; transcript_id "MSTRG.89650.92"; exon_number "5";
chr19	StringTie	exon	44757017	44757221	1000	+	.	gene_id "MSTRG.89650"; transcript_id "MSTRG.89650.92"; exon_number "6";
chr19	StringTie	exon	44757327	44757415	1000	+	.	gene_id "MSTRG.89650"; transcript_id "MSTRG.89650.92"; exon_number "7";
chr19	StringTie	exon	44757646	44757723	1000	+	.	gene_id "MSTRG.89650"; transcript_id "MSTRG.89650.92"; exon_number "8";
chr19	StringTie	exon	44758246	44758651	1000	+	.	gene_id "MSTRG.89650"; transcript_id "MSTRG.89650.92"; exon_number "9";
chr19	StringTie	exon	44758724	44758841	1000	+	.	gene_id "MSTRG.89650"; transcript_id "MSTRG.89650.92"; exon_number "10";
chr19	StringTie	exon	44759428	44760044	1000	+	.	gene_id "MSTRG.89650"; transcript_id "MSTRG.89650.92"; exon_number "11";
chr19	StringTie	transcript	44742900	44760044	1000	+	.	gene_id "MSTRG.89650"; transcript_id "MSTRG.89650.93";
chr19	StringTie	exon	44742900	44742924	1000	+	.	gene_id "MSTRG.89650"; transcript_id "MSTRG.89650.93"; exon_number "1";
chr19	StringTie	exon	44745045	44745137	1000	+	.	gene_id "MSTRG.89650"; transcript_id "MSTRG.89650.93"; exon_number "2";
chr19	StringTie	exon	44747950	44748128	1000	+	.	gene_id "MSTRG.89650"; transcript_id "MSTRG.89650.93"; exon_number "3";
chr19	StringTie	exon	44748695	44749046	1000	+	.	gene_id "MSTRG.89650"; transcript_id "MSTRG.89650.93"; exon_number "4";
chr19	StringTie	exon	44751227	44751380	1000	+	.	gene_id "MSTRG.89650"; transcript_id "MSTRG.89650.93"; exon_number "5";
chr19	StringTie	exon	44756232	44756340	1000	+	.	gene_id "MSTRG.89650"; transcript_id "MSTRG.89650.93"; exon_number "6";
chr19	StringTie	exon	44757017	44757221	1000	+	.	gene_id "MSTRG.89650"; transcript_id "MSTRG.89650.93"; exon_number "7";
chr19	StringTie	exon	44757327	44757415	1000	+	.	gene_id "MSTRG.89650"; transcript_id "MSTRG.89650.93"; exon_number "8";
chr19	StringTie	exon	44757646	44757723	1000	+	.	gene_id "MSTRG.89650"; transcript_id "MSTRG.89650.93"; exon_number "9";
chr19	StringTie	exon	44758246	44758413	1000	+	.	gene_id "MSTRG.89650"; transcript_id "MSTRG.89650.93"; exon_number "10";
chr19	StringTie	exon	44758724	44758841	1000	+	.	gene_id "MSTRG.89650"; transcript_id "MSTRG.89650.93"; exon_number "11";
chr19	StringTie	exon	44759428	44760044	1000	+	.	gene_id "MSTRG.89650"; transcript_id "MSTRG.89650.93"; exon_number "12";
chr19	StringTie	transcript	44742987	44760079	1000	+	.	gene_id "MSTRG.89650"; transcript_id "MSTRG.89650.94";
chr19	StringTie	exon	44742987	44743002	1000	+	.	gene_id "MSTRG.89650"; transcript_id "MSTRG.89650.94"; exon_number "1";
chr19	StringTie	exon	44745045	44745137	1000	+	.	gene_id "MSTRG.89650"; transcript_id "MSTRG.89650.94"; exon_number "2";
chr19	StringTie	exon	44751227	44751380	1000	+	.	gene_id "MSTRG.89650"; transcript_id "MSTRG.89650.94"; exon_number "3";
chr19	StringTie	exon	44756232	44756340	1000	+	.	gene_id "MSTRG.89650"; transcript_id "MSTRG.89650.94"; exon_number "4";
chr19	StringTie	exon	44757017	44757221	1000	+	.	gene_id "MSTRG.89650"; transcript_id "MSTRG.89650.94"; exon_number "5";
chr19	StringTie	exon	44757327	44757415	1000	+	.	gene_id "MSTRG.89650"; transcript_id "MSTRG.89650.94"; exon_number "6";
chr19	StringTie	exon	44757646	44757723	1000	+	.	gene_id "MSTRG.89650"; transcript_id "MSTRG.89650.94"; exon_number "7";
chr19	StringTie	exon	44758246	44758413	1000	+	.	gene_id "MSTRG.89650"; transcript_id "MSTRG.89650.94"; exon_number "8";
chr19	StringTie	exon	44758724	44758841	1000	+	.	gene_id "MSTRG.89650"; transcript_id "MSTRG.89650.94"; exon_number "9";
chr19	StringTie	exon	44759428	44760079	1000	+	.	gene_id "MSTRG.89650"; transcript_id "MSTRG.89650.94"; exon_number "10";
chr19	StringTie	transcript	44744505	44760139	1000	+	.	gene_id "MSTRG.89650"; transcript_id "MSTRG.89650.95";
chr19	StringTie	exon	44744505	44745137	1000	+	.	gene_id "MSTRG.89650"; transcript_id "MSTRG.89650.95"; exon_number "1";
chr19	StringTie	exon	44747838	44748128	1000	+	.	gene_id "MSTRG.89650"; transcript_id "MSTRG.89650.95"; exon_number "2";
chr19	StringTie	exon	44748695	44749046	1000	+	.	gene_id "MSTRG.89650"; transcript_id "MSTRG.89650.95"; exon_number "3";
chr19	StringTie	exon	44749833	44750105	1000	+	.	gene_id "MSTRG.89650"; transcript_id "MSTRG.89650.95"; exon_number "4";
chr19	StringTie	exon	44751227	44751380	1000	+	.	gene_id "MSTRG.89650"; transcript_id "MSTRG.89650.95"; exon_number "5";
chr19	StringTie	exon	44756232	44756340	1000	+	.	gene_id "MSTRG.89650"; transcript_id "MSTRG.89650.95"; exon_number "6";
chr19	StringTie	exon	44757017	44757221	1000	+	.	gene_id "MSTRG.89650"; transcript_id "MSTRG.89650.95"; exon_number "7";
chr19	StringTie	exon	44757327	44757415	1000	+	.	gene_id "MSTRG.89650"; transcript_id "MSTRG.89650.95"; exon_number "8";
chr19	StringTie	exon	44757646	44757723	1000	+	.	gene_id "MSTRG.89650"; transcript_id "MSTRG.89650.95"; exon_number "9";
chr19	StringTie	exon	44758246	44758413	1000	+	.	gene_id "MSTRG.89650"; transcript_id "MSTRG.89650.95"; exon_number "10";
chr19	StringTie	exon	44758724	44758841	1000	+	.	gene_id "MSTRG.89650"; transcript_id "MSTRG.89650.95"; exon_number "11";
chr19	StringTie	exon	44759428	44760139	1000	+	.	gene_id "MSTRG.89650"; transcript_id "MSTRG.89650.95"; exon_number "12";
chr19	StringTie	transcript	44744645	44760044	1000	+	.	gene_id "MSTRG.89650"; transcript_id "MSTRG.89650.96";
chr19	StringTie	exon	44744645	44744781	1000	+	.	gene_id "MSTRG.89650"; transcript_id "MSTRG.89650.96"; exon_number "1";
chr19	StringTie	exon	44745045	44745137	1000	+	.	gene_id "MSTRG.89650"; transcript_id "MSTRG.89650.96"; exon_number "2";
chr19	StringTie	exon	44747838	44748128	1000	+	.	gene_id "MSTRG.89650"; transcript_id "MSTRG.89650.96"; exon_number "3";
chr19	StringTie	exon	44748695	44749046	1000	+	.	gene_id "MSTRG.89650"; transcript_id "MSTRG.89650.96"; exon_number "4";
chr19	StringTie	exon	44751227	44751380	1000	+	.	gene_id "MSTRG.89650"; transcript_id "MSTRG.89650.96"; exon_number "5";
chr19	StringTie	exon	44756232	44756340	1000	+	.	gene_id "MSTRG.89650"; transcript_id "MSTRG.89650.96"; exon_number "6";
chr19	StringTie	exon	44757017	44757221	1000	+	.	gene_id "MSTRG.89650"; transcript_id "MSTRG.89650.96"; exon_number "7";
chr19	StringTie	exon	44757327	44757415	1000	+	.	gene_id "MSTRG.89650"; transcript_id "MSTRG.89650.96"; exon_number "8";
chr19	StringTie	exon	44757646	44757723	1000	+	.	gene_id "MSTRG.89650"; transcript_id "MSTRG.89650.96"; exon_number "9";
chr19	StringTie	exon	44758246	44758413	1000	+	.	gene_id "MSTRG.89650"; transcript_id "MSTRG.89650.96"; exon_number "10";
chr19	StringTie	exon	44758724	44758841	1000	+	.	gene_id "MSTRG.89650"; transcript_id "MSTRG.89650.96"; exon_number "11";
chr19	StringTie	exon	44759428	44760044	1000	+	.	gene_id "MSTRG.89650"; transcript_id "MSTRG.89650.96"; exon_number "12";
chr19	StringTie	transcript	44744698	44760044	1000	+	.	gene_id "MSTRG.89650"; transcript_id "MSTRG.89650.97";
chr19	StringTie	exon	44744698	44744781	1000	+	.	gene_id "MSTRG.89650"; transcript_id "MSTRG.89650.97"; exon_number "1";
chr19	StringTie	exon	44745045	44745137	1000	+	.	gene_id "MSTRG.89650"; transcript_id "MSTRG.89650.97"; exon_number "2";
chr19	StringTie	exon	44746610	44748128	1000	+	.	gene_id "MSTRG.89650"; transcript_id "MSTRG.89650.97"; exon_number "3";
chr19	StringTie	exon	44748695	44749046	1000	+	.	gene_id "MSTRG.89650"; transcript_id "MSTRG.89650.97"; exon_number "4";
chr19	StringTie	exon	44751227	44751380	1000	+	.	gene_id "MSTRG.89650"; transcript_id "MSTRG.89650.97"; exon_number "5";
chr19	StringTie	exon	44756232	44756340	1000	+	.	gene_id "MSTRG.89650"; transcript_id "MSTRG.89650.97"; exon_number "6";
chr19	StringTie	exon	44757017	44757221	1000	+	.	gene_id "MSTRG.89650"; transcript_id "MSTRG.89650.97"; exon_number "7";
chr19	StringTie	exon	44757327	44757415	1000	+	.	gene_id "MSTRG.89650"; transcript_id "MSTRG.89650.97"; exon_number "8";
chr19	StringTie	exon	44757646	44757723	1000	+	.	gene_id "MSTRG.89650"; transcript_id "MSTRG.89650.97"; exon_number "9";
chr19	StringTie	exon	44758246	44758413	1000	+	.	gene_id "MSTRG.89650"; transcript_id "MSTRG.89650.97"; exon_number "10";
chr19	StringTie	exon	44758724	44758841	1000	+	.	gene_id "MSTRG.89650"; transcript_id "MSTRG.89650.97"; exon_number "11";
chr19	StringTie	exon	44759428	44760044	1000	+	.	gene_id "MSTRG.89650"; transcript_id "MSTRG.89650.97"; exon_number "12";
chr19	StringTie	transcript	44744739	44760044	1000	+	.	gene_id "MSTRG.89650"; transcript_id "MSTRG.89650.98";
chr19	StringTie	exon	44744739	44745137	1000	+	.	gene_id "MSTRG.89650"; transcript_id "MSTRG.89650.98"; exon_number "1";
chr19	StringTie	exon	44746613	44748128	1000	+	.	gene_id "MSTRG.89650"; transcript_id "MSTRG.89650.98"; exon_number "2";
chr19	StringTie	exon	44748700	44749046	1000	+	.	gene_id "MSTRG.89650"; transcript_id "MSTRG.89650.98"; exon_number "3";
chr19	StringTie	exon	44751227	44751380	1000	+	.	gene_id "MSTRG.89650"; transcript_id "MSTRG.89650.98"; exon_number "4";
chr19	StringTie	exon	44756232	44756340	1000	+	.	gene_id "MSTRG.89650"; transcript_id "MSTRG.89650.98"; exon_number "5";
chr19	StringTie	exon	44757017	44757221	1000	+	.	gene_id "MSTRG.89650"; transcript_id "MSTRG.89650.98"; exon_number "6";
chr19	StringTie	exon	44757327	44757415	1000	+	.	gene_id "MSTRG.89650"; transcript_id "MSTRG.89650.98"; exon_number "7";
chr19	StringTie	exon	44757646	44757723	1000	+	.	gene_id "MSTRG.89650"; transcript_id "MSTRG.89650.98"; exon_number "8";
chr19	StringTie	exon	44758246	44758413	1000	+	.	gene_id "MSTRG.89650"; transcript_id "MSTRG.89650.98"; exon_number "9";
chr19	StringTie	exon	44758724	44758841	1000	+	.	gene_id "MSTRG.89650"; transcript_id "MSTRG.89650.98"; exon_number "10";
chr19	StringTie	exon	44759428	44760044	1000	+	.	gene_id "MSTRG.89650"; transcript_id "MSTRG.89650.98"; exon_number "11";
chr19	StringTie	transcript	44744859	44760098	1000	+	.	gene_id "MSTRG.89650"; transcript_id "MSTRG.89650.99";
chr19	StringTie	exon	44744859	44748128	1000	+	.	gene_id "MSTRG.89650"; transcript_id "MSTRG.89650.99"; exon_number "1";
chr19	StringTie	exon	44748695	44749046	1000	+	.	gene_id "MSTRG.89650"; transcript_id "MSTRG.89650.99"; exon_number "2";
chr19	StringTie	exon	44751227	44751380	1000	+	.	gene_id "MSTRG.89650"; transcript_id "MSTRG.89650.99"; exon_number "3";
chr19	StringTie	exon	44756232	44756340	1000	+	.	gene_id "MSTRG.89650"; transcript_id "MSTRG.89650.99"; exon_number "4";
chr19	StringTie	exon	44757078	44757221	1000	+	.	gene_id "MSTRG.89650"; transcript_id "MSTRG.89650.99"; exon_number "5";
chr19	StringTie	exon	44757327	44757415	1000	+	.	gene_id "MSTRG.89650"; transcript_id "MSTRG.89650.99"; exon_number "6";
chr19	StringTie	exon	44757646	44757723	1000	+	.	gene_id "MSTRG.89650"; transcript_id "MSTRG.89650.99"; exon_number "7";
chr19	StringTie	exon	44758246	44758413	1000	+	.	gene_id "MSTRG.89650"; transcript_id "MSTRG.89650.99"; exon_number "8";
chr19	StringTie	exon	44758724	44758841	1000	+	.	gene_id "MSTRG.89650"; transcript_id "MSTRG.89650.99"; exon_number "9";
chr19	StringTie	exon	44759428	44760098	1000	+	.	gene_id "MSTRG.89650"; transcript_id "MSTRG.89650.99"; exon_number "10";
chr19	StringTie	transcript	44756229	44757463	1000	-	.	gene_id "MSTRG.89651"; transcript_id "MSTRG.89651.1";
chr19	StringTie	exon	44756229	44756331	1000	-	.	gene_id "MSTRG.89651"; transcript_id "MSTRG.89651.1"; exon_number "1";
chr19	StringTie	exon	44757106	44757127	1000	-	.	gene_id "MSTRG.89651"; transcript_id "MSTRG.89651.1"; exon_number "2";
chr19	StringTie	exon	44757334	44757463	1000	-	.	gene_id "MSTRG.89651"; transcript_id "MSTRG.89651.1"; exon_number "3";
chr19	StringTie	transcript	44756252	44760467	1000	-	.	gene_id "MSTRG.89651"; transcript_id "MSTRG.89651.2";
chr19	StringTie	exon	44756252	44757127	1000	-	.	gene_id "MSTRG.89651"; transcript_id "MSTRG.89651.2"; exon_number "1";
chr19	StringTie	exon	44757334	44759458	1000	-	.	gene_id "MSTRG.89651"; transcript_id "MSTRG.89651.2"; exon_number "2";
chr19	StringTie	exon	44759481	44760467	1000	-	.	gene_id "MSTRG.89651"; transcript_id "MSTRG.89651.2"; exon_number "3";
chr19	StringTie	transcript	45323707	45325316	1000	+	.	gene_id "MSTRG.89652"; transcript_id "MSTRG.89652.1";
chr19	StringTie	exon	45323707	45325316	1000	+	.	gene_id "MSTRG.89652"; transcript_id "MSTRG.89652.1"; exon_number "1";
chr19	StringTie	transcript	43329295	43331430	1000	-	.	gene_id "MSTRG.89653"; transcript_id "ENST00000595748"; gene_name "CTC-490G23.2"; ref_gene_id "ENSG00000231412";
chr19	StringTie	exon	43329295	43329508	1000	-	.	gene_id "MSTRG.89653"; transcript_id "ENST00000595748"; exon_number "1"; gene_name "CTC-490G23.2"; ref_gene_id "ENSG00000231412";
chr19	StringTie	exon	43331344	43331430	1000	-	.	gene_id "MSTRG.89653"; transcript_id "ENST00000595748"; exon_number "2"; gene_name "CTC-490G23.2"; ref_gene_id "ENSG00000231412";
chr19	StringTie	transcript	43322429	43332394	1000	-	.	gene_id "MSTRG.89653"; transcript_id "MSTRG.89653.1";
chr19	StringTie	exon	43322429	43323954	1000	-	.	gene_id "MSTRG.89653"; transcript_id "MSTRG.89653.1"; exon_number "1";
chr19	StringTie	exon	43326710	43329508	1000	-	.	gene_id "MSTRG.89653"; transcript_id "MSTRG.89653.1"; exon_number "2";
chr19	StringTie	exon	43331344	43332394	1000	-	.	gene_id "MSTRG.89653"; transcript_id "MSTRG.89653.1"; exon_number "3";
chr19	StringTie	transcript	43323511	43330303	1000	-	.	gene_id "MSTRG.89653"; transcript_id "MSTRG.89653.10";
chr19	StringTie	exon	43323511	43323954	1000	-	.	gene_id "MSTRG.89653"; transcript_id "MSTRG.89653.10"; exon_number "1";
chr19	StringTie	exon	43328805	43329508	1000	-	.	gene_id "MSTRG.89653"; transcript_id "MSTRG.89653.10"; exon_number "2";
chr19	StringTie	exon	43329934	43330303	1000	-	.	gene_id "MSTRG.89653"; transcript_id "MSTRG.89653.10"; exon_number "3";
chr19	StringTie	transcript	43323511	43331585	1000	-	.	gene_id "MSTRG.89653"; transcript_id "MSTRG.89653.11";
chr19	StringTie	exon	43323511	43323954	1000	-	.	gene_id "MSTRG.89653"; transcript_id "MSTRG.89653.11"; exon_number "1";
chr19	StringTie	exon	43326710	43327531	1000	-	.	gene_id "MSTRG.89653"; transcript_id "MSTRG.89653.11"; exon_number "2";
chr19	StringTie	exon	43327647	43329508	1000	-	.	gene_id "MSTRG.89653"; transcript_id "MSTRG.89653.11"; exon_number "3";
chr19	StringTie	exon	43331344	43331585	1000	-	.	gene_id "MSTRG.89653"; transcript_id "MSTRG.89653.11"; exon_number "4";
chr19	StringTie	transcript	43323521	43331604	1000	-	.	gene_id "MSTRG.89653"; transcript_id "MSTRG.89653.12";
chr19	StringTie	exon	43323521	43323951	1000	-	.	gene_id "MSTRG.89653"; transcript_id "MSTRG.89653.12"; exon_number "1";
chr19	StringTie	exon	43329432	43329508	1000	-	.	gene_id "MSTRG.89653"; transcript_id "MSTRG.89653.12"; exon_number "2";
chr19	StringTie	exon	43331344	43331604	1000	-	.	gene_id "MSTRG.89653"; transcript_id "MSTRG.89653.12"; exon_number "3";
chr19	StringTie	transcript	43323525	43330279	1000	-	.	gene_id "MSTRG.89653"; transcript_id "MSTRG.89653.13";
chr19	StringTie	exon	43323525	43323954	1000	-	.	gene_id "MSTRG.89653"; transcript_id "MSTRG.89653.13"; exon_number "1";
chr19	StringTie	exon	43326710	43329508	1000	-	.	gene_id "MSTRG.89653"; transcript_id "MSTRG.89653.13"; exon_number "2";
chr19	StringTie	exon	43329934	43330279	1000	-	.	gene_id "MSTRG.89653"; transcript_id "MSTRG.89653.13"; exon_number "3";
chr19	StringTie	transcript	43323525	43339632	1000	-	.	gene_id "MSTRG.89653"; transcript_id "MSTRG.89653.14";
chr19	StringTie	exon	43323525	43329508	1000	-	.	gene_id "MSTRG.89653"; transcript_id "MSTRG.89653.14"; exon_number "1";
chr19	StringTie	exon	43339495	43339632	1000	-	.	gene_id "MSTRG.89653"; transcript_id "MSTRG.89653.14"; exon_number "2";
chr19	StringTie	transcript	43323526	43331554	1000	-	.	gene_id "MSTRG.89653"; transcript_id "MSTRG.89653.15";
chr19	StringTie	exon	43323526	43323954	1000	-	.	gene_id "MSTRG.89653"; transcript_id "MSTRG.89653.15"; exon_number "1";
chr19	StringTie	exon	43326710	43326969	1000	-	.	gene_id "MSTRG.89653"; transcript_id "MSTRG.89653.15"; exon_number "2";
chr19	StringTie	exon	43328805	43329508	1000	-	.	gene_id "MSTRG.89653"; transcript_id "MSTRG.89653.15"; exon_number "3";
chr19	StringTie	exon	43331344	43331554	1000	-	.	gene_id "MSTRG.89653"; transcript_id "MSTRG.89653.15"; exon_number "4";
chr19	StringTie	transcript	43323527	43329951	1000	-	.	gene_id "MSTRG.89653"; transcript_id "MSTRG.89653.16";
chr19	StringTie	exon	43323527	43329508	1000	-	.	gene_id "MSTRG.89653"; transcript_id "MSTRG.89653.16"; exon_number "1";
chr19	StringTie	exon	43329701	43329951	1000	-	.	gene_id "MSTRG.89653"; transcript_id "MSTRG.89653.16"; exon_number "2";
chr19	StringTie	transcript	43323527	43330462	1000	-	.	gene_id "MSTRG.89653"; transcript_id "MSTRG.89653.17";
chr19	StringTie	exon	43323527	43323951	1000	-	.	gene_id "MSTRG.89653"; transcript_id "MSTRG.89653.17"; exon_number "1";
chr19	StringTie	exon	43328805	43329508	1000	-	.	gene_id "MSTRG.89653"; transcript_id "MSTRG.89653.17"; exon_number "2";
chr19	StringTie	exon	43329934	43330462	1000	-	.	gene_id "MSTRG.89653"; transcript_id "MSTRG.89653.17"; exon_number "3";
chr19	StringTie	transcript	43323527	43331608	1000	-	.	gene_id "MSTRG.89653"; transcript_id "MSTRG.89653.18";
chr19	StringTie	exon	43323527	43323951	1000	-	.	gene_id "MSTRG.89653"; transcript_id "MSTRG.89653.18"; exon_number "1";
chr19	StringTie	exon	43328805	43329508	1000	-	.	gene_id "MSTRG.89653"; transcript_id "MSTRG.89653.18"; exon_number "2";
chr19	StringTie	exon	43330982	43331608	1000	-	.	gene_id "MSTRG.89653"; transcript_id "MSTRG.89653.18"; exon_number "3";
chr19	StringTie	transcript	43323527	43331608	1000	-	.	gene_id "MSTRG.89653"; transcript_id "MSTRG.89653.19";
chr19	StringTie	exon	43323527	43323954	1000	-	.	gene_id "MSTRG.89653"; transcript_id "MSTRG.89653.19"; exon_number "1";
chr19	StringTie	exon	43328805	43329508	1000	-	.	gene_id "MSTRG.89653"; transcript_id "MSTRG.89653.19"; exon_number "2";
chr19	StringTie	exon	43330982	43331608	1000	-	.	gene_id "MSTRG.89653"; transcript_id "MSTRG.89653.19"; exon_number "3";
chr19	StringTie	transcript	43322429	43332487	1000	-	.	gene_id "MSTRG.89653"; transcript_id "MSTRG.89653.2";
chr19	StringTie	exon	43322429	43323954	1000	-	.	gene_id "MSTRG.89653"; transcript_id "MSTRG.89653.2"; exon_number "1";
chr19	StringTie	exon	43328805	43329508	1000	-	.	gene_id "MSTRG.89653"; transcript_id "MSTRG.89653.2"; exon_number "2";
chr19	StringTie	exon	43331344	43332487	1000	-	.	gene_id "MSTRG.89653"; transcript_id "MSTRG.89653.2"; exon_number "3";
chr19	StringTie	transcript	43323527	43330111	1000	-	.	gene_id "MSTRG.89653"; transcript_id "MSTRG.89653.20";
chr19	StringTie	exon	43323527	43323954	1000	-	.	gene_id "MSTRG.89653"; transcript_id "MSTRG.89653.20"; exon_number "1";
chr19	StringTie	exon	43326710	43326969	1000	-	.	gene_id "MSTRG.89653"; transcript_id "MSTRG.89653.20"; exon_number "2";
chr19	StringTie	exon	43328805	43329508	1000	-	.	gene_id "MSTRG.89653"; transcript_id "MSTRG.89653.20"; exon_number "3";
chr19	StringTie	exon	43329934	43330111	1000	-	.	gene_id "MSTRG.89653"; transcript_id "MSTRG.89653.20"; exon_number "4";
chr19	StringTie	transcript	43323528	43330279	1000	-	.	gene_id "MSTRG.89653"; transcript_id "MSTRG.89653.21";
chr19	StringTie	exon	43323528	43329508	1000	-	.	gene_id "MSTRG.89653"; transcript_id "MSTRG.89653.21"; exon_number "1";
chr19	StringTie	exon	43330127	43330279	1000	-	.	gene_id "MSTRG.89653"; transcript_id "MSTRG.89653.21"; exon_number "2";
chr19	StringTie	transcript	43323529	43342395	1000	-	.	gene_id "MSTRG.89653"; transcript_id "MSTRG.89653.22";
chr19	StringTie	exon	43323529	43329508	1000	-	.	gene_id "MSTRG.89653"; transcript_id "MSTRG.89653.22"; exon_number "1";
chr19	StringTie	exon	43342173	43342395	1000	-	.	gene_id "MSTRG.89653"; transcript_id "MSTRG.89653.22"; exon_number "2";
chr19	StringTie	transcript	43323529	43331622	1000	-	.	gene_id "MSTRG.89653"; transcript_id "MSTRG.89653.23";
chr19	StringTie	exon	43323529	43323954	1000	-	.	gene_id "MSTRG.89653"; transcript_id "MSTRG.89653.23"; exon_number "1";
chr19	StringTie	exon	43326710	43329508	1000	-	.	gene_id "MSTRG.89653"; transcript_id "MSTRG.89653.23"; exon_number "2";
chr19	StringTie	exon	43330127	43331622	1000	-	.	gene_id "MSTRG.89653"; transcript_id "MSTRG.89653.23"; exon_number "3";
chr19	StringTie	transcript	43323549	43331553	1000	-	.	gene_id "MSTRG.89653"; transcript_id "MSTRG.89653.24";
chr19	StringTie	exon	43323549	43323594	1000	-	.	gene_id "MSTRG.89653"; transcript_id "MSTRG.89653.24"; exon_number "1";
chr19	StringTie	exon	43326710	43326969	1000	-	.	gene_id "MSTRG.89653"; transcript_id "MSTRG.89653.24"; exon_number "2";
chr19	StringTie	exon	43328805	43329508	1000	-	.	gene_id "MSTRG.89653"; transcript_id "MSTRG.89653.24"; exon_number "3";
chr19	StringTie	exon	43331344	43331553	1000	-	.	gene_id "MSTRG.89653"; transcript_id "MSTRG.89653.24"; exon_number "4";
chr19	StringTie	transcript	43323768	43330066	1000	-	.	gene_id "MSTRG.89653"; transcript_id "MSTRG.89653.25";
chr19	StringTie	exon	43323768	43326969	1000	-	.	gene_id "MSTRG.89653"; transcript_id "MSTRG.89653.25"; exon_number "1";
chr19	StringTie	exon	43328805	43329508	1000	-	.	gene_id "MSTRG.89653"; transcript_id "MSTRG.89653.25"; exon_number "2";
chr19	StringTie	exon	43329934	43330066	1000	-	.	gene_id "MSTRG.89653"; transcript_id "MSTRG.89653.25"; exon_number "3";
chr19	StringTie	transcript	43323419	43332080	1000	-	.	gene_id "MSTRG.89653"; transcript_id "MSTRG.89653.3";
chr19	StringTie	exon	43323419	43329508	1000	-	.	gene_id "MSTRG.89653"; transcript_id "MSTRG.89653.3"; exon_number "1";
chr19	StringTie	exon	43329934	43332080	1000	-	.	gene_id "MSTRG.89653"; transcript_id "MSTRG.89653.3"; exon_number "2";
chr19	StringTie	transcript	43323430	43332175	1000	-	.	gene_id "MSTRG.89653"; transcript_id "MSTRG.89653.4";
chr19	StringTie	exon	43323430	43323951	1000	-	.	gene_id "MSTRG.89653"; transcript_id "MSTRG.89653.4"; exon_number "1";
chr19	StringTie	exon	43328805	43329508	1000	-	.	gene_id "MSTRG.89653"; transcript_id "MSTRG.89653.4"; exon_number "2";
chr19	StringTie	exon	43331344	43332175	1000	-	.	gene_id "MSTRG.89653"; transcript_id "MSTRG.89653.4"; exon_number "3";
chr19	StringTie	transcript	43323446	43342972	1000	-	.	gene_id "MSTRG.89653"; transcript_id "MSTRG.89653.5";
chr19	StringTie	exon	43323446	43323951	1000	-	.	gene_id "MSTRG.89653"; transcript_id "MSTRG.89653.5"; exon_number "1";
chr19	StringTie	exon	43326710	43326840	1000	-	.	gene_id "MSTRG.89653"; transcript_id "MSTRG.89653.5"; exon_number "2";
chr19	StringTie	exon	43328805	43329508	1000	-	.	gene_id "MSTRG.89653"; transcript_id "MSTRG.89653.5"; exon_number "3";
chr19	StringTie	exon	43329934	43342972	1000	-	.	gene_id "MSTRG.89653"; transcript_id "MSTRG.89653.5"; exon_number "4";
chr19	StringTie	transcript	43323448	43336611	1000	-	.	gene_id "MSTRG.89653"; transcript_id "MSTRG.89653.6";
chr19	StringTie	exon	43323448	43329034	1000	-	.	gene_id "MSTRG.89653"; transcript_id "MSTRG.89653.6"; exon_number "1";
chr19	StringTie	exon	43329432	43329508	1000	-	.	gene_id "MSTRG.89653"; transcript_id "MSTRG.89653.6"; exon_number "2";
chr19	StringTie	exon	43331344	43336611	1000	-	.	gene_id "MSTRG.89653"; transcript_id "MSTRG.89653.6"; exon_number "3";
chr19	StringTie	transcript	43323474	43331543	1000	-	.	gene_id "MSTRG.89653"; transcript_id "MSTRG.89653.7";
chr19	StringTie	exon	43323474	43323954	1000	-	.	gene_id "MSTRG.89653"; transcript_id "MSTRG.89653.7"; exon_number "1";
chr19	StringTie	exon	43326710	43326840	1000	-	.	gene_id "MSTRG.89653"; transcript_id "MSTRG.89653.7"; exon_number "2";
chr19	StringTie	exon	43328805	43329508	1000	-	.	gene_id "MSTRG.89653"; transcript_id "MSTRG.89653.7"; exon_number "3";
chr19	StringTie	exon	43331344	43331543	1000	-	.	gene_id "MSTRG.89653"; transcript_id "MSTRG.89653.7"; exon_number "4";
chr19	StringTie	transcript	43323474	43332136	1000	-	.	gene_id "MSTRG.89653"; transcript_id "MSTRG.89653.8";
chr19	StringTie	exon	43323474	43323951	1000	-	.	gene_id "MSTRG.89653"; transcript_id "MSTRG.89653.8"; exon_number "1";
chr19	StringTie	exon	43326710	43329508	1000	-	.	gene_id "MSTRG.89653"; transcript_id "MSTRG.89653.8"; exon_number "2";
chr19	StringTie	exon	43331344	43332136	1000	-	.	gene_id "MSTRG.89653"; transcript_id "MSTRG.89653.8"; exon_number "3";
chr19	StringTie	transcript	43323492	43330302	1000	-	.	gene_id "MSTRG.89653"; transcript_id "MSTRG.89653.9";
chr19	StringTie	exon	43323492	43323954	1000	-	.	gene_id "MSTRG.89653"; transcript_id "MSTRG.89653.9"; exon_number "1";
chr19	StringTie	exon	43326710	43326969	1000	-	.	gene_id "MSTRG.89653"; transcript_id "MSTRG.89653.9"; exon_number "2";
chr19	StringTie	exon	43328805	43329508	1000	-	.	gene_id "MSTRG.89653"; transcript_id "MSTRG.89653.9"; exon_number "3";
chr19	StringTie	exon	43330127	43330302	1000	-	.	gene_id "MSTRG.89653"; transcript_id "MSTRG.89653.9"; exon_number "4";
chr19	StringTie	transcript	43353715	43362372	1000	+	.	gene_id "MSTRG.89654"; transcript_id "ENST00000378012"; gene_name "CD177"; ref_gene_id "ENSG00000204936";
chr19	StringTie	exon	43353715	43353766	1000	+	.	gene_id "MSTRG.89654"; transcript_id "ENST00000378012"; exon_number "1"; gene_name "CD177"; ref_gene_id "ENSG00000204936";
chr19	StringTie	exon	43353853	43353993	1000	+	.	gene_id "MSTRG.89654"; transcript_id "ENST00000378012"; exon_number "2"; gene_name "CD177"; ref_gene_id "ENSG00000204936";
chr19	StringTie	exon	43354207	43354392	1000	+	.	gene_id "MSTRG.89654"; transcript_id "ENST00000378012"; exon_number "3"; gene_name "CD177"; ref_gene_id "ENSG00000204936";
chr19	StringTie	exon	43355515	43355783	1000	+	.	gene_id "MSTRG.89654"; transcript_id "ENST00000378012"; exon_number "4"; gene_name "CD177"; ref_gene_id "ENSG00000204936";
chr19	StringTie	exon	43355992	43356108	1000	+	.	gene_id "MSTRG.89654"; transcript_id "ENST00000378012"; exon_number "5"; gene_name "CD177"; ref_gene_id "ENSG00000204936";
chr19	StringTie	exon	43360265	43360405	1000	+	.	gene_id "MSTRG.89654"; transcript_id "ENST00000378012"; exon_number "6"; gene_name "CD177"; ref_gene_id "ENSG00000204936";
chr19	StringTie	exon	43361143	43361328	1000	+	.	gene_id "MSTRG.89654"; transcript_id "ENST00000378012"; exon_number "7"; gene_name "CD177"; ref_gene_id "ENSG00000204936";
chr19	StringTie	exon	43361445	43361579	1000	+	.	gene_id "MSTRG.89654"; transcript_id "ENST00000378012"; exon_number "8"; gene_name "CD177"; ref_gene_id "ENSG00000204936";
chr19	StringTie	exon	43362088	43362372	1000	+	.	gene_id "MSTRG.89654"; transcript_id "ENST00000378012"; exon_number "9"; gene_name "CD177"; ref_gene_id "ENSG00000204936";
chr19	StringTie	transcript	43414912	43418593	1000	+	.	gene_id "MSTRG.89654"; transcript_id "ENST00000598265"; gene_name "TEX101"; ref_gene_id "ENSG00000131126";
chr19	StringTie	exon	43414912	43415038	1000	+	.	gene_id "MSTRG.89654"; transcript_id "ENST00000598265"; exon_number "1"; gene_name "TEX101"; ref_gene_id "ENSG00000131126";
chr19	StringTie	exon	43415881	43415983	1000	+	.	gene_id "MSTRG.89654"; transcript_id "ENST00000598265"; exon_number "2"; gene_name "TEX101"; ref_gene_id "ENSG00000131126";
chr19	StringTie	exon	43416099	43416242	1000	+	.	gene_id "MSTRG.89654"; transcript_id "ENST00000598265"; exon_number "3"; gene_name "TEX101"; ref_gene_id "ENSG00000131126";
chr19	StringTie	exon	43416373	43416555	1000	+	.	gene_id "MSTRG.89654"; transcript_id "ENST00000598265"; exon_number "4"; gene_name "TEX101"; ref_gene_id "ENSG00000131126";
chr19	StringTie	exon	43417878	43418006	1000	+	.	gene_id "MSTRG.89654"; transcript_id "ENST00000598265"; exon_number "5"; gene_name "TEX101"; ref_gene_id "ENSG00000131126";
chr19	StringTie	exon	43418168	43418593	1000	+	.	gene_id "MSTRG.89654"; transcript_id "ENST00000598265"; exon_number "6"; gene_name "TEX101"; ref_gene_id "ENSG00000131126";
chr19	StringTie	transcript	43414888	43418597	1000	+	.	gene_id "MSTRG.89654"; transcript_id "ENST00000601707"; gene_name "TEX101"; ref_gene_id "ENSG00000131126";
chr19	StringTie	exon	43414888	43414952	1000	+	.	gene_id "MSTRG.89654"; transcript_id "ENST00000601707"; exon_number "1"; gene_name "TEX101"; ref_gene_id "ENSG00000131126";
chr19	StringTie	exon	43415881	43415983	1000	+	.	gene_id "MSTRG.89654"; transcript_id "ENST00000601707"; exon_number "2"; gene_name "TEX101"; ref_gene_id "ENSG00000131126";
chr19	StringTie	exon	43416099	43416242	1000	+	.	gene_id "MSTRG.89654"; transcript_id "ENST00000601707"; exon_number "3"; gene_name "TEX101"; ref_gene_id "ENSG00000131126";
chr19	StringTie	exon	43416373	43416555	1000	+	.	gene_id "MSTRG.89654"; transcript_id "ENST00000601707"; exon_number "4"; gene_name "TEX101"; ref_gene_id "ENSG00000131126";
chr19	StringTie	exon	43417878	43418006	1000	+	.	gene_id "MSTRG.89654"; transcript_id "ENST00000601707"; exon_number "5"; gene_name "TEX101"; ref_gene_id "ENSG00000131126";
chr19	StringTie	exon	43418168	43418597	1000	+	.	gene_id "MSTRG.89654"; transcript_id "ENST00000601707"; exon_number "6"; gene_name "TEX101"; ref_gene_id "ENSG00000131126";
chr19	StringTie	transcript	43401496	43418597	1000	+	.	gene_id "MSTRG.89654"; transcript_id "ENST00000602198"; gene_name "TEX101"; ref_gene_id "ENSG00000131126";
chr19	StringTie	exon	43401496	43401561	1000	+	.	gene_id "MSTRG.89654"; transcript_id "ENST00000602198"; exon_number "1"; gene_name "TEX101"; ref_gene_id "ENSG00000131126";
chr19	StringTie	exon	43402766	43402859	1000	+	.	gene_id "MSTRG.89654"; transcript_id "ENST00000602198"; exon_number "2"; gene_name "TEX101"; ref_gene_id "ENSG00000131126";
chr19	StringTie	exon	43406223	43406519	1000	+	.	gene_id "MSTRG.89654"; transcript_id "ENST00000602198"; exon_number "3"; gene_name "TEX101"; ref_gene_id "ENSG00000131126";
chr19	StringTie	exon	43415881	43415983	1000	+	.	gene_id "MSTRG.89654"; transcript_id "ENST00000602198"; exon_number "4"; gene_name "TEX101"; ref_gene_id "ENSG00000131126";
chr19	StringTie	exon	43416099	43416242	1000	+	.	gene_id "MSTRG.89654"; transcript_id "ENST00000602198"; exon_number "5"; gene_name "TEX101"; ref_gene_id "ENSG00000131126";
chr19	StringTie	exon	43416373	43416555	1000	+	.	gene_id "MSTRG.89654"; transcript_id "ENST00000602198"; exon_number "6"; gene_name "TEX101"; ref_gene_id "ENSG00000131126";
chr19	StringTie	exon	43417878	43418006	1000	+	.	gene_id "MSTRG.89654"; transcript_id "ENST00000602198"; exon_number "7"; gene_name "TEX101"; ref_gene_id "ENSG00000131126";
chr19	StringTie	exon	43418168	43418597	1000	+	.	gene_id "MSTRG.89654"; transcript_id "ENST00000602198"; exon_number "8"; gene_name "TEX101"; ref_gene_id "ENSG00000131126";
chr19	StringTie	transcript	43353691	43354525	1000	+	.	gene_id "MSTRG.89654"; transcript_id "ENST00000607855"; gene_name "CD177"; ref_gene_id "ENSG00000204936";
chr19	StringTie	exon	43353691	43353766	1000	+	.	gene_id "MSTRG.89654"; transcript_id "ENST00000607855"; exon_number "1"; gene_name "CD177"; ref_gene_id "ENSG00000204936";
chr19	StringTie	exon	43353853	43353993	1000	+	.	gene_id "MSTRG.89654"; transcript_id "ENST00000607855"; exon_number "2"; gene_name "CD177"; ref_gene_id "ENSG00000204936";
chr19	StringTie	exon	43354207	43354525	1000	+	.	gene_id "MSTRG.89654"; transcript_id "ENST00000607855"; exon_number "3"; gene_name "CD177"; ref_gene_id "ENSG00000204936";
chr19	StringTie	transcript	43353659	43363172	1000	+	.	gene_id "MSTRG.89654"; transcript_id "ENST00000618265"; gene_name "CD177"; ref_gene_id "ENSG00000204936";
chr19	StringTie	exon	43353659	43353766	1000	+	.	gene_id "MSTRG.89654"; transcript_id "ENST00000618265"; exon_number "1"; gene_name "CD177"; ref_gene_id "ENSG00000204936";
chr19	StringTie	exon	43353853	43353993	1000	+	.	gene_id "MSTRG.89654"; transcript_id "ENST00000618265"; exon_number "2"; gene_name "CD177"; ref_gene_id "ENSG00000204936";
chr19	StringTie	exon	43354207	43354392	1000	+	.	gene_id "MSTRG.89654"; transcript_id "ENST00000618265"; exon_number "3"; gene_name "CD177"; ref_gene_id "ENSG00000204936";
chr19	StringTie	exon	43355661	43355783	1000	+	.	gene_id "MSTRG.89654"; transcript_id "ENST00000618265"; exon_number "4"; gene_name "CD177"; ref_gene_id "ENSG00000204936";
chr19	StringTie	exon	43355992	43356108	1000	+	.	gene_id "MSTRG.89654"; transcript_id "ENST00000618265"; exon_number "5"; gene_name "CD177"; ref_gene_id "ENSG00000204936";
chr19	StringTie	exon	43360265	43360405	1000	+	.	gene_id "MSTRG.89654"; transcript_id "ENST00000618265"; exon_number "6"; gene_name "CD177"; ref_gene_id "ENSG00000204936";
chr19	StringTie	exon	43361143	43361328	1000	+	.	gene_id "MSTRG.89654"; transcript_id "ENST00000618265"; exon_number "7"; gene_name "CD177"; ref_gene_id "ENSG00000204936";
chr19	StringTie	exon	43361445	43361579	1000	+	.	gene_id "MSTRG.89654"; transcript_id "ENST00000618265"; exon_number "8"; gene_name "CD177"; ref_gene_id "ENSG00000204936";
chr19	StringTie	exon	43362088	43363172	1000	+	.	gene_id "MSTRG.89654"; transcript_id "ENST00000618265"; exon_number "9"; gene_name "CD177"; ref_gene_id "ENSG00000204936";
chr19	StringTie	transcript	43322858	43364969	1000	+	.	gene_id "MSTRG.89654"; transcript_id "MSTRG.89654.1";
chr19	StringTie	exon	43322858	43326847	1000	+	.	gene_id "MSTRG.89654"; transcript_id "MSTRG.89654.1"; exon_number "1";
chr19	StringTie	exon	43353853	43353993	1000	+	.	gene_id "MSTRG.89654"; transcript_id "MSTRG.89654.1"; exon_number "2";
chr19	StringTie	exon	43354207	43354392	1000	+	.	gene_id "MSTRG.89654"; transcript_id "MSTRG.89654.1"; exon_number "3";
chr19	StringTie	exon	43355661	43355783	1000	+	.	gene_id "MSTRG.89654"; transcript_id "MSTRG.89654.1"; exon_number "4";
chr19	StringTie	exon	43355992	43356108	1000	+	.	gene_id "MSTRG.89654"; transcript_id "MSTRG.89654.1"; exon_number "5";
chr19	StringTie	exon	43360265	43360405	1000	+	.	gene_id "MSTRG.89654"; transcript_id "MSTRG.89654.1"; exon_number "6";
chr19	StringTie	exon	43361143	43361328	1000	+	.	gene_id "MSTRG.89654"; transcript_id "MSTRG.89654.1"; exon_number "7";
chr19	StringTie	exon	43361445	43361579	1000	+	.	gene_id "MSTRG.89654"; transcript_id "MSTRG.89654.1"; exon_number "8";
chr19	StringTie	exon	43362088	43364969	1000	+	.	gene_id "MSTRG.89654"; transcript_id "MSTRG.89654.1"; exon_number "9";
chr19	StringTie	transcript	43323511	43329389	1000	+	.	gene_id "MSTRG.89654"; transcript_id "MSTRG.89654.10";
chr19	StringTie	exon	43323511	43328120	1000	+	.	gene_id "MSTRG.89654"; transcript_id "MSTRG.89654.10"; exon_number "1";
chr19	StringTie	exon	43328163	43328408	1000	+	.	gene_id "MSTRG.89654"; transcript_id "MSTRG.89654.10"; exon_number "2";
chr19	StringTie	exon	43328468	43329389	1000	+	.	gene_id "MSTRG.89654"; transcript_id "MSTRG.89654.10"; exon_number "3";
chr19	StringTie	transcript	43323526	43329298	1000	+	.	gene_id "MSTRG.89654"; transcript_id "MSTRG.89654.11";
chr19	StringTie	exon	43323526	43325661	1000	+	.	gene_id "MSTRG.89654"; transcript_id "MSTRG.89654.11"; exon_number "1";
chr19	StringTie	exon	43325708	43329298	1000	+	.	gene_id "MSTRG.89654"; transcript_id "MSTRG.89654.11"; exon_number "2";
chr19	StringTie	transcript	43323526	43329357	1000	+	.	gene_id "MSTRG.89654"; transcript_id "MSTRG.89654.12";
chr19	StringTie	exon	43323526	43323720	1000	+	.	gene_id "MSTRG.89654"; transcript_id "MSTRG.89654.12"; exon_number "1";
chr19	StringTie	exon	43323785	43328078	1000	+	.	gene_id "MSTRG.89654"; transcript_id "MSTRG.89654.12"; exon_number "2";
chr19	StringTie	exon	43328121	43329357	1000	+	.	gene_id "MSTRG.89654"; transcript_id "MSTRG.89654.12"; exon_number "3";
chr19	StringTie	transcript	43323537	43329298	1000	+	.	gene_id "MSTRG.89654"; transcript_id "MSTRG.89654.13";
chr19	StringTie	exon	43323537	43324864	1000	+	.	gene_id "MSTRG.89654"; transcript_id "MSTRG.89654.13"; exon_number "1";
chr19	StringTie	exon	43324900	43329298	1000	+	.	gene_id "MSTRG.89654"; transcript_id "MSTRG.89654.13"; exon_number "2";
chr19	StringTie	transcript	43323939	43329389	1000	+	.	gene_id "MSTRG.89654"; transcript_id "MSTRG.89654.14";
chr19	StringTie	exon	43323939	43325742	1000	+	.	gene_id "MSTRG.89654"; transcript_id "MSTRG.89654.14"; exon_number "1";
chr19	StringTie	exon	43326033	43329389	1000	+	.	gene_id "MSTRG.89654"; transcript_id "MSTRG.89654.14"; exon_number "2";
chr19	StringTie	transcript	43338810	43374368	1000	+	.	gene_id "MSTRG.89654"; transcript_id "MSTRG.89654.15";
chr19	StringTie	exon	43338810	43338886	1000	+	.	gene_id "MSTRG.89654"; transcript_id "MSTRG.89654.15"; exon_number "1";
chr19	StringTie	exon	43345539	43345593	1000	+	.	gene_id "MSTRG.89654"; transcript_id "MSTRG.89654.15"; exon_number "2";
chr19	StringTie	exon	43353853	43353993	1000	+	.	gene_id "MSTRG.89654"; transcript_id "MSTRG.89654.15"; exon_number "3";
chr19	StringTie	exon	43354207	43354392	1000	+	.	gene_id "MSTRG.89654"; transcript_id "MSTRG.89654.15"; exon_number "4";
chr19	StringTie	exon	43355661	43355783	1000	+	.	gene_id "MSTRG.89654"; transcript_id "MSTRG.89654.15"; exon_number "5";
chr19	StringTie	exon	43355992	43356108	1000	+	.	gene_id "MSTRG.89654"; transcript_id "MSTRG.89654.15"; exon_number "6";
chr19	StringTie	exon	43360265	43360371	1000	+	.	gene_id "MSTRG.89654"; transcript_id "MSTRG.89654.15"; exon_number "7";
chr19	StringTie	exon	43373937	43374368	1000	+	.	gene_id "MSTRG.89654"; transcript_id "MSTRG.89654.15"; exon_number "8";
chr19	StringTie	transcript	43341929	43346287	1000	+	.	gene_id "MSTRG.89654"; transcript_id "MSTRG.89654.16";
chr19	StringTie	exon	43341929	43344374	1000	+	.	gene_id "MSTRG.89654"; transcript_id "MSTRG.89654.16"; exon_number "1";
chr19	StringTie	exon	43345539	43346287	1000	+	.	gene_id "MSTRG.89654"; transcript_id "MSTRG.89654.16"; exon_number "2";
chr19	StringTie	transcript	43349914	43372487	1000	+	.	gene_id "MSTRG.89654"; transcript_id "MSTRG.89654.17";
chr19	StringTie	exon	43349914	43349964	1000	+	.	gene_id "MSTRG.89654"; transcript_id "MSTRG.89654.17"; exon_number "1";
chr19	StringTie	exon	43352716	43352969	1000	+	.	gene_id "MSTRG.89654"; transcript_id "MSTRG.89654.17"; exon_number "2";
chr19	StringTie	exon	43353853	43353993	1000	+	.	gene_id "MSTRG.89654"; transcript_id "MSTRG.89654.17"; exon_number "3";
chr19	StringTie	exon	43354207	43354392	1000	+	.	gene_id "MSTRG.89654"; transcript_id "MSTRG.89654.17"; exon_number "4";
chr19	StringTie	exon	43355661	43355783	1000	+	.	gene_id "MSTRG.89654"; transcript_id "MSTRG.89654.17"; exon_number "5";
chr19	StringTie	exon	43355992	43356108	1000	+	.	gene_id "MSTRG.89654"; transcript_id "MSTRG.89654.17"; exon_number "6";
chr19	StringTie	exon	43360265	43360405	1000	+	.	gene_id "MSTRG.89654"; transcript_id "MSTRG.89654.17"; exon_number "7";
chr19	StringTie	exon	43361143	43361328	1000	+	.	gene_id "MSTRG.89654"; transcript_id "MSTRG.89654.17"; exon_number "8";
chr19	StringTie	exon	43361445	43361579	1000	+	.	gene_id "MSTRG.89654"; transcript_id "MSTRG.89654.17"; exon_number "9";
chr19	StringTie	exon	43362088	43372487	1000	+	.	gene_id "MSTRG.89654"; transcript_id "MSTRG.89654.17"; exon_number "10";
chr19	StringTie	transcript	43350808	43364045	1000	+	.	gene_id "MSTRG.89654"; transcript_id "MSTRG.89654.18";
chr19	StringTie	exon	43350808	43350989	1000	+	.	gene_id "MSTRG.89654"; transcript_id "MSTRG.89654.18"; exon_number "1";
chr19	StringTie	exon	43353685	43353766	1000	+	.	gene_id "MSTRG.89654"; transcript_id "MSTRG.89654.18"; exon_number "2";
chr19	StringTie	exon	43353853	43353993	1000	+	.	gene_id "MSTRG.89654"; transcript_id "MSTRG.89654.18"; exon_number "3";
chr19	StringTie	exon	43354207	43354392	1000	+	.	gene_id "MSTRG.89654"; transcript_id "MSTRG.89654.18"; exon_number "4";
chr19	StringTie	exon	43355661	43355783	1000	+	.	gene_id "MSTRG.89654"; transcript_id "MSTRG.89654.18"; exon_number "5";
chr19	StringTie	exon	43355992	43356108	1000	+	.	gene_id "MSTRG.89654"; transcript_id "MSTRG.89654.18"; exon_number "6";
chr19	StringTie	exon	43360265	43360405	1000	+	.	gene_id "MSTRG.89654"; transcript_id "MSTRG.89654.18"; exon_number "7";
chr19	StringTie	exon	43361143	43361579	1000	+	.	gene_id "MSTRG.89654"; transcript_id "MSTRG.89654.18"; exon_number "8";
chr19	StringTie	exon	43362088	43364045	1000	+	.	gene_id "MSTRG.89654"; transcript_id "MSTRG.89654.18"; exon_number "9";
chr19	StringTie	transcript	43351673	43370816	1000	+	.	gene_id "MSTRG.89654"; transcript_id "MSTRG.89654.19";
chr19	StringTie	exon	43351673	43352969	1000	+	.	gene_id "MSTRG.89654"; transcript_id "MSTRG.89654.19"; exon_number "1";
chr19	StringTie	exon	43353685	43353766	1000	+	.	gene_id "MSTRG.89654"; transcript_id "MSTRG.89654.19"; exon_number "2";
chr19	StringTie	exon	43353853	43353993	1000	+	.	gene_id "MSTRG.89654"; transcript_id "MSTRG.89654.19"; exon_number "3";
chr19	StringTie	exon	43354207	43354392	1000	+	.	gene_id "MSTRG.89654"; transcript_id "MSTRG.89654.19"; exon_number "4";
chr19	StringTie	exon	43355661	43355783	1000	+	.	gene_id "MSTRG.89654"; transcript_id "MSTRG.89654.19"; exon_number "5";
chr19	StringTie	exon	43355992	43356108	1000	+	.	gene_id "MSTRG.89654"; transcript_id "MSTRG.89654.19"; exon_number "6";
chr19	StringTie	exon	43360265	43360405	1000	+	.	gene_id "MSTRG.89654"; transcript_id "MSTRG.89654.19"; exon_number "7";
chr19	StringTie	exon	43361143	43361328	1000	+	.	gene_id "MSTRG.89654"; transcript_id "MSTRG.89654.19"; exon_number "8";
chr19	StringTie	exon	43361445	43361579	1000	+	.	gene_id "MSTRG.89654"; transcript_id "MSTRG.89654.19"; exon_number "9";
chr19	StringTie	exon	43362088	43370816	1000	+	.	gene_id "MSTRG.89654"; transcript_id "MSTRG.89654.19"; exon_number "10";
chr19	StringTie	transcript	43323377	43329298	1000	+	.	gene_id "MSTRG.89654"; transcript_id "MSTRG.89654.2";
chr19	StringTie	exon	43323377	43328120	1000	+	.	gene_id "MSTRG.89654"; transcript_id "MSTRG.89654.2"; exon_number "1";
chr19	StringTie	exon	43328163	43329298	1000	+	.	gene_id "MSTRG.89654"; transcript_id "MSTRG.89654.2"; exon_number "2";
chr19	StringTie	transcript	43351856	43368278	1000	+	.	gene_id "MSTRG.89654"; transcript_id "MSTRG.89654.20";
chr19	StringTie	exon	43351856	43352969	1000	+	.	gene_id "MSTRG.89654"; transcript_id "MSTRG.89654.20"; exon_number "1";
chr19	StringTie	exon	43353685	43353766	1000	+	.	gene_id "MSTRG.89654"; transcript_id "MSTRG.89654.20"; exon_number "2";
chr19	StringTie	exon	43353853	43353993	1000	+	.	gene_id "MSTRG.89654"; transcript_id "MSTRG.89654.20"; exon_number "3";
chr19	StringTie	exon	43354207	43354392	1000	+	.	gene_id "MSTRG.89654"; transcript_id "MSTRG.89654.20"; exon_number "4";
chr19	StringTie	exon	43355661	43355783	1000	+	.	gene_id "MSTRG.89654"; transcript_id "MSTRG.89654.20"; exon_number "5";
chr19	StringTie	exon	43355992	43358829	1000	+	.	gene_id "MSTRG.89654"; transcript_id "MSTRG.89654.20"; exon_number "6";
chr19	StringTie	exon	43359148	43359266	1000	+	.	gene_id "MSTRG.89654"; transcript_id "MSTRG.89654.20"; exon_number "7";
chr19	StringTie	exon	43360265	43360405	1000	+	.	gene_id "MSTRG.89654"; transcript_id "MSTRG.89654.20"; exon_number "8";
chr19	StringTie	exon	43361143	43361328	1000	+	.	gene_id "MSTRG.89654"; transcript_id "MSTRG.89654.20"; exon_number "9";
chr19	StringTie	exon	43361445	43361579	1000	+	.	gene_id "MSTRG.89654"; transcript_id "MSTRG.89654.20"; exon_number "10";
chr19	StringTie	exon	43362088	43368278	1000	+	.	gene_id "MSTRG.89654"; transcript_id "MSTRG.89654.20"; exon_number "11";
chr19	StringTie	transcript	43352334	43370816	1000	+	.	gene_id "MSTRG.89654"; transcript_id "MSTRG.89654.21";
chr19	StringTie	exon	43352334	43352969	1000	+	.	gene_id "MSTRG.89654"; transcript_id "MSTRG.89654.21"; exon_number "1";
chr19	StringTie	exon	43353685	43353766	1000	+	.	gene_id "MSTRG.89654"; transcript_id "MSTRG.89654.21"; exon_number "2";
chr19	StringTie	exon	43353853	43353993	1000	+	.	gene_id "MSTRG.89654"; transcript_id "MSTRG.89654.21"; exon_number "3";
chr19	StringTie	exon	43354207	43354898	1000	+	.	gene_id "MSTRG.89654"; transcript_id "MSTRG.89654.21"; exon_number "4";
chr19	StringTie	exon	43355661	43355783	1000	+	.	gene_id "MSTRG.89654"; transcript_id "MSTRG.89654.21"; exon_number "5";
chr19	StringTie	exon	43355992	43356108	1000	+	.	gene_id "MSTRG.89654"; transcript_id "MSTRG.89654.21"; exon_number "6";
chr19	StringTie	exon	43360265	43360405	1000	+	.	gene_id "MSTRG.89654"; transcript_id "MSTRG.89654.21"; exon_number "7";
chr19	StringTie	exon	43361143	43361328	1000	+	.	gene_id "MSTRG.89654"; transcript_id "MSTRG.89654.21"; exon_number "8";
chr19	StringTie	exon	43361445	43361579	1000	+	.	gene_id "MSTRG.89654"; transcript_id "MSTRG.89654.21"; exon_number "9";
chr19	StringTie	exon	43362088	43370816	1000	+	.	gene_id "MSTRG.89654"; transcript_id "MSTRG.89654.21"; exon_number "10";
chr19	StringTie	transcript	43352725	43372729	1000	+	.	gene_id "MSTRG.89654"; transcript_id "MSTRG.89654.22";
chr19	StringTie	exon	43352725	43352969	1000	+	.	gene_id "MSTRG.89654"; transcript_id "MSTRG.89654.22"; exon_number "1";
chr19	StringTie	exon	43353688	43353766	1000	+	.	gene_id "MSTRG.89654"; transcript_id "MSTRG.89654.22"; exon_number "2";
chr19	StringTie	exon	43353853	43353993	1000	+	.	gene_id "MSTRG.89654"; transcript_id "MSTRG.89654.22"; exon_number "3";
chr19	StringTie	exon	43354207	43354392	1000	+	.	gene_id "MSTRG.89654"; transcript_id "MSTRG.89654.22"; exon_number "4";
chr19	StringTie	exon	43355661	43355783	1000	+	.	gene_id "MSTRG.89654"; transcript_id "MSTRG.89654.22"; exon_number "5";
chr19	StringTie	exon	43355992	43356108	1000	+	.	gene_id "MSTRG.89654"; transcript_id "MSTRG.89654.22"; exon_number "6";
chr19	StringTie	exon	43360265	43360405	1000	+	.	gene_id "MSTRG.89654"; transcript_id "MSTRG.89654.22"; exon_number "7";
chr19	StringTie	exon	43361143	43361328	1000	+	.	gene_id "MSTRG.89654"; transcript_id "MSTRG.89654.22"; exon_number "8";
chr19	StringTie	exon	43361445	43361579	1000	+	.	gene_id "MSTRG.89654"; transcript_id "MSTRG.89654.22"; exon_number "9";
chr19	StringTie	exon	43362088	43363811	1000	+	.	gene_id "MSTRG.89654"; transcript_id "MSTRG.89654.22"; exon_number "10";
chr19	StringTie	exon	43371291	43372729	1000	+	.	gene_id "MSTRG.89654"; transcript_id "MSTRG.89654.22"; exon_number "11";
chr19	StringTie	transcript	43352909	43369110	1000	+	.	gene_id "MSTRG.89654"; transcript_id "MSTRG.89654.23";
chr19	StringTie	exon	43352909	43352969	1000	+	.	gene_id "MSTRG.89654"; transcript_id "MSTRG.89654.23"; exon_number "1";
chr19	StringTie	exon	43353688	43353766	1000	+	.	gene_id "MSTRG.89654"; transcript_id "MSTRG.89654.23"; exon_number "2";
chr19	StringTie	exon	43353853	43353993	1000	+	.	gene_id "MSTRG.89654"; transcript_id "MSTRG.89654.23"; exon_number "3";
chr19	StringTie	exon	43354207	43354392	1000	+	.	gene_id "MSTRG.89654"; transcript_id "MSTRG.89654.23"; exon_number "4";
chr19	StringTie	exon	43355661	43355783	1000	+	.	gene_id "MSTRG.89654"; transcript_id "MSTRG.89654.23"; exon_number "5";
chr19	StringTie	exon	43355992	43356108	1000	+	.	gene_id "MSTRG.89654"; transcript_id "MSTRG.89654.23"; exon_number "6";
chr19	StringTie	exon	43360265	43360405	1000	+	.	gene_id "MSTRG.89654"; transcript_id "MSTRG.89654.23"; exon_number "7";
chr19	StringTie	exon	43361143	43361328	1000	+	.	gene_id "MSTRG.89654"; transcript_id "MSTRG.89654.23"; exon_number "8";
chr19	StringTie	exon	43361445	43361579	1000	+	.	gene_id "MSTRG.89654"; transcript_id "MSTRG.89654.23"; exon_number "9";
chr19	StringTie	exon	43362088	43362228	1000	+	.	gene_id "MSTRG.89654"; transcript_id "MSTRG.89654.23"; exon_number "10";
chr19	StringTie	exon	43363582	43369110	1000	+	.	gene_id "MSTRG.89654"; transcript_id "MSTRG.89654.23"; exon_number "11";
chr19	StringTie	transcript	43352921	43370839	1000	+	.	gene_id "MSTRG.89654"; transcript_id "MSTRG.89654.24";
chr19	StringTie	exon	43352921	43352969	1000	+	.	gene_id "MSTRG.89654"; transcript_id "MSTRG.89654.24"; exon_number "1";
chr19	StringTie	exon	43353688	43353766	1000	+	.	gene_id "MSTRG.89654"; transcript_id "MSTRG.89654.24"; exon_number "2";
chr19	StringTie	exon	43353853	43353993	1000	+	.	gene_id "MSTRG.89654"; transcript_id "MSTRG.89654.24"; exon_number "3";
chr19	StringTie	exon	43354207	43354392	1000	+	.	gene_id "MSTRG.89654"; transcript_id "MSTRG.89654.24"; exon_number "4";
chr19	StringTie	exon	43355661	43355783	1000	+	.	gene_id "MSTRG.89654"; transcript_id "MSTRG.89654.24"; exon_number "5";
chr19	StringTie	exon	43355992	43356108	1000	+	.	gene_id "MSTRG.89654"; transcript_id "MSTRG.89654.24"; exon_number "6";
chr19	StringTie	exon	43360265	43360405	1000	+	.	gene_id "MSTRG.89654"; transcript_id "MSTRG.89654.24"; exon_number "7";
chr19	StringTie	exon	43361143	43361328	1000	+	.	gene_id "MSTRG.89654"; transcript_id "MSTRG.89654.24"; exon_number "8";
chr19	StringTie	exon	43361445	43361579	1000	+	.	gene_id "MSTRG.89654"; transcript_id "MSTRG.89654.24"; exon_number "9";
chr19	StringTie	exon	43362088	43365289	1000	+	.	gene_id "MSTRG.89654"; transcript_id "MSTRG.89654.24"; exon_number "10";
chr19	StringTie	exon	43369577	43370839	1000	+	.	gene_id "MSTRG.89654"; transcript_id "MSTRG.89654.24"; exon_number "11";
chr19	StringTie	transcript	43352921	43368278	1000	+	.	gene_id "MSTRG.89654"; transcript_id "MSTRG.89654.25";
chr19	StringTie	exon	43352921	43352969	1000	+	.	gene_id "MSTRG.89654"; transcript_id "MSTRG.89654.25"; exon_number "1";
chr19	StringTie	exon	43353853	43353993	1000	+	.	gene_id "MSTRG.89654"; transcript_id "MSTRG.89654.25"; exon_number "2";
chr19	StringTie	exon	43354207	43355783	1000	+	.	gene_id "MSTRG.89654"; transcript_id "MSTRG.89654.25"; exon_number "3";
chr19	StringTie	exon	43355992	43358829	1000	+	.	gene_id "MSTRG.89654"; transcript_id "MSTRG.89654.25"; exon_number "4";
chr19	StringTie	exon	43358945	43359056	1000	+	.	gene_id "MSTRG.89654"; transcript_id "MSTRG.89654.25"; exon_number "5";
chr19	StringTie	exon	43359148	43360401	1000	+	.	gene_id "MSTRG.89654"; transcript_id "MSTRG.89654.25"; exon_number "6";
chr19	StringTie	exon	43361143	43361328	1000	+	.	gene_id "MSTRG.89654"; transcript_id "MSTRG.89654.25"; exon_number "7";
chr19	StringTie	exon	43361445	43361579	1000	+	.	gene_id "MSTRG.89654"; transcript_id "MSTRG.89654.25"; exon_number "8";
chr19	StringTie	exon	43362088	43368278	1000	+	.	gene_id "MSTRG.89654"; transcript_id "MSTRG.89654.25"; exon_number "9";
chr19	StringTie	transcript	43353589	43368821	1000	+	.	gene_id "MSTRG.89654"; transcript_id "MSTRG.89654.26";
chr19	StringTie	exon	43353589	43353766	1000	+	.	gene_id "MSTRG.89654"; transcript_id "MSTRG.89654.26"; exon_number "1";
chr19	StringTie	exon	43353853	43353993	1000	+	.	gene_id "MSTRG.89654"; transcript_id "MSTRG.89654.26"; exon_number "2";
chr19	StringTie	exon	43354207	43354392	1000	+	.	gene_id "MSTRG.89654"; transcript_id "MSTRG.89654.26"; exon_number "3";
chr19	StringTie	exon	43355661	43355783	1000	+	.	gene_id "MSTRG.89654"; transcript_id "MSTRG.89654.26"; exon_number "4";
chr19	StringTie	exon	43355992	43356108	1000	+	.	gene_id "MSTRG.89654"; transcript_id "MSTRG.89654.26"; exon_number "5";
chr19	StringTie	exon	43356546	43358829	1000	+	.	gene_id "MSTRG.89654"; transcript_id "MSTRG.89654.26"; exon_number "6";
chr19	StringTie	exon	43359148	43359266	1000	+	.	gene_id "MSTRG.89654"; transcript_id "MSTRG.89654.26"; exon_number "7";
chr19	StringTie	exon	43360265	43360405	1000	+	.	gene_id "MSTRG.89654"; transcript_id "MSTRG.89654.26"; exon_number "8";
chr19	StringTie	exon	43361143	43361328	1000	+	.	gene_id "MSTRG.89654"; transcript_id "MSTRG.89654.26"; exon_number "9";
chr19	StringTie	exon	43361445	43361579	1000	+	.	gene_id "MSTRG.89654"; transcript_id "MSTRG.89654.26"; exon_number "10";
chr19	StringTie	exon	43362088	43362876	1000	+	.	gene_id "MSTRG.89654"; transcript_id "MSTRG.89654.26"; exon_number "11";
chr19	StringTie	exon	43363582	43368821	1000	+	.	gene_id "MSTRG.89654"; transcript_id "MSTRG.89654.26"; exon_number "12";
chr19	StringTie	transcript	43353639	43367142	1000	+	.	gene_id "MSTRG.89654"; transcript_id "MSTRG.89654.27";
chr19	StringTie	exon	43353639	43353766	1000	+	.	gene_id "MSTRG.89654"; transcript_id "MSTRG.89654.27"; exon_number "1";
chr19	StringTie	exon	43353853	43353993	1000	+	.	gene_id "MSTRG.89654"; transcript_id "MSTRG.89654.27"; exon_number "2";
chr19	StringTie	exon	43354207	43354392	1000	+	.	gene_id "MSTRG.89654"; transcript_id "MSTRG.89654.27"; exon_number "3";
chr19	StringTie	exon	43355661	43355783	1000	+	.	gene_id "MSTRG.89654"; transcript_id "MSTRG.89654.27"; exon_number "4";
chr19	StringTie	exon	43355992	43356108	1000	+	.	gene_id "MSTRG.89654"; transcript_id "MSTRG.89654.27"; exon_number "5";
chr19	StringTie	exon	43360265	43360405	1000	+	.	gene_id "MSTRG.89654"; transcript_id "MSTRG.89654.27"; exon_number "6";
chr19	StringTie	exon	43361143	43361328	1000	+	.	gene_id "MSTRG.89654"; transcript_id "MSTRG.89654.27"; exon_number "7";
chr19	StringTie	exon	43361445	43361579	1000	+	.	gene_id "MSTRG.89654"; transcript_id "MSTRG.89654.27"; exon_number "8";
chr19	StringTie	exon	43362088	43362228	1000	+	.	gene_id "MSTRG.89654"; transcript_id "MSTRG.89654.27"; exon_number "9";
chr19	StringTie	exon	43365664	43367142	1000	+	.	gene_id "MSTRG.89654"; transcript_id "MSTRG.89654.27"; exon_number "10";
chr19	StringTie	transcript	43353640	43360406	1000	+	.	gene_id "MSTRG.89654"; transcript_id "MSTRG.89654.28";
chr19	StringTie	exon	43353640	43353766	1000	+	.	gene_id "MSTRG.89654"; transcript_id "MSTRG.89654.28"; exon_number "1";
chr19	StringTie	exon	43353853	43353993	1000	+	.	gene_id "MSTRG.89654"; transcript_id "MSTRG.89654.28"; exon_number "2";
chr19	StringTie	exon	43354207	43354392	1000	+	.	gene_id "MSTRG.89654"; transcript_id "MSTRG.89654.28"; exon_number "3";
chr19	StringTie	exon	43355661	43355783	1000	+	.	gene_id "MSTRG.89654"; transcript_id "MSTRG.89654.28"; exon_number "4";
chr19	StringTie	exon	43355992	43356108	1000	+	.	gene_id "MSTRG.89654"; transcript_id "MSTRG.89654.28"; exon_number "5";
chr19	StringTie	exon	43359148	43359266	1000	+	.	gene_id "MSTRG.89654"; transcript_id "MSTRG.89654.28"; exon_number "6";
chr19	StringTie	exon	43360265	43360406	1000	+	.	gene_id "MSTRG.89654"; transcript_id "MSTRG.89654.28"; exon_number "7";
chr19	StringTie	transcript	43353644	43364614	1000	+	.	gene_id "MSTRG.89654"; transcript_id "MSTRG.89654.29";
chr19	StringTie	exon	43353644	43353766	1000	+	.	gene_id "MSTRG.89654"; transcript_id "MSTRG.89654.29"; exon_number "1";
chr19	StringTie	exon	43353853	43353993	1000	+	.	gene_id "MSTRG.89654"; transcript_id "MSTRG.89654.29"; exon_number "2";
chr19	StringTie	exon	43354207	43354392	1000	+	.	gene_id "MSTRG.89654"; transcript_id "MSTRG.89654.29"; exon_number "3";
chr19	StringTie	exon	43355667	43355783	1000	+	.	gene_id "MSTRG.89654"; transcript_id "MSTRG.89654.29"; exon_number "4";
chr19	StringTie	exon	43355992	43356108	1000	+	.	gene_id "MSTRG.89654"; transcript_id "MSTRG.89654.29"; exon_number "5";
chr19	StringTie	exon	43360265	43360405	1000	+	.	gene_id "MSTRG.89654"; transcript_id "MSTRG.89654.29"; exon_number "6";
chr19	StringTie	exon	43361445	43361579	1000	+	.	gene_id "MSTRG.89654"; transcript_id "MSTRG.89654.29"; exon_number "7";
chr19	StringTie	exon	43362088	43364614	1000	+	.	gene_id "MSTRG.89654"; transcript_id "MSTRG.89654.29"; exon_number "8";
chr19	StringTie	transcript	43323399	43329466	1000	+	.	gene_id "MSTRG.89654"; transcript_id "MSTRG.89654.3";
chr19	StringTie	exon	43323399	43324810	1000	+	.	gene_id "MSTRG.89654"; transcript_id "MSTRG.89654.3"; exon_number "1";
chr19	StringTie	exon	43324865	43327559	1000	+	.	gene_id "MSTRG.89654"; transcript_id "MSTRG.89654.3"; exon_number "2";
chr19	StringTie	exon	43327866	43328120	1000	+	.	gene_id "MSTRG.89654"; transcript_id "MSTRG.89654.3"; exon_number "3";
chr19	StringTie	exon	43328163	43329466	1000	+	.	gene_id "MSTRG.89654"; transcript_id "MSTRG.89654.3"; exon_number "4";
chr19	StringTie	transcript	43353645	43364443	1000	+	.	gene_id "MSTRG.89654"; transcript_id "MSTRG.89654.30";
chr19	StringTie	exon	43353645	43353766	1000	+	.	gene_id "MSTRG.89654"; transcript_id "MSTRG.89654.30"; exon_number "1";
chr19	StringTie	exon	43353853	43353993	1000	+	.	gene_id "MSTRG.89654"; transcript_id "MSTRG.89654.30"; exon_number "2";
chr19	StringTie	exon	43354207	43354392	1000	+	.	gene_id "MSTRG.89654"; transcript_id "MSTRG.89654.30"; exon_number "3";
chr19	StringTie	exon	43355661	43355783	1000	+	.	gene_id "MSTRG.89654"; transcript_id "MSTRG.89654.30"; exon_number "4";
chr19	StringTie	exon	43355992	43356220	1000	+	.	gene_id "MSTRG.89654"; transcript_id "MSTRG.89654.30"; exon_number "5";
chr19	StringTie	exon	43360265	43360405	1000	+	.	gene_id "MSTRG.89654"; transcript_id "MSTRG.89654.30"; exon_number "6";
chr19	StringTie	exon	43361143	43361328	1000	+	.	gene_id "MSTRG.89654"; transcript_id "MSTRG.89654.30"; exon_number "7";
chr19	StringTie	exon	43361445	43361579	1000	+	.	gene_id "MSTRG.89654"; transcript_id "MSTRG.89654.30"; exon_number "8";
chr19	StringTie	exon	43362088	43364443	1000	+	.	gene_id "MSTRG.89654"; transcript_id "MSTRG.89654.30"; exon_number "9";
chr19	StringTie	transcript	43353650	43372714	1000	+	.	gene_id "MSTRG.89654"; transcript_id "MSTRG.89654.31";
chr19	StringTie	exon	43353650	43353766	1000	+	.	gene_id "MSTRG.89654"; transcript_id "MSTRG.89654.31"; exon_number "1";
chr19	StringTie	exon	43353853	43353993	1000	+	.	gene_id "MSTRG.89654"; transcript_id "MSTRG.89654.31"; exon_number "2";
chr19	StringTie	exon	43354207	43354392	1000	+	.	gene_id "MSTRG.89654"; transcript_id "MSTRG.89654.31"; exon_number "3";
chr19	StringTie	exon	43355661	43355783	1000	+	.	gene_id "MSTRG.89654"; transcript_id "MSTRG.89654.31"; exon_number "4";
chr19	StringTie	exon	43355992	43356108	1000	+	.	gene_id "MSTRG.89654"; transcript_id "MSTRG.89654.31"; exon_number "5";
chr19	StringTie	exon	43360265	43360405	1000	+	.	gene_id "MSTRG.89654"; transcript_id "MSTRG.89654.31"; exon_number "6";
chr19	StringTie	exon	43361445	43361579	1000	+	.	gene_id "MSTRG.89654"; transcript_id "MSTRG.89654.31"; exon_number "7";
chr19	StringTie	exon	43362088	43362581	1000	+	.	gene_id "MSTRG.89654"; transcript_id "MSTRG.89654.31"; exon_number "8";
chr19	StringTie	exon	43372533	43372714	1000	+	.	gene_id "MSTRG.89654"; transcript_id "MSTRG.89654.31"; exon_number "9";
chr19	StringTie	transcript	43353662	43360479	1000	+	.	gene_id "MSTRG.89654"; transcript_id "MSTRG.89654.33";
chr19	StringTie	exon	43353662	43353766	1000	+	.	gene_id "MSTRG.89654"; transcript_id "MSTRG.89654.33"; exon_number "1";
chr19	StringTie	exon	43353853	43353963	1000	+	.	gene_id "MSTRG.89654"; transcript_id "MSTRG.89654.33"; exon_number "2";
chr19	StringTie	exon	43354248	43354392	1000	+	.	gene_id "MSTRG.89654"; transcript_id "MSTRG.89654.33"; exon_number "3";
chr19	StringTie	exon	43355661	43355783	1000	+	.	gene_id "MSTRG.89654"; transcript_id "MSTRG.89654.33"; exon_number "4";
chr19	StringTie	exon	43355992	43356108	1000	+	.	gene_id "MSTRG.89654"; transcript_id "MSTRG.89654.33"; exon_number "5";
chr19	StringTie	exon	43360265	43360479	1000	+	.	gene_id "MSTRG.89654"; transcript_id "MSTRG.89654.33"; exon_number "6";
chr19	StringTie	transcript	43353662	43368700	1000	+	.	gene_id "MSTRG.89654"; transcript_id "MSTRG.89654.34";
chr19	StringTie	exon	43353662	43353766	1000	+	.	gene_id "MSTRG.89654"; transcript_id "MSTRG.89654.34"; exon_number "1";
chr19	StringTie	exon	43353853	43353993	1000	+	.	gene_id "MSTRG.89654"; transcript_id "MSTRG.89654.34"; exon_number "2";
chr19	StringTie	exon	43354207	43354392	1000	+	.	gene_id "MSTRG.89654"; transcript_id "MSTRG.89654.34"; exon_number "3";
chr19	StringTie	exon	43355661	43355783	1000	+	.	gene_id "MSTRG.89654"; transcript_id "MSTRG.89654.34"; exon_number "4";
chr19	StringTie	exon	43355992	43356108	1000	+	.	gene_id "MSTRG.89654"; transcript_id "MSTRG.89654.34"; exon_number "5";
chr19	StringTie	exon	43360265	43360405	1000	+	.	gene_id "MSTRG.89654"; transcript_id "MSTRG.89654.34"; exon_number "6";
chr19	StringTie	exon	43361143	43361328	1000	+	.	gene_id "MSTRG.89654"; transcript_id "MSTRG.89654.34"; exon_number "7";
chr19	StringTie	exon	43361445	43361579	1000	+	.	gene_id "MSTRG.89654"; transcript_id "MSTRG.89654.34"; exon_number "8";
chr19	StringTie	exon	43362088	43362197	1000	+	.	gene_id "MSTRG.89654"; transcript_id "MSTRG.89654.34"; exon_number "9";
chr19	StringTie	exon	43362240	43368700	1000	+	.	gene_id "MSTRG.89654"; transcript_id "MSTRG.89654.34"; exon_number "10";
chr19	StringTie	transcript	43353665	43374377	1000	+	.	gene_id "MSTRG.89654"; transcript_id "MSTRG.89654.35";
chr19	StringTie	exon	43353665	43353766	1000	+	.	gene_id "MSTRG.89654"; transcript_id "MSTRG.89654.35"; exon_number "1";
chr19	StringTie	exon	43353853	43353993	1000	+	.	gene_id "MSTRG.89654"; transcript_id "MSTRG.89654.35"; exon_number "2";
chr19	StringTie	exon	43354207	43354392	1000	+	.	gene_id "MSTRG.89654"; transcript_id "MSTRG.89654.35"; exon_number "3";
chr19	StringTie	exon	43355661	43355783	1000	+	.	gene_id "MSTRG.89654"; transcript_id "MSTRG.89654.35"; exon_number "4";
chr19	StringTie	exon	43355992	43356108	1000	+	.	gene_id "MSTRG.89654"; transcript_id "MSTRG.89654.35"; exon_number "5";
chr19	StringTie	exon	43360265	43360362	1000	+	.	gene_id "MSTRG.89654"; transcript_id "MSTRG.89654.35"; exon_number "6";
chr19	StringTie	exon	43373937	43374377	1000	+	.	gene_id "MSTRG.89654"; transcript_id "MSTRG.89654.35"; exon_number "7";
chr19	StringTie	transcript	43353667	43367679	1000	+	.	gene_id "MSTRG.89654"; transcript_id "MSTRG.89654.36";
chr19	StringTie	exon	43353667	43353766	1000	+	.	gene_id "MSTRG.89654"; transcript_id "MSTRG.89654.36"; exon_number "1";
chr19	StringTie	exon	43353853	43353993	1000	+	.	gene_id "MSTRG.89654"; transcript_id "MSTRG.89654.36"; exon_number "2";
chr19	StringTie	exon	43354207	43354392	1000	+	.	gene_id "MSTRG.89654"; transcript_id "MSTRG.89654.36"; exon_number "3";
chr19	StringTie	exon	43355667	43355783	1000	+	.	gene_id "MSTRG.89654"; transcript_id "MSTRG.89654.36"; exon_number "4";
chr19	StringTie	exon	43355992	43356108	1000	+	.	gene_id "MSTRG.89654"; transcript_id "MSTRG.89654.36"; exon_number "5";
chr19	StringTie	exon	43360265	43360405	1000	+	.	gene_id "MSTRG.89654"; transcript_id "MSTRG.89654.36"; exon_number "6";
chr19	StringTie	exon	43361143	43361328	1000	+	.	gene_id "MSTRG.89654"; transcript_id "MSTRG.89654.36"; exon_number "7";
chr19	StringTie	exon	43361445	43361579	1000	+	.	gene_id "MSTRG.89654"; transcript_id "MSTRG.89654.36"; exon_number "8";
chr19	StringTie	exon	43362088	43367679	1000	+	.	gene_id "MSTRG.89654"; transcript_id "MSTRG.89654.36"; exon_number "9";
chr19	StringTie	transcript	43353667	43360406	1000	+	.	gene_id "MSTRG.89654"; transcript_id "MSTRG.89654.37";
chr19	StringTie	exon	43353667	43353766	1000	+	.	gene_id "MSTRG.89654"; transcript_id "MSTRG.89654.37"; exon_number "1";
chr19	StringTie	exon	43353861	43353993	1000	+	.	gene_id "MSTRG.89654"; transcript_id "MSTRG.89654.37"; exon_number "2";
chr19	StringTie	exon	43354207	43354898	1000	+	.	gene_id "MSTRG.89654"; transcript_id "MSTRG.89654.37"; exon_number "3";
chr19	StringTie	exon	43355661	43355783	1000	+	.	gene_id "MSTRG.89654"; transcript_id "MSTRG.89654.37"; exon_number "4";
chr19	StringTie	exon	43355992	43356108	1000	+	.	gene_id "MSTRG.89654"; transcript_id "MSTRG.89654.37"; exon_number "5";
chr19	StringTie	exon	43360265	43360406	1000	+	.	gene_id "MSTRG.89654"; transcript_id "MSTRG.89654.37"; exon_number "6";
chr19	StringTie	transcript	43353667	43372977	1000	+	.	gene_id "MSTRG.89654"; transcript_id "MSTRG.89654.38";
chr19	StringTie	exon	43353667	43353766	1000	+	.	gene_id "MSTRG.89654"; transcript_id "MSTRG.89654.38"; exon_number "1";
chr19	StringTie	exon	43353853	43353993	1000	+	.	gene_id "MSTRG.89654"; transcript_id "MSTRG.89654.38"; exon_number "2";
chr19	StringTie	exon	43354207	43354392	1000	+	.	gene_id "MSTRG.89654"; transcript_id "MSTRG.89654.38"; exon_number "3";
chr19	StringTie	exon	43355661	43355783	1000	+	.	gene_id "MSTRG.89654"; transcript_id "MSTRG.89654.38"; exon_number "4";
chr19	StringTie	exon	43355992	43357513	1000	+	.	gene_id "MSTRG.89654"; transcript_id "MSTRG.89654.38"; exon_number "5";
chr19	StringTie	exon	43372851	43372977	1000	+	.	gene_id "MSTRG.89654"; transcript_id "MSTRG.89654.38"; exon_number "6";
chr19	StringTie	transcript	43353685	43360520	1000	+	.	gene_id "MSTRG.89654"; transcript_id "MSTRG.89654.39";
chr19	StringTie	exon	43353685	43353766	1000	+	.	gene_id "MSTRG.89654"; transcript_id "MSTRG.89654.39"; exon_number "1";
chr19	StringTie	exon	43353853	43353993	1000	+	.	gene_id "MSTRG.89654"; transcript_id "MSTRG.89654.39"; exon_number "2";
chr19	StringTie	exon	43354207	43354392	1000	+	.	gene_id "MSTRG.89654"; transcript_id "MSTRG.89654.39"; exon_number "3";
chr19	StringTie	exon	43355661	43355783	1000	+	.	gene_id "MSTRG.89654"; transcript_id "MSTRG.89654.39"; exon_number "4";
chr19	StringTie	exon	43355995	43356108	1000	+	.	gene_id "MSTRG.89654"; transcript_id "MSTRG.89654.39"; exon_number "5";
chr19	StringTie	exon	43360265	43360520	1000	+	.	gene_id "MSTRG.89654"; transcript_id "MSTRG.89654.39"; exon_number "6";
chr19	StringTie	transcript	43323423	43385130	1000	+	.	gene_id "MSTRG.89654"; transcript_id "MSTRG.89654.4";
chr19	StringTie	exon	43323423	43326024	1000	+	.	gene_id "MSTRG.89654"; transcript_id "MSTRG.89654.4"; exon_number "1";
chr19	StringTie	exon	43353853	43353993	1000	+	.	gene_id "MSTRG.89654"; transcript_id "MSTRG.89654.4"; exon_number "2";
chr19	StringTie	exon	43354207	43354392	1000	+	.	gene_id "MSTRG.89654"; transcript_id "MSTRG.89654.4"; exon_number "3";
chr19	StringTie	exon	43355661	43355783	1000	+	.	gene_id "MSTRG.89654"; transcript_id "MSTRG.89654.4"; exon_number "4";
chr19	StringTie	exon	43355992	43356108	1000	+	.	gene_id "MSTRG.89654"; transcript_id "MSTRG.89654.4"; exon_number "5";
chr19	StringTie	exon	43360265	43360362	1000	+	.	gene_id "MSTRG.89654"; transcript_id "MSTRG.89654.4"; exon_number "6";
chr19	StringTie	exon	43382908	43385130	1000	+	.	gene_id "MSTRG.89654"; transcript_id "MSTRG.89654.4"; exon_number "7";
chr19	StringTie	transcript	43353715	43364671	1000	+	.	gene_id "MSTRG.89654"; transcript_id "MSTRG.89654.41";
chr19	StringTie	exon	43353715	43353766	1000	+	.	gene_id "MSTRG.89654"; transcript_id "MSTRG.89654.41"; exon_number "1";
chr19	StringTie	exon	43353853	43353993	1000	+	.	gene_id "MSTRG.89654"; transcript_id "MSTRG.89654.41"; exon_number "2";
chr19	StringTie	exon	43354207	43354392	1000	+	.	gene_id "MSTRG.89654"; transcript_id "MSTRG.89654.41"; exon_number "3";
chr19	StringTie	exon	43355515	43355783	1000	+	.	gene_id "MSTRG.89654"; transcript_id "MSTRG.89654.41"; exon_number "4";
chr19	StringTie	exon	43355992	43356108	1000	+	.	gene_id "MSTRG.89654"; transcript_id "MSTRG.89654.41"; exon_number "5";
chr19	StringTie	exon	43360265	43360405	1000	+	.	gene_id "MSTRG.89654"; transcript_id "MSTRG.89654.41"; exon_number "6";
chr19	StringTie	exon	43361143	43361328	1000	+	.	gene_id "MSTRG.89654"; transcript_id "MSTRG.89654.41"; exon_number "7";
chr19	StringTie	exon	43361445	43361579	1000	+	.	gene_id "MSTRG.89654"; transcript_id "MSTRG.89654.41"; exon_number "8";
chr19	StringTie	exon	43362088	43362228	1000	+	.	gene_id "MSTRG.89654"; transcript_id "MSTRG.89654.41"; exon_number "9";
chr19	StringTie	exon	43363582	43364671	1000	+	.	gene_id "MSTRG.89654"; transcript_id "MSTRG.89654.41"; exon_number "10";
chr19	StringTie	transcript	43356994	43364445	1000	+	.	gene_id "MSTRG.89654"; transcript_id "MSTRG.89654.43";
chr19	StringTie	exon	43356994	43357018	1000	+	.	gene_id "MSTRG.89654"; transcript_id "MSTRG.89654.43"; exon_number "1";
chr19	StringTie	exon	43360265	43360405	1000	+	.	gene_id "MSTRG.89654"; transcript_id "MSTRG.89654.43"; exon_number "2";
chr19	StringTie	exon	43361143	43361328	1000	+	.	gene_id "MSTRG.89654"; transcript_id "MSTRG.89654.43"; exon_number "3";
chr19	StringTie	exon	43361445	43361579	1000	+	.	gene_id "MSTRG.89654"; transcript_id "MSTRG.89654.43"; exon_number "4";
chr19	StringTie	exon	43362088	43364445	1000	+	.	gene_id "MSTRG.89654"; transcript_id "MSTRG.89654.43"; exon_number "5";
chr19	StringTie	transcript	43374487	43385563	1000	+	.	gene_id "MSTRG.89654"; transcript_id "MSTRG.89654.44";
chr19	StringTie	exon	43374487	43378245	1000	+	.	gene_id "MSTRG.89654"; transcript_id "MSTRG.89654.44"; exon_number "1";
chr19	StringTie	exon	43382908	43385563	1000	+	.	gene_id "MSTRG.89654"; transcript_id "MSTRG.89654.44"; exon_number "2";
chr19	StringTie	transcript	43374487	43385206	1000	+	.	gene_id "MSTRG.89654"; transcript_id "MSTRG.89654.45";
chr19	StringTie	exon	43374487	43378245	1000	+	.	gene_id "MSTRG.89654"; transcript_id "MSTRG.89654.45"; exon_number "1";
chr19	StringTie	exon	43382469	43385206	1000	+	.	gene_id "MSTRG.89654"; transcript_id "MSTRG.89654.45"; exon_number "2";
chr19	StringTie	transcript	43377764	43385106	1000	+	.	gene_id "MSTRG.89654"; transcript_id "MSTRG.89654.46";
chr19	StringTie	exon	43377764	43378245	1000	+	.	gene_id "MSTRG.89654"; transcript_id "MSTRG.89654.46"; exon_number "1";
chr19	StringTie	exon	43382908	43383093	1000	+	.	gene_id "MSTRG.89654"; transcript_id "MSTRG.89654.46"; exon_number "2";
chr19	StringTie	exon	43384178	43385106	1000	+	.	gene_id "MSTRG.89654"; transcript_id "MSTRG.89654.46"; exon_number "3";
chr19	StringTie	transcript	43377839	43385255	1000	+	.	gene_id "MSTRG.89654"; transcript_id "MSTRG.89654.47";
chr19	StringTie	exon	43377839	43378245	1000	+	.	gene_id "MSTRG.89654"; transcript_id "MSTRG.89654.47"; exon_number "1";
chr19	StringTie	exon	43379997	43380084	1000	+	.	gene_id "MSTRG.89654"; transcript_id "MSTRG.89654.47"; exon_number "2";
chr19	StringTie	exon	43382908	43385255	1000	+	.	gene_id "MSTRG.89654"; transcript_id "MSTRG.89654.47"; exon_number "3";
chr19	StringTie	transcript	43377839	43418606	1000	+	.	gene_id "MSTRG.89654"; transcript_id "MSTRG.89654.48";
chr19	StringTie	exon	43377839	43378245	1000	+	.	gene_id "MSTRG.89654"; transcript_id "MSTRG.89654.48"; exon_number "1";
chr19	StringTie	exon	43391180	43391286	1000	+	.	gene_id "MSTRG.89654"; transcript_id "MSTRG.89654.48"; exon_number "2";
chr19	StringTie	exon	43406223	43406515	1000	+	.	gene_id "MSTRG.89654"; transcript_id "MSTRG.89654.48"; exon_number "3";
chr19	StringTie	exon	43415881	43415983	1000	+	.	gene_id "MSTRG.89654"; transcript_id "MSTRG.89654.48"; exon_number "4";
chr19	StringTie	exon	43416099	43416242	1000	+	.	gene_id "MSTRG.89654"; transcript_id "MSTRG.89654.48"; exon_number "5";
chr19	StringTie	exon	43416373	43418006	1000	+	.	gene_id "MSTRG.89654"; transcript_id "MSTRG.89654.48"; exon_number "6";
chr19	StringTie	exon	43418168	43418606	1000	+	.	gene_id "MSTRG.89654"; transcript_id "MSTRG.89654.48"; exon_number "7";
chr19	StringTie	transcript	43379699	43380900	1000	+	.	gene_id "MSTRG.89654"; transcript_id "MSTRG.89654.49";
chr19	StringTie	exon	43379699	43380084	1000	+	.	gene_id "MSTRG.89654"; transcript_id "MSTRG.89654.49"; exon_number "1";
chr19	StringTie	exon	43380663	43380900	1000	+	.	gene_id "MSTRG.89654"; transcript_id "MSTRG.89654.49"; exon_number "2";
chr19	StringTie	transcript	43323460	43329304	1000	+	.	gene_id "MSTRG.89654"; transcript_id "MSTRG.89654.5";
chr19	StringTie	exon	43323460	43328078	1000	+	.	gene_id "MSTRG.89654"; transcript_id "MSTRG.89654.5"; exon_number "1";
chr19	StringTie	exon	43328163	43329304	1000	+	.	gene_id "MSTRG.89654"; transcript_id "MSTRG.89654.5"; exon_number "2";
chr19	StringTie	transcript	43379956	43385140	1000	+	.	gene_id "MSTRG.89654"; transcript_id "MSTRG.89654.50";
chr19	StringTie	exon	43379956	43380084	1000	+	.	gene_id "MSTRG.89654"; transcript_id "MSTRG.89654.50"; exon_number "1";
chr19	StringTie	exon	43382908	43383093	1000	+	.	gene_id "MSTRG.89654"; transcript_id "MSTRG.89654.50"; exon_number "2";
chr19	StringTie	exon	43384178	43385140	1000	+	.	gene_id "MSTRG.89654"; transcript_id "MSTRG.89654.50"; exon_number "3";
chr19	StringTie	transcript	43380319	43385227	1000	+	.	gene_id "MSTRG.89654"; transcript_id "MSTRG.89654.51";
chr19	StringTie	exon	43380319	43380616	1000	+	.	gene_id "MSTRG.89654"; transcript_id "MSTRG.89654.51"; exon_number "1";
chr19	StringTie	exon	43382908	43385227	1000	+	.	gene_id "MSTRG.89654"; transcript_id "MSTRG.89654.51"; exon_number "2";
chr19	StringTie	transcript	43387177	43418642	1000	+	.	gene_id "MSTRG.89654"; transcript_id "MSTRG.89654.52";
chr19	StringTie	exon	43387177	43391286	1000	+	.	gene_id "MSTRG.89654"; transcript_id "MSTRG.89654.52"; exon_number "1";
chr19	StringTie	exon	43406223	43406519	1000	+	.	gene_id "MSTRG.89654"; transcript_id "MSTRG.89654.52"; exon_number "2";
chr19	StringTie	exon	43415881	43415983	1000	+	.	gene_id "MSTRG.89654"; transcript_id "MSTRG.89654.52"; exon_number "3";
chr19	StringTie	exon	43416099	43416242	1000	+	.	gene_id "MSTRG.89654"; transcript_id "MSTRG.89654.52"; exon_number "4";
chr19	StringTie	exon	43416373	43416555	1000	+	.	gene_id "MSTRG.89654"; transcript_id "MSTRG.89654.52"; exon_number "5";
chr19	StringTie	exon	43417878	43418006	1000	+	.	gene_id "MSTRG.89654"; transcript_id "MSTRG.89654.52"; exon_number "6";
chr19	StringTie	exon	43418168	43418642	1000	+	.	gene_id "MSTRG.89654"; transcript_id "MSTRG.89654.52"; exon_number "7";
chr19	StringTie	transcript	43388373	43418592	1000	+	.	gene_id "MSTRG.89654"; transcript_id "MSTRG.89654.53";
chr19	StringTie	exon	43388373	43388729	1000	+	.	gene_id "MSTRG.89654"; transcript_id "MSTRG.89654.53"; exon_number "1";
chr19	StringTie	exon	43406223	43406519	1000	+	.	gene_id "MSTRG.89654"; transcript_id "MSTRG.89654.53"; exon_number "2";
chr19	StringTie	exon	43415881	43415983	1000	+	.	gene_id "MSTRG.89654"; transcript_id "MSTRG.89654.53"; exon_number "3";
chr19	StringTie	exon	43416099	43416242	1000	+	.	gene_id "MSTRG.89654"; transcript_id "MSTRG.89654.53"; exon_number "4";
chr19	StringTie	exon	43416373	43416555	1000	+	.	gene_id "MSTRG.89654"; transcript_id "MSTRG.89654.53"; exon_number "5";
chr19	StringTie	exon	43417878	43418006	1000	+	.	gene_id "MSTRG.89654"; transcript_id "MSTRG.89654.53"; exon_number "6";
chr19	StringTie	exon	43418168	43418592	1000	+	.	gene_id "MSTRG.89654"; transcript_id "MSTRG.89654.53"; exon_number "7";
chr19	StringTie	transcript	43388584	43394972	1000	+	.	gene_id "MSTRG.89654"; transcript_id "MSTRG.89654.54";
chr19	StringTie	exon	43388584	43388729	1000	+	.	gene_id "MSTRG.89654"; transcript_id "MSTRG.89654.54"; exon_number "1";
chr19	StringTie	exon	43394496	43394972	1000	+	.	gene_id "MSTRG.89654"; transcript_id "MSTRG.89654.54"; exon_number "2";
chr19	StringTie	transcript	43389478	43418597	1000	+	.	gene_id "MSTRG.89654"; transcript_id "MSTRG.89654.55";
chr19	StringTie	exon	43389478	43391286	1000	+	.	gene_id "MSTRG.89654"; transcript_id "MSTRG.89654.55"; exon_number "1";
chr19	StringTie	exon	43414275	43415983	1000	+	.	gene_id "MSTRG.89654"; transcript_id "MSTRG.89654.55"; exon_number "2";
chr19	StringTie	exon	43416099	43416242	1000	+	.	gene_id "MSTRG.89654"; transcript_id "MSTRG.89654.55"; exon_number "3";
chr19	StringTie	exon	43416373	43418006	1000	+	.	gene_id "MSTRG.89654"; transcript_id "MSTRG.89654.55"; exon_number "4";
chr19	StringTie	exon	43418168	43418597	1000	+	.	gene_id "MSTRG.89654"; transcript_id "MSTRG.89654.55"; exon_number "5";
chr19	StringTie	transcript	43391129	43418597	1000	+	.	gene_id "MSTRG.89654"; transcript_id "MSTRG.89654.56";
chr19	StringTie	exon	43391129	43391286	1000	+	.	gene_id "MSTRG.89654"; transcript_id "MSTRG.89654.56"; exon_number "1";
chr19	StringTie	exon	43414351	43414484	1000	+	.	gene_id "MSTRG.89654"; transcript_id "MSTRG.89654.56"; exon_number "2";
chr19	StringTie	exon	43415881	43415983	1000	+	.	gene_id "MSTRG.89654"; transcript_id "MSTRG.89654.56"; exon_number "3";
chr19	StringTie	exon	43416099	43416242	1000	+	.	gene_id "MSTRG.89654"; transcript_id "MSTRG.89654.56"; exon_number "4";
chr19	StringTie	exon	43416373	43416555	1000	+	.	gene_id "MSTRG.89654"; transcript_id "MSTRG.89654.56"; exon_number "5";
chr19	StringTie	exon	43417878	43418006	1000	+	.	gene_id "MSTRG.89654"; transcript_id "MSTRG.89654.56"; exon_number "6";
chr19	StringTie	exon	43418168	43418597	1000	+	.	gene_id "MSTRG.89654"; transcript_id "MSTRG.89654.56"; exon_number "7";
chr19	StringTie	transcript	43391167	43394930	1000	+	.	gene_id "MSTRG.89654"; transcript_id "MSTRG.89654.57";
chr19	StringTie	exon	43391167	43391286	1000	+	.	gene_id "MSTRG.89654"; transcript_id "MSTRG.89654.57"; exon_number "1";
chr19	StringTie	exon	43394496	43394930	1000	+	.	gene_id "MSTRG.89654"; transcript_id "MSTRG.89654.57"; exon_number "2";
chr19	StringTie	transcript	43391194	43418591	1000	+	.	gene_id "MSTRG.89654"; transcript_id "MSTRG.89654.58";
chr19	StringTie	exon	43391194	43391286	1000	+	.	gene_id "MSTRG.89654"; transcript_id "MSTRG.89654.58"; exon_number "1";
chr19	StringTie	exon	43406223	43406515	1000	+	.	gene_id "MSTRG.89654"; transcript_id "MSTRG.89654.58"; exon_number "2";
chr19	StringTie	exon	43415881	43415983	1000	+	.	gene_id "MSTRG.89654"; transcript_id "MSTRG.89654.58"; exon_number "3";
chr19	StringTie	exon	43416099	43416242	1000	+	.	gene_id "MSTRG.89654"; transcript_id "MSTRG.89654.58"; exon_number "4";
chr19	StringTie	exon	43416373	43416555	1000	+	.	gene_id "MSTRG.89654"; transcript_id "MSTRG.89654.58"; exon_number "5";
chr19	StringTie	exon	43417878	43418006	1000	+	.	gene_id "MSTRG.89654"; transcript_id "MSTRG.89654.58"; exon_number "6";
chr19	StringTie	exon	43418168	43418591	1000	+	.	gene_id "MSTRG.89654"; transcript_id "MSTRG.89654.58"; exon_number "7";
chr19	StringTie	transcript	43391195	43418597	1000	+	.	gene_id "MSTRG.89654"; transcript_id "MSTRG.89654.59";
chr19	StringTie	exon	43391195	43391286	1000	+	.	gene_id "MSTRG.89654"; transcript_id "MSTRG.89654.59"; exon_number "1";
chr19	StringTie	exon	43406223	43406519	1000	+	.	gene_id "MSTRG.89654"; transcript_id "MSTRG.89654.59"; exon_number "2";
chr19	StringTie	exon	43414351	43414484	1000	+	.	gene_id "MSTRG.89654"; transcript_id "MSTRG.89654.59"; exon_number "3";
chr19	StringTie	exon	43415881	43415983	1000	+	.	gene_id "MSTRG.89654"; transcript_id "MSTRG.89654.59"; exon_number "4";
chr19	StringTie	exon	43416099	43416242	1000	+	.	gene_id "MSTRG.89654"; transcript_id "MSTRG.89654.59"; exon_number "5";
chr19	StringTie	exon	43416373	43416489	1000	+	.	gene_id "MSTRG.89654"; transcript_id "MSTRG.89654.59"; exon_number "6";
chr19	StringTie	exon	43417878	43418006	1000	+	.	gene_id "MSTRG.89654"; transcript_id "MSTRG.89654.59"; exon_number "7";
chr19	StringTie	exon	43418168	43418597	1000	+	.	gene_id "MSTRG.89654"; transcript_id "MSTRG.89654.59"; exon_number "8";
chr19	StringTie	transcript	43323476	43329468	1000	+	.	gene_id "MSTRG.89654"; transcript_id "MSTRG.89654.6";
chr19	StringTie	exon	43323476	43328162	1000	+	.	gene_id "MSTRG.89654"; transcript_id "MSTRG.89654.6"; exon_number "1";
chr19	StringTie	exon	43328205	43329468	1000	+	.	gene_id "MSTRG.89654"; transcript_id "MSTRG.89654.6"; exon_number "2";
chr19	StringTie	transcript	43395038	43421978	1000	+	.	gene_id "MSTRG.89654"; transcript_id "MSTRG.89654.60";
chr19	StringTie	exon	43395038	43396006	1000	+	.	gene_id "MSTRG.89654"; transcript_id "MSTRG.89654.60"; exon_number "1";
chr19	StringTie	exon	43406223	43406519	1000	+	.	gene_id "MSTRG.89654"; transcript_id "MSTRG.89654.60"; exon_number "2";
chr19	StringTie	exon	43415881	43415983	1000	+	.	gene_id "MSTRG.89654"; transcript_id "MSTRG.89654.60"; exon_number "3";
chr19	StringTie	exon	43416099	43416242	1000	+	.	gene_id "MSTRG.89654"; transcript_id "MSTRG.89654.60"; exon_number "4";
chr19	StringTie	exon	43416373	43416555	1000	+	.	gene_id "MSTRG.89654"; transcript_id "MSTRG.89654.60"; exon_number "5";
chr19	StringTie	exon	43417878	43418006	1000	+	.	gene_id "MSTRG.89654"; transcript_id "MSTRG.89654.60"; exon_number "6";
chr19	StringTie	exon	43418168	43421978	1000	+	.	gene_id "MSTRG.89654"; transcript_id "MSTRG.89654.60"; exon_number "7";
chr19	StringTie	transcript	43395059	43418695	1000	+	.	gene_id "MSTRG.89654"; transcript_id "MSTRG.89654.61";
chr19	StringTie	exon	43395059	43396006	1000	+	.	gene_id "MSTRG.89654"; transcript_id "MSTRG.89654.61"; exon_number "1";
chr19	StringTie	exon	43401496	43401561	1000	+	.	gene_id "MSTRG.89654"; transcript_id "MSTRG.89654.61"; exon_number "2";
chr19	StringTie	exon	43402766	43402859	1000	+	.	gene_id "MSTRG.89654"; transcript_id "MSTRG.89654.61"; exon_number "3";
chr19	StringTie	exon	43406223	43406519	1000	+	.	gene_id "MSTRG.89654"; transcript_id "MSTRG.89654.61"; exon_number "4";
chr19	StringTie	exon	43415881	43415983	1000	+	.	gene_id "MSTRG.89654"; transcript_id "MSTRG.89654.61"; exon_number "5";
chr19	StringTie	exon	43416099	43416242	1000	+	.	gene_id "MSTRG.89654"; transcript_id "MSTRG.89654.61"; exon_number "6";
chr19	StringTie	exon	43416373	43416555	1000	+	.	gene_id "MSTRG.89654"; transcript_id "MSTRG.89654.61"; exon_number "7";
chr19	StringTie	exon	43417878	43418006	1000	+	.	gene_id "MSTRG.89654"; transcript_id "MSTRG.89654.61"; exon_number "8";
chr19	StringTie	exon	43418168	43418695	1000	+	.	gene_id "MSTRG.89654"; transcript_id "MSTRG.89654.61"; exon_number "9";
chr19	StringTie	transcript	43395059	43418630	1000	+	.	gene_id "MSTRG.89654"; transcript_id "MSTRG.89654.62";
chr19	StringTie	exon	43395059	43396006	1000	+	.	gene_id "MSTRG.89654"; transcript_id "MSTRG.89654.62"; exon_number "1";
chr19	StringTie	exon	43414351	43414484	1000	+	.	gene_id "MSTRG.89654"; transcript_id "MSTRG.89654.62"; exon_number "2";
chr19	StringTie	exon	43415881	43415983	1000	+	.	gene_id "MSTRG.89654"; transcript_id "MSTRG.89654.62"; exon_number "3";
chr19	StringTie	exon	43416099	43416242	1000	+	.	gene_id "MSTRG.89654"; transcript_id "MSTRG.89654.62"; exon_number "4";
chr19	StringTie	exon	43416373	43416555	1000	+	.	gene_id "MSTRG.89654"; transcript_id "MSTRG.89654.62"; exon_number "5";
chr19	StringTie	exon	43417878	43418006	1000	+	.	gene_id "MSTRG.89654"; transcript_id "MSTRG.89654.62"; exon_number "6";
chr19	StringTie	exon	43418168	43418630	1000	+	.	gene_id "MSTRG.89654"; transcript_id "MSTRG.89654.62"; exon_number "7";
chr19	StringTie	transcript	43395059	43418656	1000	+	.	gene_id "MSTRG.89654"; transcript_id "MSTRG.89654.63";
chr19	StringTie	exon	43395059	43396006	1000	+	.	gene_id "MSTRG.89654"; transcript_id "MSTRG.89654.63"; exon_number "1";
chr19	StringTie	exon	43415881	43415983	1000	+	.	gene_id "MSTRG.89654"; transcript_id "MSTRG.89654.63"; exon_number "2";
chr19	StringTie	exon	43416099	43416242	1000	+	.	gene_id "MSTRG.89654"; transcript_id "MSTRG.89654.63"; exon_number "3";
chr19	StringTie	exon	43416373	43416555	1000	+	.	gene_id "MSTRG.89654"; transcript_id "MSTRG.89654.63"; exon_number "4";
chr19	StringTie	exon	43417878	43418006	1000	+	.	gene_id "MSTRG.89654"; transcript_id "MSTRG.89654.63"; exon_number "5";
chr19	StringTie	exon	43418168	43418656	1000	+	.	gene_id "MSTRG.89654"; transcript_id "MSTRG.89654.63"; exon_number "6";
chr19	StringTie	transcript	43395059	43418606	1000	+	.	gene_id "MSTRG.89654"; transcript_id "MSTRG.89654.64";
chr19	StringTie	exon	43395059	43395679	1000	+	.	gene_id "MSTRG.89654"; transcript_id "MSTRG.89654.64"; exon_number "1";
chr19	StringTie	exon	43395910	43396006	1000	+	.	gene_id "MSTRG.89654"; transcript_id "MSTRG.89654.64"; exon_number "2";
chr19	StringTie	exon	43406223	43406519	1000	+	.	gene_id "MSTRG.89654"; transcript_id "MSTRG.89654.64"; exon_number "3";
chr19	StringTie	exon	43415881	43415983	1000	+	.	gene_id "MSTRG.89654"; transcript_id "MSTRG.89654.64"; exon_number "4";
chr19	StringTie	exon	43416099	43416242	1000	+	.	gene_id "MSTRG.89654"; transcript_id "MSTRG.89654.64"; exon_number "5";
chr19	StringTie	exon	43416373	43416555	1000	+	.	gene_id "MSTRG.89654"; transcript_id "MSTRG.89654.64"; exon_number "6";
chr19	StringTie	exon	43417878	43418006	1000	+	.	gene_id "MSTRG.89654"; transcript_id "MSTRG.89654.64"; exon_number "7";
chr19	StringTie	exon	43418168	43418606	1000	+	.	gene_id "MSTRG.89654"; transcript_id "MSTRG.89654.64"; exon_number "8";
chr19	StringTie	transcript	43395059	43418606	1000	+	.	gene_id "MSTRG.89654"; transcript_id "MSTRG.89654.65";
chr19	StringTie	exon	43395059	43396006	1000	+	.	gene_id "MSTRG.89654"; transcript_id "MSTRG.89654.65"; exon_number "1";
chr19	StringTie	exon	43401496	43401561	1000	+	.	gene_id "MSTRG.89654"; transcript_id "MSTRG.89654.65"; exon_number "2";
chr19	StringTie	exon	43406223	43406519	1000	+	.	gene_id "MSTRG.89654"; transcript_id "MSTRG.89654.65"; exon_number "3";
chr19	StringTie	exon	43414351	43414484	1000	+	.	gene_id "MSTRG.89654"; transcript_id "MSTRG.89654.65"; exon_number "4";
chr19	StringTie	exon	43415881	43415983	1000	+	.	gene_id "MSTRG.89654"; transcript_id "MSTRG.89654.65"; exon_number "5";
chr19	StringTie	exon	43416099	43416242	1000	+	.	gene_id "MSTRG.89654"; transcript_id "MSTRG.89654.65"; exon_number "6";
chr19	StringTie	exon	43416373	43416555	1000	+	.	gene_id "MSTRG.89654"; transcript_id "MSTRG.89654.65"; exon_number "7";
chr19	StringTie	exon	43417878	43418006	1000	+	.	gene_id "MSTRG.89654"; transcript_id "MSTRG.89654.65"; exon_number "8";
chr19	StringTie	exon	43418168	43418606	1000	+	.	gene_id "MSTRG.89654"; transcript_id "MSTRG.89654.65"; exon_number "9";
chr19	StringTie	transcript	43395059	43418613	1000	+	.	gene_id "MSTRG.89654"; transcript_id "MSTRG.89654.66";
chr19	StringTie	exon	43395059	43396006	1000	+	.	gene_id "MSTRG.89654"; transcript_id "MSTRG.89654.66"; exon_number "1";
chr19	StringTie	exon	43396097	43396215	1000	+	.	gene_id "MSTRG.89654"; transcript_id "MSTRG.89654.66"; exon_number "2";
chr19	StringTie	exon	43406223	43406519	1000	+	.	gene_id "MSTRG.89654"; transcript_id "MSTRG.89654.66"; exon_number "3";
chr19	StringTie	exon	43414351	43414484	1000	+	.	gene_id "MSTRG.89654"; transcript_id "MSTRG.89654.66"; exon_number "4";
chr19	StringTie	exon	43415881	43415983	1000	+	.	gene_id "MSTRG.89654"; transcript_id "MSTRG.89654.66"; exon_number "5";
chr19	StringTie	exon	43416099	43416242	1000	+	.	gene_id "MSTRG.89654"; transcript_id "MSTRG.89654.66"; exon_number "6";
chr19	StringTie	exon	43416373	43416555	1000	+	.	gene_id "MSTRG.89654"; transcript_id "MSTRG.89654.66"; exon_number "7";
chr19	StringTie	exon	43417878	43418006	1000	+	.	gene_id "MSTRG.89654"; transcript_id "MSTRG.89654.66"; exon_number "8";
chr19	StringTie	exon	43418168	43418613	1000	+	.	gene_id "MSTRG.89654"; transcript_id "MSTRG.89654.66"; exon_number "9";
chr19	StringTie	transcript	43395059	43418711	1000	+	.	gene_id "MSTRG.89654"; transcript_id "MSTRG.89654.67";
chr19	StringTie	exon	43395059	43396006	1000	+	.	gene_id "MSTRG.89654"; transcript_id "MSTRG.89654.67"; exon_number "1";
chr19	StringTie	exon	43401496	43401561	1000	+	.	gene_id "MSTRG.89654"; transcript_id "MSTRG.89654.67"; exon_number "2";
chr19	StringTie	exon	43402766	43402859	1000	+	.	gene_id "MSTRG.89654"; transcript_id "MSTRG.89654.67"; exon_number "3";
chr19	StringTie	exon	43406223	43406515	1000	+	.	gene_id "MSTRG.89654"; transcript_id "MSTRG.89654.67"; exon_number "4";
chr19	StringTie	exon	43414351	43414484	1000	+	.	gene_id "MSTRG.89654"; transcript_id "MSTRG.89654.67"; exon_number "5";
chr19	StringTie	exon	43415881	43415983	1000	+	.	gene_id "MSTRG.89654"; transcript_id "MSTRG.89654.67"; exon_number "6";
chr19	StringTie	exon	43416099	43416242	1000	+	.	gene_id "MSTRG.89654"; transcript_id "MSTRG.89654.67"; exon_number "7";
chr19	StringTie	exon	43416373	43416555	1000	+	.	gene_id "MSTRG.89654"; transcript_id "MSTRG.89654.67"; exon_number "8";
chr19	StringTie	exon	43417878	43418006	1000	+	.	gene_id "MSTRG.89654"; transcript_id "MSTRG.89654.67"; exon_number "9";
chr19	StringTie	exon	43418168	43418711	1000	+	.	gene_id "MSTRG.89654"; transcript_id "MSTRG.89654.67"; exon_number "10";
chr19	StringTie	transcript	43395519	43418656	1000	+	.	gene_id "MSTRG.89654"; transcript_id "MSTRG.89654.68";
chr19	StringTie	exon	43395519	43396006	1000	+	.	gene_id "MSTRG.89654"; transcript_id "MSTRG.89654.68"; exon_number "1";
chr19	StringTie	exon	43406223	43406515	1000	+	.	gene_id "MSTRG.89654"; transcript_id "MSTRG.89654.68"; exon_number "2";
chr19	StringTie	exon	43414351	43414484	1000	+	.	gene_id "MSTRG.89654"; transcript_id "MSTRG.89654.68"; exon_number "3";
chr19	StringTie	exon	43415881	43415983	1000	+	.	gene_id "MSTRG.89654"; transcript_id "MSTRG.89654.68"; exon_number "4";
chr19	StringTie	exon	43416099	43416242	1000	+	.	gene_id "MSTRG.89654"; transcript_id "MSTRG.89654.68"; exon_number "5";
chr19	StringTie	exon	43416373	43416555	1000	+	.	gene_id "MSTRG.89654"; transcript_id "MSTRG.89654.68"; exon_number "6";
chr19	StringTie	exon	43417878	43418006	1000	+	.	gene_id "MSTRG.89654"; transcript_id "MSTRG.89654.68"; exon_number "7";
chr19	StringTie	exon	43418168	43418656	1000	+	.	gene_id "MSTRG.89654"; transcript_id "MSTRG.89654.68"; exon_number "8";
chr19	StringTie	transcript	43395519	43418630	1000	+	.	gene_id "MSTRG.89654"; transcript_id "MSTRG.89654.69";
chr19	StringTie	exon	43395519	43396006	1000	+	.	gene_id "MSTRG.89654"; transcript_id "MSTRG.89654.69"; exon_number "1";
chr19	StringTie	exon	43396097	43396215	1000	+	.	gene_id "MSTRG.89654"; transcript_id "MSTRG.89654.69"; exon_number "2";
chr19	StringTie	exon	43406223	43414484	1000	+	.	gene_id "MSTRG.89654"; transcript_id "MSTRG.89654.69"; exon_number "3";
chr19	StringTie	exon	43415881	43415983	1000	+	.	gene_id "MSTRG.89654"; transcript_id "MSTRG.89654.69"; exon_number "4";
chr19	StringTie	exon	43416099	43416242	1000	+	.	gene_id "MSTRG.89654"; transcript_id "MSTRG.89654.69"; exon_number "5";
chr19	StringTie	exon	43416373	43418006	1000	+	.	gene_id "MSTRG.89654"; transcript_id "MSTRG.89654.69"; exon_number "6";
chr19	StringTie	exon	43418168	43418630	1000	+	.	gene_id "MSTRG.89654"; transcript_id "MSTRG.89654.69"; exon_number "7";
chr19	StringTie	transcript	43323506	43329298	1000	+	.	gene_id "MSTRG.89654"; transcript_id "MSTRG.89654.7";
chr19	StringTie	exon	43323506	43328408	1000	+	.	gene_id "MSTRG.89654"; transcript_id "MSTRG.89654.7"; exon_number "1";
chr19	StringTie	exon	43328468	43329298	1000	+	.	gene_id "MSTRG.89654"; transcript_id "MSTRG.89654.7"; exon_number "2";
chr19	StringTie	transcript	43395519	43418630	1000	+	.	gene_id "MSTRG.89654"; transcript_id "MSTRG.89654.70";
chr19	StringTie	exon	43395519	43396006	1000	+	.	gene_id "MSTRG.89654"; transcript_id "MSTRG.89654.70"; exon_number "1";
chr19	StringTie	exon	43401496	43401561	1000	+	.	gene_id "MSTRG.89654"; transcript_id "MSTRG.89654.70"; exon_number "2";
chr19	StringTie	exon	43406223	43415038	1000	+	.	gene_id "MSTRG.89654"; transcript_id "MSTRG.89654.70"; exon_number "3";
chr19	StringTie	exon	43415881	43415983	1000	+	.	gene_id "MSTRG.89654"; transcript_id "MSTRG.89654.70"; exon_number "4";
chr19	StringTie	exon	43416099	43416242	1000	+	.	gene_id "MSTRG.89654"; transcript_id "MSTRG.89654.70"; exon_number "5";
chr19	StringTie	exon	43416373	43418006	1000	+	.	gene_id "MSTRG.89654"; transcript_id "MSTRG.89654.70"; exon_number "6";
chr19	StringTie	exon	43418168	43418630	1000	+	.	gene_id "MSTRG.89654"; transcript_id "MSTRG.89654.70"; exon_number "7";
chr19	StringTie	transcript	43395519	43418630	1000	+	.	gene_id "MSTRG.89654"; transcript_id "MSTRG.89654.71";
chr19	StringTie	exon	43395519	43396006	1000	+	.	gene_id "MSTRG.89654"; transcript_id "MSTRG.89654.71"; exon_number "1";
chr19	StringTie	exon	43401496	43401561	1000	+	.	gene_id "MSTRG.89654"; transcript_id "MSTRG.89654.71"; exon_number "2";
chr19	StringTie	exon	43414351	43415983	1000	+	.	gene_id "MSTRG.89654"; transcript_id "MSTRG.89654.71"; exon_number "3";
chr19	StringTie	exon	43416099	43416242	1000	+	.	gene_id "MSTRG.89654"; transcript_id "MSTRG.89654.71"; exon_number "4";
chr19	StringTie	exon	43416373	43418006	1000	+	.	gene_id "MSTRG.89654"; transcript_id "MSTRG.89654.71"; exon_number "5";
chr19	StringTie	exon	43418168	43418630	1000	+	.	gene_id "MSTRG.89654"; transcript_id "MSTRG.89654.71"; exon_number "6";
chr19	StringTie	transcript	43395519	43418630	1000	+	.	gene_id "MSTRG.89654"; transcript_id "MSTRG.89654.72";
chr19	StringTie	exon	43395519	43395930	1000	+	.	gene_id "MSTRG.89654"; transcript_id "MSTRG.89654.72"; exon_number "1";
chr19	StringTie	exon	43402766	43402859	1000	+	.	gene_id "MSTRG.89654"; transcript_id "MSTRG.89654.72"; exon_number "2";
chr19	StringTie	exon	43415881	43415983	1000	+	.	gene_id "MSTRG.89654"; transcript_id "MSTRG.89654.72"; exon_number "3";
chr19	StringTie	exon	43416099	43416242	1000	+	.	gene_id "MSTRG.89654"; transcript_id "MSTRG.89654.72"; exon_number "4";
chr19	StringTie	exon	43416373	43418006	1000	+	.	gene_id "MSTRG.89654"; transcript_id "MSTRG.89654.72"; exon_number "5";
chr19	StringTie	exon	43418168	43418630	1000	+	.	gene_id "MSTRG.89654"; transcript_id "MSTRG.89654.72"; exon_number "6";
chr19	StringTie	transcript	43395519	43418630	1000	+	.	gene_id "MSTRG.89654"; transcript_id "MSTRG.89654.73";
chr19	StringTie	exon	43395519	43396006	1000	+	.	gene_id "MSTRG.89654"; transcript_id "MSTRG.89654.73"; exon_number "1";
chr19	StringTie	exon	43401496	43401561	1000	+	.	gene_id "MSTRG.89654"; transcript_id "MSTRG.89654.73"; exon_number "2";
chr19	StringTie	exon	43402766	43402859	1000	+	.	gene_id "MSTRG.89654"; transcript_id "MSTRG.89654.73"; exon_number "3";
chr19	StringTie	exon	43406223	43406519	1000	+	.	gene_id "MSTRG.89654"; transcript_id "MSTRG.89654.73"; exon_number "4";
chr19	StringTie	exon	43414351	43414484	1000	+	.	gene_id "MSTRG.89654"; transcript_id "MSTRG.89654.73"; exon_number "5";
chr19	StringTie	exon	43415881	43415983	1000	+	.	gene_id "MSTRG.89654"; transcript_id "MSTRG.89654.73"; exon_number "6";
chr19	StringTie	exon	43416099	43416242	1000	+	.	gene_id "MSTRG.89654"; transcript_id "MSTRG.89654.73"; exon_number "7";
chr19	StringTie	exon	43416373	43416555	1000	+	.	gene_id "MSTRG.89654"; transcript_id "MSTRG.89654.73"; exon_number "8";
chr19	StringTie	exon	43417878	43418006	1000	+	.	gene_id "MSTRG.89654"; transcript_id "MSTRG.89654.73"; exon_number "9";
chr19	StringTie	exon	43418168	43418630	1000	+	.	gene_id "MSTRG.89654"; transcript_id "MSTRG.89654.73"; exon_number "10";
chr19	StringTie	transcript	43395655	43418614	1000	+	.	gene_id "MSTRG.89654"; transcript_id "MSTRG.89654.74";
chr19	StringTie	exon	43395655	43396006	1000	+	.	gene_id "MSTRG.89654"; transcript_id "MSTRG.89654.74"; exon_number "1";
chr19	StringTie	exon	43406223	43406519	1000	+	.	gene_id "MSTRG.89654"; transcript_id "MSTRG.89654.74"; exon_number "2";
chr19	StringTie	exon	43414351	43414484	1000	+	.	gene_id "MSTRG.89654"; transcript_id "MSTRG.89654.74"; exon_number "3";
chr19	StringTie	exon	43415881	43415983	1000	+	.	gene_id "MSTRG.89654"; transcript_id "MSTRG.89654.74"; exon_number "4";
chr19	StringTie	exon	43416099	43416242	1000	+	.	gene_id "MSTRG.89654"; transcript_id "MSTRG.89654.74"; exon_number "5";
chr19	StringTie	exon	43416373	43416555	1000	+	.	gene_id "MSTRG.89654"; transcript_id "MSTRG.89654.74"; exon_number "6";
chr19	StringTie	exon	43417878	43418006	1000	+	.	gene_id "MSTRG.89654"; transcript_id "MSTRG.89654.74"; exon_number "7";
chr19	StringTie	exon	43418168	43418614	1000	+	.	gene_id "MSTRG.89654"; transcript_id "MSTRG.89654.74"; exon_number "8";
chr19	StringTie	transcript	43395663	43418677	1000	+	.	gene_id "MSTRG.89654"; transcript_id "MSTRG.89654.75";
chr19	StringTie	exon	43395663	43395930	1000	+	.	gene_id "MSTRG.89654"; transcript_id "MSTRG.89654.75"; exon_number "1";
chr19	StringTie	exon	43402766	43402859	1000	+	.	gene_id "MSTRG.89654"; transcript_id "MSTRG.89654.75"; exon_number "2";
chr19	StringTie	exon	43406223	43406519	1000	+	.	gene_id "MSTRG.89654"; transcript_id "MSTRG.89654.75"; exon_number "3";
chr19	StringTie	exon	43414351	43414484	1000	+	.	gene_id "MSTRG.89654"; transcript_id "MSTRG.89654.75"; exon_number "4";
chr19	StringTie	exon	43415881	43415983	1000	+	.	gene_id "MSTRG.89654"; transcript_id "MSTRG.89654.75"; exon_number "5";
chr19	StringTie	exon	43416099	43416242	1000	+	.	gene_id "MSTRG.89654"; transcript_id "MSTRG.89654.75"; exon_number "6";
chr19	StringTie	exon	43416373	43416555	1000	+	.	gene_id "MSTRG.89654"; transcript_id "MSTRG.89654.75"; exon_number "7";
chr19	StringTie	exon	43417878	43418006	1000	+	.	gene_id "MSTRG.89654"; transcript_id "MSTRG.89654.75"; exon_number "8";
chr19	StringTie	exon	43418168	43418677	1000	+	.	gene_id "MSTRG.89654"; transcript_id "MSTRG.89654.75"; exon_number "9";
chr19	StringTie	transcript	43395663	43418656	1000	+	.	gene_id "MSTRG.89654"; transcript_id "MSTRG.89654.76";
chr19	StringTie	exon	43395663	43395930	1000	+	.	gene_id "MSTRG.89654"; transcript_id "MSTRG.89654.76"; exon_number "1";
chr19	StringTie	exon	43402766	43402859	1000	+	.	gene_id "MSTRG.89654"; transcript_id "MSTRG.89654.76"; exon_number "2";
chr19	StringTie	exon	43406223	43406519	1000	+	.	gene_id "MSTRG.89654"; transcript_id "MSTRG.89654.76"; exon_number "3";
chr19	StringTie	exon	43415881	43415983	1000	+	.	gene_id "MSTRG.89654"; transcript_id "MSTRG.89654.76"; exon_number "4";
chr19	StringTie	exon	43416099	43416242	1000	+	.	gene_id "MSTRG.89654"; transcript_id "MSTRG.89654.76"; exon_number "5";
chr19	StringTie	exon	43416373	43416555	1000	+	.	gene_id "MSTRG.89654"; transcript_id "MSTRG.89654.76"; exon_number "6";
chr19	StringTie	exon	43417878	43418006	1000	+	.	gene_id "MSTRG.89654"; transcript_id "MSTRG.89654.76"; exon_number "7";
chr19	StringTie	exon	43418168	43418656	1000	+	.	gene_id "MSTRG.89654"; transcript_id "MSTRG.89654.76"; exon_number "8";
chr19	StringTie	transcript	43395726	43418936	1000	+	.	gene_id "MSTRG.89654"; transcript_id "MSTRG.89654.77";
chr19	StringTie	exon	43395726	43396006	1000	+	.	gene_id "MSTRG.89654"; transcript_id "MSTRG.89654.77"; exon_number "1";
chr19	StringTie	exon	43402766	43402859	1000	+	.	gene_id "MSTRG.89654"; transcript_id "MSTRG.89654.77"; exon_number "2";
chr19	StringTie	exon	43406223	43406519	1000	+	.	gene_id "MSTRG.89654"; transcript_id "MSTRG.89654.77"; exon_number "3";
chr19	StringTie	exon	43414351	43414484	1000	+	.	gene_id "MSTRG.89654"; transcript_id "MSTRG.89654.77"; exon_number "4";
chr19	StringTie	exon	43415881	43415983	1000	+	.	gene_id "MSTRG.89654"; transcript_id "MSTRG.89654.77"; exon_number "5";
chr19	StringTie	exon	43416099	43416242	1000	+	.	gene_id "MSTRG.89654"; transcript_id "MSTRG.89654.77"; exon_number "6";
chr19	StringTie	exon	43416373	43416555	1000	+	.	gene_id "MSTRG.89654"; transcript_id "MSTRG.89654.77"; exon_number "7";
chr19	StringTie	exon	43417878	43418006	1000	+	.	gene_id "MSTRG.89654"; transcript_id "MSTRG.89654.77"; exon_number "8";
chr19	StringTie	exon	43418168	43418936	1000	+	.	gene_id "MSTRG.89654"; transcript_id "MSTRG.89654.77"; exon_number "9";
chr19	StringTie	transcript	43395731	43418434	1000	+	.	gene_id "MSTRG.89654"; transcript_id "MSTRG.89654.78";
chr19	StringTie	exon	43395731	43396006	1000	+	.	gene_id "MSTRG.89654"; transcript_id "MSTRG.89654.78"; exon_number "1";
chr19	StringTie	exon	43402766	43402859	1000	+	.	gene_id "MSTRG.89654"; transcript_id "MSTRG.89654.78"; exon_number "2";
chr19	StringTie	exon	43406223	43406519	1000	+	.	gene_id "MSTRG.89654"; transcript_id "MSTRG.89654.78"; exon_number "3";
chr19	StringTie	exon	43415881	43418434	1000	+	.	gene_id "MSTRG.89654"; transcript_id "MSTRG.89654.78"; exon_number "4";
chr19	StringTie	transcript	43395732	43418597	1000	+	.	gene_id "MSTRG.89654"; transcript_id "MSTRG.89654.79";
chr19	StringTie	exon	43395732	43396006	1000	+	.	gene_id "MSTRG.89654"; transcript_id "MSTRG.89654.79"; exon_number "1";
chr19	StringTie	exon	43406223	43406515	1000	+	.	gene_id "MSTRG.89654"; transcript_id "MSTRG.89654.79"; exon_number "2";
chr19	StringTie	exon	43415881	43415983	1000	+	.	gene_id "MSTRG.89654"; transcript_id "MSTRG.89654.79"; exon_number "3";
chr19	StringTie	exon	43416099	43416242	1000	+	.	gene_id "MSTRG.89654"; transcript_id "MSTRG.89654.79"; exon_number "4";
chr19	StringTie	exon	43416373	43416555	1000	+	.	gene_id "MSTRG.89654"; transcript_id "MSTRG.89654.79"; exon_number "5";
chr19	StringTie	exon	43417878	43418006	1000	+	.	gene_id "MSTRG.89654"; transcript_id "MSTRG.89654.79"; exon_number "6";
chr19	StringTie	exon	43418168	43418597	1000	+	.	gene_id "MSTRG.89654"; transcript_id "MSTRG.89654.79"; exon_number "7";
chr19	StringTie	transcript	43323511	43329426	1000	+	.	gene_id "MSTRG.89654"; transcript_id "MSTRG.89654.8";
chr19	StringTie	exon	43323511	43328078	1000	+	.	gene_id "MSTRG.89654"; transcript_id "MSTRG.89654.8"; exon_number "1";
chr19	StringTie	exon	43328205	43329426	1000	+	.	gene_id "MSTRG.89654"; transcript_id "MSTRG.89654.8"; exon_number "2";
chr19	StringTie	transcript	43400820	43418597	1000	+	.	gene_id "MSTRG.89654"; transcript_id "MSTRG.89654.80";
chr19	StringTie	exon	43400820	43401561	1000	+	.	gene_id "MSTRG.89654"; transcript_id "MSTRG.89654.80"; exon_number "1";
chr19	StringTie	exon	43406223	43406519	1000	+	.	gene_id "MSTRG.89654"; transcript_id "MSTRG.89654.80"; exon_number "2";
chr19	StringTie	exon	43414351	43414484	1000	+	.	gene_id "MSTRG.89654"; transcript_id "MSTRG.89654.80"; exon_number "3";
chr19	StringTie	exon	43415881	43416242	1000	+	.	gene_id "MSTRG.89654"; transcript_id "MSTRG.89654.80"; exon_number "4";
chr19	StringTie	exon	43416373	43416555	1000	+	.	gene_id "MSTRG.89654"; transcript_id "MSTRG.89654.80"; exon_number "5";
chr19	StringTie	exon	43417878	43418006	1000	+	.	gene_id "MSTRG.89654"; transcript_id "MSTRG.89654.80"; exon_number "6";
chr19	StringTie	exon	43418168	43418597	1000	+	.	gene_id "MSTRG.89654"; transcript_id "MSTRG.89654.80"; exon_number "7";
chr19	StringTie	transcript	43402728	43418711	1000	+	.	gene_id "MSTRG.89654"; transcript_id "MSTRG.89654.82";
chr19	StringTie	exon	43402728	43402859	1000	+	.	gene_id "MSTRG.89654"; transcript_id "MSTRG.89654.82"; exon_number "1";
chr19	StringTie	exon	43406223	43406515	1000	+	.	gene_id "MSTRG.89654"; transcript_id "MSTRG.89654.82"; exon_number "2";
chr19	StringTie	exon	43415881	43415983	1000	+	.	gene_id "MSTRG.89654"; transcript_id "MSTRG.89654.82"; exon_number "3";
chr19	StringTie	exon	43416099	43416242	1000	+	.	gene_id "MSTRG.89654"; transcript_id "MSTRG.89654.82"; exon_number "4";
chr19	StringTie	exon	43416373	43416555	1000	+	.	gene_id "MSTRG.89654"; transcript_id "MSTRG.89654.82"; exon_number "5";
chr19	StringTie	exon	43417878	43418006	1000	+	.	gene_id "MSTRG.89654"; transcript_id "MSTRG.89654.82"; exon_number "6";
chr19	StringTie	exon	43418168	43418711	1000	+	.	gene_id "MSTRG.89654"; transcript_id "MSTRG.89654.82"; exon_number "7";
chr19	StringTie	transcript	43406144	43412886	1000	+	.	gene_id "MSTRG.89654"; transcript_id "MSTRG.89654.83";
chr19	StringTie	exon	43406144	43406519	1000	+	.	gene_id "MSTRG.89654"; transcript_id "MSTRG.89654.83"; exon_number "1";
chr19	StringTie	exon	43412560	43412886	1000	+	.	gene_id "MSTRG.89654"; transcript_id "MSTRG.89654.83"; exon_number "2";
chr19	StringTie	transcript	43406212	43418565	1000	+	.	gene_id "MSTRG.89654"; transcript_id "MSTRG.89654.84";
chr19	StringTie	exon	43406212	43406515	1000	+	.	gene_id "MSTRG.89654"; transcript_id "MSTRG.89654.84"; exon_number "1";
chr19	StringTie	exon	43415881	43415983	1000	+	.	gene_id "MSTRG.89654"; transcript_id "MSTRG.89654.84"; exon_number "2";
chr19	StringTie	exon	43416099	43416242	1000	+	.	gene_id "MSTRG.89654"; transcript_id "MSTRG.89654.84"; exon_number "3";
chr19	StringTie	exon	43416373	43416489	1000	+	.	gene_id "MSTRG.89654"; transcript_id "MSTRG.89654.84"; exon_number "4";
chr19	StringTie	exon	43417878	43418006	1000	+	.	gene_id "MSTRG.89654"; transcript_id "MSTRG.89654.84"; exon_number "5";
chr19	StringTie	exon	43418168	43418565	1000	+	.	gene_id "MSTRG.89654"; transcript_id "MSTRG.89654.84"; exon_number "6";
chr19	StringTie	transcript	43414788	43418591	1000	+	.	gene_id "MSTRG.89654"; transcript_id "MSTRG.89654.85";
chr19	StringTie	exon	43414788	43415009	1000	+	.	gene_id "MSTRG.89654"; transcript_id "MSTRG.89654.85"; exon_number "1";
chr19	StringTie	exon	43415881	43415983	1000	+	.	gene_id "MSTRG.89654"; transcript_id "MSTRG.89654.85"; exon_number "2";
chr19	StringTie	exon	43416099	43416242	1000	+	.	gene_id "MSTRG.89654"; transcript_id "MSTRG.89654.85"; exon_number "3";
chr19	StringTie	exon	43416373	43416555	1000	+	.	gene_id "MSTRG.89654"; transcript_id "MSTRG.89654.85"; exon_number "4";
chr19	StringTie	exon	43417878	43418006	1000	+	.	gene_id "MSTRG.89654"; transcript_id "MSTRG.89654.85"; exon_number "5";
chr19	StringTie	exon	43418168	43418591	1000	+	.	gene_id "MSTRG.89654"; transcript_id "MSTRG.89654.85"; exon_number "6";
chr19	StringTie	transcript	43415877	43418591	1000	+	.	gene_id "MSTRG.89654"; transcript_id "MSTRG.89654.88";
chr19	StringTie	exon	43415877	43415983	1000	+	.	gene_id "MSTRG.89654"; transcript_id "MSTRG.89654.88"; exon_number "1";
chr19	StringTie	exon	43416099	43416242	1000	+	.	gene_id "MSTRG.89654"; transcript_id "MSTRG.89654.88"; exon_number "2";
chr19	StringTie	exon	43416373	43416579	1000	+	.	gene_id "MSTRG.89654"; transcript_id "MSTRG.89654.88"; exon_number "3";
chr19	StringTie	exon	43417878	43418006	1000	+	.	gene_id "MSTRG.89654"; transcript_id "MSTRG.89654.88"; exon_number "4";
chr19	StringTie	exon	43418168	43418591	1000	+	.	gene_id "MSTRG.89654"; transcript_id "MSTRG.89654.88"; exon_number "5";
chr19	StringTie	transcript	43416117	43418597	1000	+	.	gene_id "MSTRG.89654"; transcript_id "MSTRG.89654.89";
chr19	StringTie	exon	43416117	43416242	1000	+	.	gene_id "MSTRG.89654"; transcript_id "MSTRG.89654.89"; exon_number "1";
chr19	StringTie	exon	43416373	43416543	1000	+	.	gene_id "MSTRG.89654"; transcript_id "MSTRG.89654.89"; exon_number "2";
chr19	StringTie	exon	43417878	43418006	1000	+	.	gene_id "MSTRG.89654"; transcript_id "MSTRG.89654.89"; exon_number "3";
chr19	StringTie	exon	43418168	43418597	1000	+	.	gene_id "MSTRG.89654"; transcript_id "MSTRG.89654.89"; exon_number "4";
chr19	StringTie	transcript	43323511	43329389	1000	+	.	gene_id "MSTRG.89654"; transcript_id "MSTRG.89654.9";
chr19	StringTie	exon	43323511	43328078	1000	+	.	gene_id "MSTRG.89654"; transcript_id "MSTRG.89654.9"; exon_number "1";
chr19	StringTie	exon	43328121	43329389	1000	+	.	gene_id "MSTRG.89654"; transcript_id "MSTRG.89654.9"; exon_number "2";
chr19	StringTie	transcript	43372742	43379123	1000	-	.	gene_id "MSTRG.89655"; transcript_id "ENST00000606252"; gene_name "CD177P1"; ref_gene_id "ENSG00000204933";
chr19	StringTie	exon	43372742	43372974	1000	-	.	gene_id "MSTRG.89655"; transcript_id "ENST00000606252"; exon_number "1"; gene_name "CD177P1"; ref_gene_id "ENSG00000204933";
chr19	StringTie	exon	43373201	43373335	1000	-	.	gene_id "MSTRG.89655"; transcript_id "ENST00000606252"; exon_number "2"; gene_name "CD177P1"; ref_gene_id "ENSG00000204933";
chr19	StringTie	exon	43373452	43373637	1000	-	.	gene_id "MSTRG.89655"; transcript_id "ENST00000606252"; exon_number "3"; gene_name "CD177P1"; ref_gene_id "ENSG00000204933";
chr19	StringTie	exon	43374375	43374515	1000	-	.	gene_id "MSTRG.89655"; transcript_id "ENST00000606252"; exon_number "4"; gene_name "CD177P1"; ref_gene_id "ENSG00000204933";
chr19	StringTie	exon	43378675	43378791	1000	-	.	gene_id "MSTRG.89655"; transcript_id "ENST00000606252"; exon_number "5"; gene_name "CD177P1"; ref_gene_id "ENSG00000204933";
chr19	StringTie	exon	43379001	43379123	1000	-	.	gene_id "MSTRG.89655"; transcript_id "ENST00000606252"; exon_number "6"; gene_name "CD177P1"; ref_gene_id "ENSG00000204933";
chr19	StringTie	transcript	43360685	43368970	1000	-	.	gene_id "MSTRG.89655"; transcript_id "ENST00000607109"; gene_name "CTC-490G23.4"; ref_gene_id "ENSG00000272396";
chr19	StringTie	exon	43360685	43360843	1000	-	.	gene_id "MSTRG.89655"; transcript_id "ENST00000607109"; exon_number "1"; gene_name "CTC-490G23.4"; ref_gene_id "ENSG00000272396";
chr19	StringTie	exon	43362470	43362627	1000	-	.	gene_id "MSTRG.89655"; transcript_id "ENST00000607109"; exon_number "2"; gene_name "CTC-490G23.4"; ref_gene_id "ENSG00000272396";
chr19	StringTie	exon	43368829	43368970	1000	-	.	gene_id "MSTRG.89655"; transcript_id "ENST00000607109"; exon_number "3"; gene_name "CTC-490G23.4"; ref_gene_id "ENSG00000272396";
chr19	StringTie	transcript	43348209	43358751	1000	-	.	gene_id "MSTRG.89655"; transcript_id "MSTRG.89655.1";
chr19	StringTie	exon	43348209	43350570	1000	-	.	gene_id "MSTRG.89655"; transcript_id "MSTRG.89655.1"; exon_number "1";
chr19	StringTie	exon	43350936	43351009	1000	-	.	gene_id "MSTRG.89655"; transcript_id "MSTRG.89655.1"; exon_number "2";
chr19	StringTie	exon	43356538	43358751	1000	-	.	gene_id "MSTRG.89655"; transcript_id "MSTRG.89655.1"; exon_number "3";
chr19	StringTie	transcript	43353182	43353529	1000	-	.	gene_id "MSTRG.89655"; transcript_id "MSTRG.89655.10";
chr19	StringTie	exon	43353182	43353315	1000	-	.	gene_id "MSTRG.89655"; transcript_id "MSTRG.89655.10"; exon_number "1";
chr19	StringTie	exon	43353361	43353529	1000	-	.	gene_id "MSTRG.89655"; transcript_id "MSTRG.89655.10"; exon_number "2";
chr19	StringTie	transcript	43354210	43379251	1000	-	.	gene_id "MSTRG.89655"; transcript_id "MSTRG.89655.11";
chr19	StringTie	exon	43354210	43354349	1000	-	.	gene_id "MSTRG.89655"; transcript_id "MSTRG.89655.11"; exon_number "1";
chr19	StringTie	exon	43355722	43355767	1000	-	.	gene_id "MSTRG.89655"; transcript_id "MSTRG.89655.11"; exon_number "2";
chr19	StringTie	exon	43379001	43379251	1000	-	.	gene_id "MSTRG.89655"; transcript_id "MSTRG.89655.11"; exon_number "3";
chr19	StringTie	transcript	43355815	43378878	1000	-	.	gene_id "MSTRG.89655"; transcript_id "MSTRG.89655.12";
chr19	StringTie	exon	43355815	43356115	1000	-	.	gene_id "MSTRG.89655"; transcript_id "MSTRG.89655.12"; exon_number "1";
chr19	StringTie	exon	43360302	43361200	1000	-	.	gene_id "MSTRG.89655"; transcript_id "MSTRG.89655.12"; exon_number "2";
chr19	StringTie	exon	43373617	43373637	1000	-	.	gene_id "MSTRG.89655"; transcript_id "MSTRG.89655.12"; exon_number "3";
chr19	StringTie	exon	43374375	43374515	1000	-	.	gene_id "MSTRG.89655"; transcript_id "MSTRG.89655.12"; exon_number "4";
chr19	StringTie	exon	43378675	43378878	1000	-	.	gene_id "MSTRG.89655"; transcript_id "MSTRG.89655.12"; exon_number "5";
chr19	StringTie	transcript	43360293	43361599	1000	-	.	gene_id "MSTRG.89655"; transcript_id "MSTRG.89655.13";
chr19	StringTie	exon	43360293	43360392	1000	-	.	gene_id "MSTRG.89655"; transcript_id "MSTRG.89655.13"; exon_number "1";
chr19	StringTie	exon	43361246	43361330	1000	-	.	gene_id "MSTRG.89655"; transcript_id "MSTRG.89655.13"; exon_number "2";
chr19	StringTie	exon	43361448	43361474	1000	-	.	gene_id "MSTRG.89655"; transcript_id "MSTRG.89655.13"; exon_number "3";
chr19	StringTie	exon	43361500	43361599	1000	-	.	gene_id "MSTRG.89655"; transcript_id "MSTRG.89655.13"; exon_number "4";
chr19	StringTie	transcript	43360918	43379132	1000	-	.	gene_id "MSTRG.89655"; transcript_id "MSTRG.89655.15";
chr19	StringTie	exon	43360918	43361229	1000	-	.	gene_id "MSTRG.89655"; transcript_id "MSTRG.89655.15"; exon_number "1";
chr19	StringTie	exon	43373621	43373637	1000	-	.	gene_id "MSTRG.89655"; transcript_id "MSTRG.89655.15"; exon_number "2";
chr19	StringTie	exon	43374375	43374515	1000	-	.	gene_id "MSTRG.89655"; transcript_id "MSTRG.89655.15"; exon_number "3";
chr19	StringTie	exon	43378675	43378791	1000	-	.	gene_id "MSTRG.89655"; transcript_id "MSTRG.89655.15"; exon_number "4";
chr19	StringTie	exon	43379001	43379132	1000	-	.	gene_id "MSTRG.89655"; transcript_id "MSTRG.89655.15"; exon_number "5";
chr19	StringTie	transcript	43361624	43385085	1000	-	.	gene_id "MSTRG.89655"; transcript_id "MSTRG.89655.16";
chr19	StringTie	exon	43361624	43361832	1000	-	.	gene_id "MSTRG.89655"; transcript_id "MSTRG.89655.16"; exon_number "1";
chr19	StringTie	exon	43361908	43362211	1000	-	.	gene_id "MSTRG.89655"; transcript_id "MSTRG.89655.16"; exon_number "2";
chr19	StringTie	exon	43362318	43364457	1000	-	.	gene_id "MSTRG.89655"; transcript_id "MSTRG.89655.16"; exon_number "3";
chr19	StringTie	exon	43368829	43372974	1000	-	.	gene_id "MSTRG.89655"; transcript_id "MSTRG.89655.16"; exon_number "4";
chr19	StringTie	exon	43373201	43373335	1000	-	.	gene_id "MSTRG.89655"; transcript_id "MSTRG.89655.16"; exon_number "5";
chr19	StringTie	exon	43373452	43373637	1000	-	.	gene_id "MSTRG.89655"; transcript_id "MSTRG.89655.16"; exon_number "6";
chr19	StringTie	exon	43374375	43374515	1000	-	.	gene_id "MSTRG.89655"; transcript_id "MSTRG.89655.16"; exon_number "7";
chr19	StringTie	exon	43378675	43378791	1000	-	.	gene_id "MSTRG.89655"; transcript_id "MSTRG.89655.16"; exon_number "8";
chr19	StringTie	exon	43379001	43379123	1000	-	.	gene_id "MSTRG.89655"; transcript_id "MSTRG.89655.16"; exon_number "9";
chr19	StringTie	exon	43380603	43385085	1000	-	.	gene_id "MSTRG.89655"; transcript_id "MSTRG.89655.16"; exon_number "10";
chr19	StringTie	transcript	43361812	43380026	1000	-	.	gene_id "MSTRG.89655"; transcript_id "MSTRG.89655.17";
chr19	StringTie	exon	43361812	43362132	1000	-	.	gene_id "MSTRG.89655"; transcript_id "MSTRG.89655.17"; exon_number "1";
chr19	StringTie	exon	43373201	43373335	1000	-	.	gene_id "MSTRG.89655"; transcript_id "MSTRG.89655.17"; exon_number "2";
chr19	StringTie	exon	43373452	43373637	1000	-	.	gene_id "MSTRG.89655"; transcript_id "MSTRG.89655.17"; exon_number "3";
chr19	StringTie	exon	43374375	43374515	1000	-	.	gene_id "MSTRG.89655"; transcript_id "MSTRG.89655.17"; exon_number "4";
chr19	StringTie	exon	43378675	43378791	1000	-	.	gene_id "MSTRG.89655"; transcript_id "MSTRG.89655.17"; exon_number "5";
chr19	StringTie	exon	43379001	43379123	1000	-	.	gene_id "MSTRG.89655"; transcript_id "MSTRG.89655.17"; exon_number "6";
chr19	StringTie	exon	43379856	43380026	1000	-	.	gene_id "MSTRG.89655"; transcript_id "MSTRG.89655.17"; exon_number "7";
chr19	StringTie	transcript	43361965	43380147	1000	-	.	gene_id "MSTRG.89655"; transcript_id "MSTRG.89655.18";
chr19	StringTie	exon	43361965	43362207	1000	-	.	gene_id "MSTRG.89655"; transcript_id "MSTRG.89655.18"; exon_number "1";
chr19	StringTie	exon	43362370	43371481	1000	-	.	gene_id "MSTRG.89655"; transcript_id "MSTRG.89655.18"; exon_number "2";
chr19	StringTie	exon	43372834	43372974	1000	-	.	gene_id "MSTRG.89655"; transcript_id "MSTRG.89655.18"; exon_number "3";
chr19	StringTie	exon	43373201	43373335	1000	-	.	gene_id "MSTRG.89655"; transcript_id "MSTRG.89655.18"; exon_number "4";
chr19	StringTie	exon	43373452	43373637	1000	-	.	gene_id "MSTRG.89655"; transcript_id "MSTRG.89655.18"; exon_number "5";
chr19	StringTie	exon	43374375	43374515	1000	-	.	gene_id "MSTRG.89655"; transcript_id "MSTRG.89655.18"; exon_number "6";
chr19	StringTie	exon	43378675	43378791	1000	-	.	gene_id "MSTRG.89655"; transcript_id "MSTRG.89655.18"; exon_number "7";
chr19	StringTie	exon	43379001	43380147	1000	-	.	gene_id "MSTRG.89655"; transcript_id "MSTRG.89655.18"; exon_number "8";
chr19	StringTie	transcript	43362022	43380037	1000	-	.	gene_id "MSTRG.89655"; transcript_id "MSTRG.89655.19";
chr19	StringTie	exon	43362022	43362207	1000	-	.	gene_id "MSTRG.89655"; transcript_id "MSTRG.89655.19"; exon_number "1";
chr19	StringTie	exon	43372834	43372974	1000	-	.	gene_id "MSTRG.89655"; transcript_id "MSTRG.89655.19"; exon_number "2";
chr19	StringTie	exon	43373201	43373335	1000	-	.	gene_id "MSTRG.89655"; transcript_id "MSTRG.89655.19"; exon_number "3";
chr19	StringTie	exon	43373452	43373637	1000	-	.	gene_id "MSTRG.89655"; transcript_id "MSTRG.89655.19"; exon_number "4";
chr19	StringTie	exon	43374375	43374515	1000	-	.	gene_id "MSTRG.89655"; transcript_id "MSTRG.89655.19"; exon_number "5";
chr19	StringTie	exon	43378675	43378791	1000	-	.	gene_id "MSTRG.89655"; transcript_id "MSTRG.89655.19"; exon_number "6";
chr19	StringTie	exon	43379001	43379123	1000	-	.	gene_id "MSTRG.89655"; transcript_id "MSTRG.89655.19"; exon_number "7";
chr19	StringTie	exon	43379980	43380037	1000	-	.	gene_id "MSTRG.89655"; transcript_id "MSTRG.89655.19"; exon_number "8";
chr19	StringTie	transcript	43348306	43360257	1000	-	.	gene_id "MSTRG.89655"; transcript_id "MSTRG.89655.2";
chr19	StringTie	exon	43348306	43350570	1000	-	.	gene_id "MSTRG.89655"; transcript_id "MSTRG.89655.2"; exon_number "1";
chr19	StringTie	exon	43356538	43360257	1000	-	.	gene_id "MSTRG.89655"; transcript_id "MSTRG.89655.2"; exon_number "2";
chr19	StringTie	transcript	43362022	43381780	1000	-	.	gene_id "MSTRG.89655"; transcript_id "MSTRG.89655.20";
chr19	StringTie	exon	43362022	43362105	1000	-	.	gene_id "MSTRG.89655"; transcript_id "MSTRG.89655.20"; exon_number "1";
chr19	StringTie	exon	43373205	43373335	1000	-	.	gene_id "MSTRG.89655"; transcript_id "MSTRG.89655.20"; exon_number "2";
chr19	StringTie	exon	43373452	43373637	1000	-	.	gene_id "MSTRG.89655"; transcript_id "MSTRG.89655.20"; exon_number "3";
chr19	StringTie	exon	43374375	43374515	1000	-	.	gene_id "MSTRG.89655"; transcript_id "MSTRG.89655.20"; exon_number "4";
chr19	StringTie	exon	43378675	43378791	1000	-	.	gene_id "MSTRG.89655"; transcript_id "MSTRG.89655.20"; exon_number "5";
chr19	StringTie	exon	43379001	43379123	1000	-	.	gene_id "MSTRG.89655"; transcript_id "MSTRG.89655.20"; exon_number "6";
chr19	StringTie	exon	43380603	43381780	1000	-	.	gene_id "MSTRG.89655"; transcript_id "MSTRG.89655.20"; exon_number "7";
chr19	StringTie	transcript	43362025	43378860	1000	-	.	gene_id "MSTRG.89655"; transcript_id "MSTRG.89655.21";
chr19	StringTie	exon	43362025	43362650	1000	-	.	gene_id "MSTRG.89655"; transcript_id "MSTRG.89655.21"; exon_number "1";
chr19	StringTie	exon	43372322	43372974	1000	-	.	gene_id "MSTRG.89655"; transcript_id "MSTRG.89655.21"; exon_number "2";
chr19	StringTie	exon	43373201	43373335	1000	-	.	gene_id "MSTRG.89655"; transcript_id "MSTRG.89655.21"; exon_number "3";
chr19	StringTie	exon	43373452	43373637	1000	-	.	gene_id "MSTRG.89655"; transcript_id "MSTRG.89655.21"; exon_number "4";
chr19	StringTie	exon	43374375	43375632	1000	-	.	gene_id "MSTRG.89655"; transcript_id "MSTRG.89655.21"; exon_number "5";
chr19	StringTie	exon	43378675	43378860	1000	-	.	gene_id "MSTRG.89655"; transcript_id "MSTRG.89655.21"; exon_number "6";
chr19	StringTie	transcript	43362070	43380148	1000	-	.	gene_id "MSTRG.89655"; transcript_id "MSTRG.89655.22";
chr19	StringTie	exon	43362070	43362176	1000	-	.	gene_id "MSTRG.89655"; transcript_id "MSTRG.89655.22"; exon_number "1";
chr19	StringTie	exon	43372901	43372974	1000	-	.	gene_id "MSTRG.89655"; transcript_id "MSTRG.89655.22"; exon_number "2";
chr19	StringTie	exon	43373201	43373335	1000	-	.	gene_id "MSTRG.89655"; transcript_id "MSTRG.89655.22"; exon_number "3";
chr19	StringTie	exon	43373452	43373637	1000	-	.	gene_id "MSTRG.89655"; transcript_id "MSTRG.89655.22"; exon_number "4";
chr19	StringTie	exon	43374375	43374515	1000	-	.	gene_id "MSTRG.89655"; transcript_id "MSTRG.89655.22"; exon_number "5";
chr19	StringTie	exon	43378675	43378791	1000	-	.	gene_id "MSTRG.89655"; transcript_id "MSTRG.89655.22"; exon_number "6";
chr19	StringTie	exon	43379001	43379123	1000	-	.	gene_id "MSTRG.89655"; transcript_id "MSTRG.89655.22"; exon_number "7";
chr19	StringTie	exon	43379223	43380148	1000	-	.	gene_id "MSTRG.89655"; transcript_id "MSTRG.89655.22"; exon_number "8";
chr19	StringTie	transcript	43362089	43380148	1000	-	.	gene_id "MSTRG.89655"; transcript_id "MSTRG.89655.23";
chr19	StringTie	exon	43362089	43362242	1000	-	.	gene_id "MSTRG.89655"; transcript_id "MSTRG.89655.23"; exon_number "1";
chr19	StringTie	exon	43372829	43373335	1000	-	.	gene_id "MSTRG.89655"; transcript_id "MSTRG.89655.23"; exon_number "2";
chr19	StringTie	exon	43373452	43373637	1000	-	.	gene_id "MSTRG.89655"; transcript_id "MSTRG.89655.23"; exon_number "3";
chr19	StringTie	exon	43374375	43378791	1000	-	.	gene_id "MSTRG.89655"; transcript_id "MSTRG.89655.23"; exon_number "4";
chr19	StringTie	exon	43379001	43379123	1000	-	.	gene_id "MSTRG.89655"; transcript_id "MSTRG.89655.23"; exon_number "5";
chr19	StringTie	exon	43379223	43380148	1000	-	.	gene_id "MSTRG.89655"; transcript_id "MSTRG.89655.23"; exon_number "6";
chr19	StringTie	transcript	43362090	43379124	1000	-	.	gene_id "MSTRG.89655"; transcript_id "MSTRG.89655.24";
chr19	StringTie	exon	43362090	43362211	1000	-	.	gene_id "MSTRG.89655"; transcript_id "MSTRG.89655.24"; exon_number "1";
chr19	StringTie	exon	43362309	43362430	1000	-	.	gene_id "MSTRG.89655"; transcript_id "MSTRG.89655.24"; exon_number "2";
chr19	StringTie	exon	43372652	43372974	1000	-	.	gene_id "MSTRG.89655"; transcript_id "MSTRG.89655.24"; exon_number "3";
chr19	StringTie	exon	43373201	43373335	1000	-	.	gene_id "MSTRG.89655"; transcript_id "MSTRG.89655.24"; exon_number "4";
chr19	StringTie	exon	43373452	43373637	1000	-	.	gene_id "MSTRG.89655"; transcript_id "MSTRG.89655.24"; exon_number "5";
chr19	StringTie	exon	43374375	43374515	1000	-	.	gene_id "MSTRG.89655"; transcript_id "MSTRG.89655.24"; exon_number "6";
chr19	StringTie	exon	43375514	43375632	1000	-	.	gene_id "MSTRG.89655"; transcript_id "MSTRG.89655.24"; exon_number "7";
chr19	StringTie	exon	43378675	43378791	1000	-	.	gene_id "MSTRG.89655"; transcript_id "MSTRG.89655.24"; exon_number "8";
chr19	StringTie	exon	43379001	43379124	1000	-	.	gene_id "MSTRG.89655"; transcript_id "MSTRG.89655.24"; exon_number "9";
chr19	StringTie	transcript	43362143	43362901	1000	-	.	gene_id "MSTRG.89655"; transcript_id "MSTRG.89655.25";
chr19	StringTie	exon	43362143	43362211	1000	-	.	gene_id "MSTRG.89655"; transcript_id "MSTRG.89655.25"; exon_number "1";
chr19	StringTie	exon	43362546	43362901	1000	-	.	gene_id "MSTRG.89655"; transcript_id "MSTRG.89655.25"; exon_number "2";
chr19	StringTie	transcript	43368361	43379888	1000	-	.	gene_id "MSTRG.89655"; transcript_id "MSTRG.89655.26";
chr19	StringTie	exon	43368361	43368698	1000	-	.	gene_id "MSTRG.89655"; transcript_id "MSTRG.89655.26"; exon_number "1";
chr19	StringTie	exon	43368829	43371481	1000	-	.	gene_id "MSTRG.89655"; transcript_id "MSTRG.89655.26"; exon_number "2";
chr19	StringTie	exon	43372186	43372974	1000	-	.	gene_id "MSTRG.89655"; transcript_id "MSTRG.89655.26"; exon_number "3";
chr19	StringTie	exon	43373201	43373335	1000	-	.	gene_id "MSTRG.89655"; transcript_id "MSTRG.89655.26"; exon_number "4";
chr19	StringTie	exon	43373452	43373637	1000	-	.	gene_id "MSTRG.89655"; transcript_id "MSTRG.89655.26"; exon_number "5";
chr19	StringTie	exon	43374375	43374515	1000	-	.	gene_id "MSTRG.89655"; transcript_id "MSTRG.89655.26"; exon_number "6";
chr19	StringTie	exon	43375514	43375632	1000	-	.	gene_id "MSTRG.89655"; transcript_id "MSTRG.89655.26"; exon_number "7";
chr19	StringTie	exon	43375951	43378791	1000	-	.	gene_id "MSTRG.89655"; transcript_id "MSTRG.89655.26"; exon_number "8";
chr19	StringTie	exon	43379001	43379888	1000	-	.	gene_id "MSTRG.89655"; transcript_id "MSTRG.89655.26"; exon_number "9";
chr19	StringTie	transcript	43368458	43378860	1000	-	.	gene_id "MSTRG.89655"; transcript_id "MSTRG.89655.27";
chr19	StringTie	exon	43368458	43368698	1000	-	.	gene_id "MSTRG.89655"; transcript_id "MSTRG.89655.27"; exon_number "1";
chr19	StringTie	exon	43368829	43371481	1000	-	.	gene_id "MSTRG.89655"; transcript_id "MSTRG.89655.27"; exon_number "2";
chr19	StringTie	exon	43372834	43372974	1000	-	.	gene_id "MSTRG.89655"; transcript_id "MSTRG.89655.27"; exon_number "3";
chr19	StringTie	exon	43373201	43373335	1000	-	.	gene_id "MSTRG.89655"; transcript_id "MSTRG.89655.27"; exon_number "4";
chr19	StringTie	exon	43373452	43373637	1000	-	.	gene_id "MSTRG.89655"; transcript_id "MSTRG.89655.27"; exon_number "5";
chr19	StringTie	exon	43374375	43374515	1000	-	.	gene_id "MSTRG.89655"; transcript_id "MSTRG.89655.27"; exon_number "6";
chr19	StringTie	exon	43375514	43375632	1000	-	.	gene_id "MSTRG.89655"; transcript_id "MSTRG.89655.27"; exon_number "7";
chr19	StringTie	exon	43375951	43378860	1000	-	.	gene_id "MSTRG.89655"; transcript_id "MSTRG.89655.27"; exon_number "8";
chr19	StringTie	transcript	43371106	43378793	1000	-	.	gene_id "MSTRG.89655"; transcript_id "MSTRG.89655.28";
chr19	StringTie	exon	43371106	43371481	1000	-	.	gene_id "MSTRG.89655"; transcript_id "MSTRG.89655.28"; exon_number "1";
chr19	StringTie	exon	43372834	43372974	1000	-	.	gene_id "MSTRG.89655"; transcript_id "MSTRG.89655.28"; exon_number "2";
chr19	StringTie	exon	43373201	43373335	1000	-	.	gene_id "MSTRG.89655"; transcript_id "MSTRG.89655.28"; exon_number "3";
chr19	StringTie	exon	43373452	43373637	1000	-	.	gene_id "MSTRG.89655"; transcript_id "MSTRG.89655.28"; exon_number "4";
chr19	StringTie	exon	43374375	43374515	1000	-	.	gene_id "MSTRG.89655"; transcript_id "MSTRG.89655.28"; exon_number "5";
chr19	StringTie	exon	43375514	43375632	1000	-	.	gene_id "MSTRG.89655"; transcript_id "MSTRG.89655.28"; exon_number "6";
chr19	StringTie	exon	43375724	43378793	1000	-	.	gene_id "MSTRG.89655"; transcript_id "MSTRG.89655.28"; exon_number "7";
chr19	StringTie	transcript	43372437	43376516	1000	-	.	gene_id "MSTRG.89655"; transcript_id "MSTRG.89655.29";
chr19	StringTie	exon	43372437	43372974	1000	-	.	gene_id "MSTRG.89655"; transcript_id "MSTRG.89655.29"; exon_number "1";
chr19	StringTie	exon	43373201	43373335	1000	-	.	gene_id "MSTRG.89655"; transcript_id "MSTRG.89655.29"; exon_number "2";
chr19	StringTie	exon	43373452	43373637	1000	-	.	gene_id "MSTRG.89655"; transcript_id "MSTRG.89655.29"; exon_number "3";
chr19	StringTie	exon	43374375	43374515	1000	-	.	gene_id "MSTRG.89655"; transcript_id "MSTRG.89655.29"; exon_number "4";
chr19	StringTie	exon	43375951	43376516	1000	-	.	gene_id "MSTRG.89655"; transcript_id "MSTRG.89655.29"; exon_number "5";
chr19	StringTie	transcript	43348316	43379139	1000	-	.	gene_id "MSTRG.89655"; transcript_id "MSTRG.89655.3";
chr19	StringTie	exon	43348316	43348615	1000	-	.	gene_id "MSTRG.89655"; transcript_id "MSTRG.89655.3"; exon_number "1";
chr19	StringTie	exon	43350401	43350570	1000	-	.	gene_id "MSTRG.89655"; transcript_id "MSTRG.89655.3"; exon_number "2";
chr19	StringTie	exon	43356538	43360843	1000	-	.	gene_id "MSTRG.89655"; transcript_id "MSTRG.89655.3"; exon_number "3";
chr19	StringTie	exon	43362470	43362627	1000	-	.	gene_id "MSTRG.89655"; transcript_id "MSTRG.89655.3"; exon_number "4";
chr19	StringTie	exon	43368829	43372974	1000	-	.	gene_id "MSTRG.89655"; transcript_id "MSTRG.89655.3"; exon_number "5";
chr19	StringTie	exon	43373201	43373335	1000	-	.	gene_id "MSTRG.89655"; transcript_id "MSTRG.89655.3"; exon_number "6";
chr19	StringTie	exon	43373452	43373637	1000	-	.	gene_id "MSTRG.89655"; transcript_id "MSTRG.89655.3"; exon_number "7";
chr19	StringTie	exon	43374375	43378791	1000	-	.	gene_id "MSTRG.89655"; transcript_id "MSTRG.89655.3"; exon_number "8";
chr19	StringTie	exon	43379001	43379139	1000	-	.	gene_id "MSTRG.89655"; transcript_id "MSTRG.89655.3"; exon_number "9";
chr19	StringTie	transcript	43373183	43379125	1000	-	.	gene_id "MSTRG.89655"; transcript_id "MSTRG.89655.31";
chr19	StringTie	exon	43373183	43373335	1000	-	.	gene_id "MSTRG.89655"; transcript_id "MSTRG.89655.31"; exon_number "1";
chr19	StringTie	exon	43374375	43374515	1000	-	.	gene_id "MSTRG.89655"; transcript_id "MSTRG.89655.31"; exon_number "2";
chr19	StringTie	exon	43378675	43378791	1000	-	.	gene_id "MSTRG.89655"; transcript_id "MSTRG.89655.31"; exon_number "3";
chr19	StringTie	exon	43379001	43379125	1000	-	.	gene_id "MSTRG.89655"; transcript_id "MSTRG.89655.31"; exon_number "4";
chr19	StringTie	transcript	43348348	43375644	1000	-	.	gene_id "MSTRG.89655"; transcript_id "MSTRG.89655.4";
chr19	StringTie	exon	43348348	43349296	1000	-	.	gene_id "MSTRG.89655"; transcript_id "MSTRG.89655.4"; exon_number "1";
chr19	StringTie	exon	43350401	43350570	1000	-	.	gene_id "MSTRG.89655"; transcript_id "MSTRG.89655.4"; exon_number "2";
chr19	StringTie	exon	43350936	43351009	1000	-	.	gene_id "MSTRG.89655"; transcript_id "MSTRG.89655.4"; exon_number "3";
chr19	StringTie	exon	43356538	43360395	1000	-	.	gene_id "MSTRG.89655"; transcript_id "MSTRG.89655.4"; exon_number "4";
chr19	StringTie	exon	43373540	43373637	1000	-	.	gene_id "MSTRG.89655"; transcript_id "MSTRG.89655.4"; exon_number "5";
chr19	StringTie	exon	43374375	43374515	1000	-	.	gene_id "MSTRG.89655"; transcript_id "MSTRG.89655.4"; exon_number "6";
chr19	StringTie	exon	43375514	43375644	1000	-	.	gene_id "MSTRG.89655"; transcript_id "MSTRG.89655.4"; exon_number "7";
chr19	StringTie	transcript	43348431	43379639	1000	-	.	gene_id "MSTRG.89655"; transcript_id "MSTRG.89655.5";
chr19	StringTie	exon	43348431	43350570	1000	-	.	gene_id "MSTRG.89655"; transcript_id "MSTRG.89655.5"; exon_number "1";
chr19	StringTie	exon	43362470	43372974	1000	-	.	gene_id "MSTRG.89655"; transcript_id "MSTRG.89655.5"; exon_number "2";
chr19	StringTie	exon	43373201	43373335	1000	-	.	gene_id "MSTRG.89655"; transcript_id "MSTRG.89655.5"; exon_number "3";
chr19	StringTie	exon	43373452	43373637	1000	-	.	gene_id "MSTRG.89655"; transcript_id "MSTRG.89655.5"; exon_number "4";
chr19	StringTie	exon	43374375	43374515	1000	-	.	gene_id "MSTRG.89655"; transcript_id "MSTRG.89655.5"; exon_number "5";
chr19	StringTie	exon	43375514	43378791	1000	-	.	gene_id "MSTRG.89655"; transcript_id "MSTRG.89655.5"; exon_number "6";
chr19	StringTie	exon	43379001	43379639	1000	-	.	gene_id "MSTRG.89655"; transcript_id "MSTRG.89655.5"; exon_number "7";
chr19	StringTie	transcript	43348438	43356872	1000	-	.	gene_id "MSTRG.89655"; transcript_id "MSTRG.89655.6";
chr19	StringTie	exon	43348438	43348615	1000	-	.	gene_id "MSTRG.89655"; transcript_id "MSTRG.89655.6"; exon_number "1";
chr19	StringTie	exon	43350384	43350570	1000	-	.	gene_id "MSTRG.89655"; transcript_id "MSTRG.89655.6"; exon_number "2";
chr19	StringTie	exon	43350936	43351009	1000	-	.	gene_id "MSTRG.89655"; transcript_id "MSTRG.89655.6"; exon_number "3";
chr19	StringTie	exon	43356538	43356872	1000	-	.	gene_id "MSTRG.89655"; transcript_id "MSTRG.89655.6"; exon_number "4";
chr19	StringTie	transcript	43350400	43354722	1000	-	.	gene_id "MSTRG.89655"; transcript_id "MSTRG.89655.7";
chr19	StringTie	exon	43350400	43350570	1000	-	.	gene_id "MSTRG.89655"; transcript_id "MSTRG.89655.7"; exon_number "1";
chr19	StringTie	exon	43354670	43354722	1000	-	.	gene_id "MSTRG.89655"; transcript_id "MSTRG.89655.7"; exon_number "2";
chr19	StringTie	transcript	43353165	43379946	1000	-	.	gene_id "MSTRG.89655"; transcript_id "MSTRG.89655.8";
chr19	StringTie	exon	43353165	43353323	1000	-	.	gene_id "MSTRG.89655"; transcript_id "MSTRG.89655.8"; exon_number "1";
chr19	StringTie	exon	43361870	43361889	1000	-	.	gene_id "MSTRG.89655"; transcript_id "MSTRG.89655.8"; exon_number "2";
chr19	StringTie	exon	43373033	43373335	1000	-	.	gene_id "MSTRG.89655"; transcript_id "MSTRG.89655.8"; exon_number "3";
chr19	StringTie	exon	43373452	43379946	1000	-	.	gene_id "MSTRG.89655"; transcript_id "MSTRG.89655.8"; exon_number "4";
chr19	StringTie	transcript	43353165	43353529	1000	-	.	gene_id "MSTRG.89655"; transcript_id "MSTRG.89655.9";
chr19	StringTie	exon	43353165	43353315	1000	-	.	gene_id "MSTRG.89655"; transcript_id "MSTRG.89655.9"; exon_number "1";
chr19	StringTie	exon	43353398	43353529	1000	-	.	gene_id "MSTRG.89655"; transcript_id "MSTRG.89655.9"; exon_number "2";
chr19	StringTie	transcript	43386134	43391374	1000	-	.	gene_id "MSTRG.89656"; transcript_id "MSTRG.89656.1";
chr19	StringTie	exon	43386134	43387941	1000	-	.	gene_id "MSTRG.89656"; transcript_id "MSTRG.89656.1"; exon_number "1";
chr19	StringTie	exon	43389106	43391374	1000	-	.	gene_id "MSTRG.89656"; transcript_id "MSTRG.89656.1"; exon_number "2";
chr19	StringTie	transcript	43648580	43670547	1000	-	.	gene_id "MSTRG.89657"; transcript_id "ENST00000221264"; gene_name "PLAUR"; ref_gene_id "ENSG00000011422";
chr19	StringTie	exon	43648580	43649143	1000	-	.	gene_id "MSTRG.89657"; transcript_id "ENST00000221264"; exon_number "1"; gene_name "PLAUR"; ref_gene_id "ENSG00000011422";
chr19	StringTie	exon	43652225	43652371	1000	-	.	gene_id "MSTRG.89657"; transcript_id "ENST00000221264"; exon_number "2"; gene_name "PLAUR"; ref_gene_id "ENSG00000011422";
chr19	StringTie	exon	43656479	43656640	1000	-	.	gene_id "MSTRG.89657"; transcript_id "ENST00000221264"; exon_number "3"; gene_name "PLAUR"; ref_gene_id "ENSG00000011422";
chr19	StringTie	exon	43665316	43665459	1000	-	.	gene_id "MSTRG.89657"; transcript_id "ENST00000221264"; exon_number "4"; gene_name "PLAUR"; ref_gene_id "ENSG00000011422";
chr19	StringTie	exon	43667581	43667691	1000	-	.	gene_id "MSTRG.89657"; transcript_id "ENST00000221264"; exon_number "5"; gene_name "PLAUR"; ref_gene_id "ENSG00000011422";
chr19	StringTie	exon	43670066	43670547	1000	-	.	gene_id "MSTRG.89657"; transcript_id "ENST00000221264"; exon_number "6"; gene_name "PLAUR"; ref_gene_id "ENSG00000011422";
chr19	StringTie	transcript	43622368	43639839	1000	-	.	gene_id "MSTRG.89657"; transcript_id "ENST00000222374"; gene_name "CADM4"; ref_gene_id "ENSG00000105767";
chr19	StringTie	exon	43622368	43623439	1000	-	.	gene_id "MSTRG.89657"; transcript_id "ENST00000222374"; exon_number "1"; gene_name "CADM4"; ref_gene_id "ENSG00000105767";
chr19	StringTie	exon	43624114	43624242	1000	-	.	gene_id "MSTRG.89657"; transcript_id "ENST00000222374"; exon_number "2"; gene_name "CADM4"; ref_gene_id "ENSG00000105767";
chr19	StringTie	exon	43625078	43625250	1000	-	.	gene_id "MSTRG.89657"; transcript_id "ENST00000222374"; exon_number "3"; gene_name "CADM4"; ref_gene_id "ENSG00000105767";
chr19	StringTie	exon	43625911	43626001	1000	-	.	gene_id "MSTRG.89657"; transcript_id "ENST00000222374"; exon_number "4"; gene_name "CADM4"; ref_gene_id "ENSG00000105767";
chr19	StringTie	exon	43626124	43626288	1000	-	.	gene_id "MSTRG.89657"; transcript_id "ENST00000222374"; exon_number "5"; gene_name "CADM4"; ref_gene_id "ENSG00000105767";
chr19	StringTie	exon	43626784	43626918	1000	-	.	gene_id "MSTRG.89657"; transcript_id "ENST00000222374"; exon_number "6"; gene_name "CADM4"; ref_gene_id "ENSG00000105767";
chr19	StringTie	exon	43627166	43627318	1000	-	.	gene_id "MSTRG.89657"; transcript_id "ENST00000222374"; exon_number "7"; gene_name "CADM4"; ref_gene_id "ENSG00000105767";
chr19	StringTie	exon	43627644	43627790	1000	-	.	gene_id "MSTRG.89657"; transcript_id "ENST00000222374"; exon_number "8"; gene_name "CADM4"; ref_gene_id "ENSG00000105767";
chr19	StringTie	exon	43639727	43639839	1000	-	.	gene_id "MSTRG.89657"; transcript_id "ENST00000222374"; exon_number "9"; gene_name "CADM4"; ref_gene_id "ENSG00000105767";
chr19	StringTie	transcript	43460787	43465660	1000	-	.	gene_id "MSTRG.89657"; transcript_id "ENST00000244333"; gene_name "LYPD3"; ref_gene_id "ENSG00000124466";
chr19	StringTie	exon	43460787	43461847	1000	-	.	gene_id "MSTRG.89657"; transcript_id "ENST00000244333"; exon_number "1"; gene_name "LYPD3"; ref_gene_id "ENSG00000124466";
chr19	StringTie	exon	43463126	43463287	1000	-	.	gene_id "MSTRG.89657"; transcript_id "ENST00000244333"; exon_number "2"; gene_name "LYPD3"; ref_gene_id "ENSG00000124466";
chr19	StringTie	exon	43463599	43463769	1000	-	.	gene_id "MSTRG.89657"; transcript_id "ENST00000244333"; exon_number "3"; gene_name "LYPD3"; ref_gene_id "ENSG00000124466";
chr19	StringTie	exon	43464325	43464456	1000	-	.	gene_id "MSTRG.89657"; transcript_id "ENST00000244333"; exon_number "4"; gene_name "LYPD3"; ref_gene_id "ENSG00000124466";
chr19	StringTie	exon	43465493	43465660	1000	-	.	gene_id "MSTRG.89657"; transcript_id "ENST00000244333"; exon_number "5"; gene_name "LYPD3"; ref_gene_id "ENSG00000124466";
chr19	StringTie	transcript	43543040	43576006	1000	-	.	gene_id "MSTRG.89657"; transcript_id "ENST00000262887"; gene_name "XRCC1"; ref_gene_id "ENSG00000073050";
chr19	StringTie	exon	43543040	43543505	1000	-	.	gene_id "MSTRG.89657"; transcript_id "ENST00000262887"; exon_number "1"; gene_name "XRCC1"; ref_gene_id "ENSG00000073050";
chr19	StringTie	exon	43543612	43543687	1000	-	.	gene_id "MSTRG.89657"; transcript_id "ENST00000262887"; exon_number "2"; gene_name "XRCC1"; ref_gene_id "ENSG00000073050";
chr19	StringTie	exon	43544144	43544234	1000	-	.	gene_id "MSTRG.89657"; transcript_id "ENST00000262887"; exon_number "3"; gene_name "XRCC1"; ref_gene_id "ENSG00000073050";
chr19	StringTie	exon	43545818	43545957	1000	-	.	gene_id "MSTRG.89657"; transcript_id "ENST00000262887"; exon_number "4"; gene_name "XRCC1"; ref_gene_id "ENSG00000073050";
chr19	StringTie	exon	43546052	43546106	1000	-	.	gene_id "MSTRG.89657"; transcript_id "ENST00000262887"; exon_number "5"; gene_name "XRCC1"; ref_gene_id "ENSG00000073050";
chr19	StringTie	exon	43546595	43546727	1000	-	.	gene_id "MSTRG.89657"; transcript_id "ENST00000262887"; exon_number "6"; gene_name "XRCC1"; ref_gene_id "ENSG00000073050";
chr19	StringTie	exon	43546884	43546977	1000	-	.	gene_id "MSTRG.89657"; transcript_id "ENST00000262887"; exon_number "7"; gene_name "XRCC1"; ref_gene_id "ENSG00000073050";
chr19	StringTie	exon	43551571	43551687	1000	-	.	gene_id "MSTRG.89657"; transcript_id "ENST00000262887"; exon_number "8"; gene_name "XRCC1"; ref_gene_id "ENSG00000073050";
chr19	StringTie	exon	43552017	43552275	1000	-	.	gene_id "MSTRG.89657"; transcript_id "ENST00000262887"; exon_number "9"; gene_name "XRCC1"; ref_gene_id "ENSG00000073050";
chr19	StringTie	exon	43552797	43552908	1000	-	.	gene_id "MSTRG.89657"; transcript_id "ENST00000262887"; exon_number "10"; gene_name "XRCC1"; ref_gene_id "ENSG00000073050";
chr19	StringTie	exon	43552982	43553091	1000	-	.	gene_id "MSTRG.89657"; transcript_id "ENST00000262887"; exon_number "11"; gene_name "XRCC1"; ref_gene_id "ENSG00000073050";
chr19	StringTie	exon	43553401	43553512	1000	-	.	gene_id "MSTRG.89657"; transcript_id "ENST00000262887"; exon_number "12"; gene_name "XRCC1"; ref_gene_id "ENSG00000073050";
chr19	StringTie	exon	43553609	43553683	1000	-	.	gene_id "MSTRG.89657"; transcript_id "ENST00000262887"; exon_number "13"; gene_name "XRCC1"; ref_gene_id "ENSG00000073050";
chr19	StringTie	exon	43554646	43554804	1000	-	.	gene_id "MSTRG.89657"; transcript_id "ENST00000262887"; exon_number "14"; gene_name "XRCC1"; ref_gene_id "ENSG00000073050";
chr19	StringTie	exon	43560910	43561020	1000	-	.	gene_id "MSTRG.89657"; transcript_id "ENST00000262887"; exon_number "15"; gene_name "XRCC1"; ref_gene_id "ENSG00000073050";
chr19	StringTie	exon	43574910	43575002	1000	-	.	gene_id "MSTRG.89657"; transcript_id "ENST00000262887"; exon_number "16"; gene_name "XRCC1"; ref_gene_id "ENSG00000073050";
chr19	StringTie	exon	43575408	43576006	1000	-	.	gene_id "MSTRG.89657"; transcript_id "ENST00000262887"; exon_number "17"; gene_name "XRCC1"; ref_gene_id "ENSG00000073050";
chr19	StringTie	transcript	43475103	43504935	1000	-	.	gene_id "MSTRG.89657"; transcript_id "ENST00000292140"; gene_name "PHLDB3"; ref_gene_id "ENSG00000176531";
chr19	StringTie	exon	43475103	43475544	1000	-	.	gene_id "MSTRG.89657"; transcript_id "ENST00000292140"; exon_number "1"; gene_name "PHLDB3"; ref_gene_id "ENSG00000176531";
chr19	StringTie	exon	43478047	43478132	1000	-	.	gene_id "MSTRG.89657"; transcript_id "ENST00000292140"; exon_number "2"; gene_name "PHLDB3"; ref_gene_id "ENSG00000176531";
chr19	StringTie	exon	43479377	43479593	1000	-	.	gene_id "MSTRG.89657"; transcript_id "ENST00000292140"; exon_number "3"; gene_name "PHLDB3"; ref_gene_id "ENSG00000176531";
chr19	StringTie	exon	43486266	43486322	1000	-	.	gene_id "MSTRG.89657"; transcript_id "ENST00000292140"; exon_number "4"; gene_name "PHLDB3"; ref_gene_id "ENSG00000176531";
chr19	StringTie	exon	43486609	43486696	1000	-	.	gene_id "MSTRG.89657"; transcript_id "ENST00000292140"; exon_number "5"; gene_name "PHLDB3"; ref_gene_id "ENSG00000176531";
chr19	StringTie	exon	43486780	43486870	1000	-	.	gene_id "MSTRG.89657"; transcript_id "ENST00000292140"; exon_number "6"; gene_name "PHLDB3"; ref_gene_id "ENSG00000176531";
chr19	StringTie	exon	43487024	43487123	1000	-	.	gene_id "MSTRG.89657"; transcript_id "ENST00000292140"; exon_number "7"; gene_name "PHLDB3"; ref_gene_id "ENSG00000176531";
chr19	StringTie	exon	43494702	43494815	1000	-	.	gene_id "MSTRG.89657"; transcript_id "ENST00000292140"; exon_number "8"; gene_name "PHLDB3"; ref_gene_id "ENSG00000176531";
chr19	StringTie	exon	43495256	43495339	1000	-	.	gene_id "MSTRG.89657"; transcript_id "ENST00000292140"; exon_number "9"; gene_name "PHLDB3"; ref_gene_id "ENSG00000176531";
chr19	StringTie	exon	43495495	43495620	1000	-	.	gene_id "MSTRG.89657"; transcript_id "ENST00000292140"; exon_number "10"; gene_name "PHLDB3"; ref_gene_id "ENSG00000176531";
chr19	StringTie	exon	43497118	43497279	1000	-	.	gene_id "MSTRG.89657"; transcript_id "ENST00000292140"; exon_number "11"; gene_name "PHLDB3"; ref_gene_id "ENSG00000176531";
chr19	StringTie	exon	43497748	43497876	1000	-	.	gene_id "MSTRG.89657"; transcript_id "ENST00000292140"; exon_number "12"; gene_name "PHLDB3"; ref_gene_id "ENSG00000176531";
chr19	StringTie	exon	43501734	43501871	1000	-	.	gene_id "MSTRG.89657"; transcript_id "ENST00000292140"; exon_number "13"; gene_name "PHLDB3"; ref_gene_id "ENSG00000176531";
chr19	StringTie	exon	43502101	43502283	1000	-	.	gene_id "MSTRG.89657"; transcript_id "ENST00000292140"; exon_number "14"; gene_name "PHLDB3"; ref_gene_id "ENSG00000176531";
chr19	StringTie	exon	43503906	43504132	1000	-	.	gene_id "MSTRG.89657"; transcript_id "ENST00000292140"; exon_number "15"; gene_name "PHLDB3"; ref_gene_id "ENSG00000176531";
chr19	StringTie	exon	43504589	43504935	1000	-	.	gene_id "MSTRG.89657"; transcript_id "ENST00000292140"; exon_number "16"; gene_name "PHLDB3"; ref_gene_id "ENSG00000176531";
chr19	StringTie	transcript	43506719	43527244	1000	-	.	gene_id "MSTRG.89657"; transcript_id "ENST00000292147"; gene_name "ETHE1"; ref_gene_id "ENSG00000105755";
chr19	StringTie	exon	43506719	43506902	1000	-	.	gene_id "MSTRG.89657"; transcript_id "ENST00000292147"; exon_number "1"; gene_name "ETHE1"; ref_gene_id "ENSG00000105755";
chr19	StringTie	exon	43507944	43508060	1000	-	.	gene_id "MSTRG.89657"; transcript_id "ENST00000292147"; exon_number "2"; gene_name "ETHE1"; ref_gene_id "ENSG00000105755";
chr19	StringTie	exon	43508775	43508864	1000	-	.	gene_id "MSTRG.89657"; transcript_id "ENST00000292147"; exon_number "3"; gene_name "ETHE1"; ref_gene_id "ENSG00000105755";
chr19	StringTie	exon	43511437	43511566	1000	-	.	gene_id "MSTRG.89657"; transcript_id "ENST00000292147"; exon_number "4"; gene_name "ETHE1"; ref_gene_id "ENSG00000105755";
chr19	StringTie	exon	43526201	43526349	1000	-	.	gene_id "MSTRG.89657"; transcript_id "ENST00000292147"; exon_number "5"; gene_name "ETHE1"; ref_gene_id "ENSG00000105755";
chr19	StringTie	exon	43526515	43526659	1000	-	.	gene_id "MSTRG.89657"; transcript_id "ENST00000292147"; exon_number "6"; gene_name "ETHE1"; ref_gene_id "ENSG00000105755";
chr19	StringTie	exon	43527097	43527244	1000	-	.	gene_id "MSTRG.89657"; transcript_id "ENST00000292147"; exon_number "7"; gene_name "ETHE1"; ref_gene_id "ENSG00000105755";
chr19	StringTie	transcript	43607219	43619874	1000	-	.	gene_id "MSTRG.89657"; transcript_id "ENST00000300811"; gene_name "ZNF428"; ref_gene_id "ENSG00000131116";
chr19	StringTie	exon	43607219	43608107	1000	-	.	gene_id "MSTRG.89657"; transcript_id "ENST00000300811"; exon_number "1"; gene_name "ZNF428"; ref_gene_id "ENSG00000131116";
chr19	StringTie	exon	43614229	43614434	1000	-	.	gene_id "MSTRG.89657"; transcript_id "ENST00000300811"; exon_number "2"; gene_name "ZNF428"; ref_gene_id "ENSG00000131116";
chr19	StringTie	exon	43619558	43619874	1000	-	.	gene_id "MSTRG.89657"; transcript_id "ENST00000300811"; exon_number "3"; gene_name "ZNF428"; ref_gene_id "ENSG00000131116";
chr19	StringTie	transcript	43646095	43670166	1000	-	.	gene_id "MSTRG.89657"; transcript_id "ENST00000339082"; gene_name "PLAUR"; ref_gene_id "ENSG00000011422";
chr19	StringTie	exon	43646095	43646548	1000	-	.	gene_id "MSTRG.89657"; transcript_id "ENST00000339082"; exon_number "1"; gene_name "PLAUR"; ref_gene_id "ENSG00000011422";
chr19	StringTie	exon	43652225	43652371	1000	-	.	gene_id "MSTRG.89657"; transcript_id "ENST00000339082"; exon_number "2"; gene_name "PLAUR"; ref_gene_id "ENSG00000011422";
chr19	StringTie	exon	43655439	43655573	1000	-	.	gene_id "MSTRG.89657"; transcript_id "ENST00000339082"; exon_number "3"; gene_name "PLAUR"; ref_gene_id "ENSG00000011422";
chr19	StringTie	exon	43656479	43656640	1000	-	.	gene_id "MSTRG.89657"; transcript_id "ENST00000339082"; exon_number "4"; gene_name "PLAUR"; ref_gene_id "ENSG00000011422";
chr19	StringTie	exon	43665316	43665459	1000	-	.	gene_id "MSTRG.89657"; transcript_id "ENST00000339082"; exon_number "5"; gene_name "PLAUR"; ref_gene_id "ENSG00000011422";
chr19	StringTie	exon	43667581	43667691	1000	-	.	gene_id "MSTRG.89657"; transcript_id "ENST00000339082"; exon_number "6"; gene_name "PLAUR"; ref_gene_id "ENSG00000011422";
chr19	StringTie	exon	43670066	43670166	1000	-	.	gene_id "MSTRG.89657"; transcript_id "ENST00000339082"; exon_number "7"; gene_name "PLAUR"; ref_gene_id "ENSG00000011422";
chr19	StringTie	transcript	43648580	43670350	1000	-	.	gene_id "MSTRG.89657"; transcript_id "ENST00000340093"; gene_name "PLAUR"; ref_gene_id "ENSG00000011422";
chr19	StringTie	exon	43648580	43649143	1000	-	.	gene_id "MSTRG.89657"; transcript_id "ENST00000340093"; exon_number "1"; gene_name "PLAUR"; ref_gene_id "ENSG00000011422";
chr19	StringTie	exon	43652225	43652371	1000	-	.	gene_id "MSTRG.89657"; transcript_id "ENST00000340093"; exon_number "2"; gene_name "PLAUR"; ref_gene_id "ENSG00000011422";
chr19	StringTie	exon	43655439	43655573	1000	-	.	gene_id "MSTRG.89657"; transcript_id "ENST00000340093"; exon_number "3"; gene_name "PLAUR"; ref_gene_id "ENSG00000011422";
chr19	StringTie	exon	43656479	43656640	1000	-	.	gene_id "MSTRG.89657"; transcript_id "ENST00000340093"; exon_number "4"; gene_name "PLAUR"; ref_gene_id "ENSG00000011422";
chr19	StringTie	exon	43665316	43665459	1000	-	.	gene_id "MSTRG.89657"; transcript_id "ENST00000340093"; exon_number "5"; gene_name "PLAUR"; ref_gene_id "ENSG00000011422";
chr19	StringTie	exon	43667581	43667691	1000	-	.	gene_id "MSTRG.89657"; transcript_id "ENST00000340093"; exon_number "6"; gene_name "PLAUR"; ref_gene_id "ENSG00000011422";
chr19	StringTie	exon	43670066	43670350	1000	-	.	gene_id "MSTRG.89657"; transcript_id "ENST00000340093"; exon_number "7"; gene_name "PLAUR"; ref_gene_id "ENSG00000011422";
chr19	StringTie	transcript	43584369	43596135	1000	-	.	gene_id "MSTRG.89657"; transcript_id "ENST00000422989"; gene_name "IRGQ"; ref_gene_id "ENSG00000167378";
chr19	StringTie	exon	43584369	43593367	1000	-	.	gene_id "MSTRG.89657"; transcript_id "ENST00000422989"; exon_number "1"; gene_name "IRGQ"; ref_gene_id "ENSG00000167378";
chr19	StringTie	exon	43594809	43595340	1000	-	.	gene_id "MSTRG.89657"; transcript_id "ENST00000422989"; exon_number "2"; gene_name "IRGQ"; ref_gene_id "ENSG00000167378";
chr19	StringTie	exon	43595982	43596135	1000	-	.	gene_id "MSTRG.89657"; transcript_id "ENST00000422989"; exon_number "3"; gene_name "IRGQ"; ref_gene_id "ENSG00000167378";
chr19	StringTie	transcript	43660500	43660776	1000	-	.	gene_id "MSTRG.89657"; transcript_id "ENST00000473384"; gene_name "RN7SL368P"; ref_gene_id "ENSG00000239948";
chr19	StringTie	exon	43660500	43660776	1000	-	.	gene_id "MSTRG.89657"; transcript_id "ENST00000473384"; exon_number "1"; gene_name "RN7SL368P"; ref_gene_id "ENSG00000239948";
chr19	StringTie	transcript	43543312	43575563	1000	-	.	gene_id "MSTRG.89657"; transcript_id "ENST00000543982"; gene_name "XRCC1"; ref_gene_id "ENSG00000073050";
chr19	StringTie	exon	43543312	43543505	1000	-	.	gene_id "MSTRG.89657"; transcript_id "ENST00000543982"; exon_number "1"; gene_name "XRCC1"; ref_gene_id "ENSG00000073050";
chr19	StringTie	exon	43543612	43543687	1000	-	.	gene_id "MSTRG.89657"; transcript_id "ENST00000543982"; exon_number "2"; gene_name "XRCC1"; ref_gene_id "ENSG00000073050";
chr19	StringTie	exon	43544144	43544234	1000	-	.	gene_id "MSTRG.89657"; transcript_id "ENST00000543982"; exon_number "3"; gene_name "XRCC1"; ref_gene_id "ENSG00000073050";
chr19	StringTie	exon	43545818	43545957	1000	-	.	gene_id "MSTRG.89657"; transcript_id "ENST00000543982"; exon_number "4"; gene_name "XRCC1"; ref_gene_id "ENSG00000073050";
chr19	StringTie	exon	43546052	43546106	1000	-	.	gene_id "MSTRG.89657"; transcript_id "ENST00000543982"; exon_number "5"; gene_name "XRCC1"; ref_gene_id "ENSG00000073050";
chr19	StringTie	exon	43546595	43546727	1000	-	.	gene_id "MSTRG.89657"; transcript_id "ENST00000543982"; exon_number "6"; gene_name "XRCC1"; ref_gene_id "ENSG00000073050";
chr19	StringTie	exon	43546884	43546977	1000	-	.	gene_id "MSTRG.89657"; transcript_id "ENST00000543982"; exon_number "7"; gene_name "XRCC1"; ref_gene_id "ENSG00000073050";
chr19	StringTie	exon	43551571	43551687	1000	-	.	gene_id "MSTRG.89657"; transcript_id "ENST00000543982"; exon_number "8"; gene_name "XRCC1"; ref_gene_id "ENSG00000073050";
chr19	StringTie	exon	43552017	43552275	1000	-	.	gene_id "MSTRG.89657"; transcript_id "ENST00000543982"; exon_number "9"; gene_name "XRCC1"; ref_gene_id "ENSG00000073050";
chr19	StringTie	exon	43552797	43552908	1000	-	.	gene_id "MSTRG.89657"; transcript_id "ENST00000543982"; exon_number "10"; gene_name "XRCC1"; ref_gene_id "ENSG00000073050";
chr19	StringTie	exon	43552982	43553091	1000	-	.	gene_id "MSTRG.89657"; transcript_id "ENST00000543982"; exon_number "11"; gene_name "XRCC1"; ref_gene_id "ENSG00000073050";
chr19	StringTie	exon	43553401	43553512	1000	-	.	gene_id "MSTRG.89657"; transcript_id "ENST00000543982"; exon_number "12"; gene_name "XRCC1"; ref_gene_id "ENSG00000073050";
chr19	StringTie	exon	43553609	43553683	1000	-	.	gene_id "MSTRG.89657"; transcript_id "ENST00000543982"; exon_number "13"; gene_name "XRCC1"; ref_gene_id "ENSG00000073050";
chr19	StringTie	exon	43554646	43554804	1000	-	.	gene_id "MSTRG.89657"; transcript_id "ENST00000543982"; exon_number "14"; gene_name "XRCC1"; ref_gene_id "ENSG00000073050";
chr19	StringTie	exon	43560910	43561020	1000	-	.	gene_id "MSTRG.89657"; transcript_id "ENST00000543982"; exon_number "15"; gene_name "XRCC1"; ref_gene_id "ENSG00000073050";
chr19	StringTie	exon	43575408	43575563	1000	-	.	gene_id "MSTRG.89657"; transcript_id "ENST00000543982"; exon_number "16"; gene_name "XRCC1"; ref_gene_id "ENSG00000073050";
chr19	StringTie	transcript	43656566	43661548	1000	-	.	gene_id "MSTRG.89657"; transcript_id "ENST00000593396"; gene_name "PLAUR"; ref_gene_id "ENSG00000011422";
chr19	StringTie	exon	43656566	43656640	1000	-	.	gene_id "MSTRG.89657"; transcript_id "ENST00000593396"; exon_number "1"; gene_name "PLAUR"; ref_gene_id "ENSG00000011422";
chr19	StringTie	exon	43660974	43661548	1000	-	.	gene_id "MSTRG.89657"; transcript_id "ENST00000593396"; exon_number "2"; gene_name "PLAUR"; ref_gene_id "ENSG00000011422";
chr19	StringTie	transcript	43648576	43656616	1000	-	.	gene_id "MSTRG.89657"; transcript_id "ENST00000593447"; gene_name "PLAUR"; ref_gene_id "ENSG00000011422";
chr19	StringTie	exon	43648576	43648909	1000	-	.	gene_id "MSTRG.89657"; transcript_id "ENST00000593447"; exon_number "1"; gene_name "PLAUR"; ref_gene_id "ENSG00000011422";
chr19	StringTie	exon	43652264	43652371	1000	-	.	gene_id "MSTRG.89657"; transcript_id "ENST00000593447"; exon_number "2"; gene_name "PLAUR"; ref_gene_id "ENSG00000011422";
chr19	StringTie	exon	43655439	43655573	1000	-	.	gene_id "MSTRG.89657"; transcript_id "ENST00000593447"; exon_number "3"; gene_name "PLAUR"; ref_gene_id "ENSG00000011422";
chr19	StringTie	exon	43656479	43656616	1000	-	.	gene_id "MSTRG.89657"; transcript_id "ENST00000593447"; exon_number "4"; gene_name "PLAUR"; ref_gene_id "ENSG00000011422";
chr19	StringTie	transcript	43624836	43625971	1000	-	.	gene_id "MSTRG.89657"; transcript_id "ENST00000593506"; gene_name "CADM4"; ref_gene_id "ENSG00000105767";
chr19	StringTie	exon	43624836	43624903	1000	-	.	gene_id "MSTRG.89657"; transcript_id "ENST00000593506"; exon_number "1"; gene_name "CADM4"; ref_gene_id "ENSG00000105767";
chr19	StringTie	exon	43625078	43625250	1000	-	.	gene_id "MSTRG.89657"; transcript_id "ENST00000593506"; exon_number "2"; gene_name "CADM4"; ref_gene_id "ENSG00000105767";
chr19	StringTie	exon	43625911	43625971	1000	-	.	gene_id "MSTRG.89657"; transcript_id "ENST00000593506"; exon_number "3"; gene_name "CADM4"; ref_gene_id "ENSG00000105767";
chr19	StringTie	transcript	43652225	43667691	1000	-	.	gene_id "MSTRG.89657"; transcript_id "ENST00000593714"; gene_name "PLAUR"; ref_gene_id "ENSG00000011422";
chr19	StringTie	exon	43652225	43652371	1000	-	.	gene_id "MSTRG.89657"; transcript_id "ENST00000593714"; exon_number "1"; gene_name "PLAUR"; ref_gene_id "ENSG00000011422";
chr19	StringTie	exon	43655439	43655573	1000	-	.	gene_id "MSTRG.89657"; transcript_id "ENST00000593714"; exon_number "2"; gene_name "PLAUR"; ref_gene_id "ENSG00000011422";
chr19	StringTie	exon	43656479	43656640	1000	-	.	gene_id "MSTRG.89657"; transcript_id "ENST00000593714"; exon_number "3"; gene_name "PLAUR"; ref_gene_id "ENSG00000011422";
chr19	StringTie	exon	43667581	43667691	1000	-	.	gene_id "MSTRG.89657"; transcript_id "ENST00000593714"; exon_number "4"; gene_name "PLAUR"; ref_gene_id "ENSG00000011422";
chr19	StringTie	transcript	43656479	43668256	1000	-	.	gene_id "MSTRG.89657"; transcript_id "ENST00000593939"; gene_name "PLAUR"; ref_gene_id "ENSG00000011422";
chr19	StringTie	exon	43656479	43656640	1000	-	.	gene_id "MSTRG.89657"; transcript_id "ENST00000593939"; exon_number "1"; gene_name "PLAUR"; ref_gene_id "ENSG00000011422";
chr19	StringTie	exon	43665316	43665459	1000	-	.	gene_id "MSTRG.89657"; transcript_id "ENST00000593939"; exon_number "2"; gene_name "PLAUR"; ref_gene_id "ENSG00000011422";
chr19	StringTie	exon	43667581	43667691	1000	-	.	gene_id "MSTRG.89657"; transcript_id "ENST00000593939"; exon_number "3"; gene_name "PLAUR"; ref_gene_id "ENSG00000011422";
chr19	StringTie	exon	43667777	43668256	1000	-	.	gene_id "MSTRG.89657"; transcript_id "ENST00000593939"; exon_number "4"; gene_name "PLAUR"; ref_gene_id "ENSG00000011422";
chr19	StringTie	transcript	43553065	43575527	1000	-	.	gene_id "MSTRG.89657"; transcript_id "ENST00000594107"; gene_name "XRCC1"; ref_gene_id "ENSG00000073050";
chr19	StringTie	exon	43553065	43553091	1000	-	.	gene_id "MSTRG.89657"; transcript_id "ENST00000594107"; exon_number "1"; gene_name "XRCC1"; ref_gene_id "ENSG00000073050";
chr19	StringTie	exon	43553401	43553512	1000	-	.	gene_id "MSTRG.89657"; transcript_id "ENST00000594107"; exon_number "2"; gene_name "XRCC1"; ref_gene_id "ENSG00000073050";
chr19	StringTie	exon	43553609	43553683	1000	-	.	gene_id "MSTRG.89657"; transcript_id "ENST00000594107"; exon_number "3"; gene_name "XRCC1"; ref_gene_id "ENSG00000073050";
chr19	StringTie	exon	43554646	43554804	1000	-	.	gene_id "MSTRG.89657"; transcript_id "ENST00000594107"; exon_number "4"; gene_name "XRCC1"; ref_gene_id "ENSG00000073050";
chr19	StringTie	exon	43574910	43575002	1000	-	.	gene_id "MSTRG.89657"; transcript_id "ENST00000594107"; exon_number "5"; gene_name "XRCC1"; ref_gene_id "ENSG00000073050";
chr19	StringTie	exon	43575408	43575527	1000	-	.	gene_id "MSTRG.89657"; transcript_id "ENST00000594107"; exon_number "6"; gene_name "XRCC1"; ref_gene_id "ENSG00000073050";
chr19	StringTie	transcript	43461801	43463963	1000	-	.	gene_id "MSTRG.89657"; transcript_id "ENST00000594326"; gene_name "LYPD3"; ref_gene_id "ENSG00000124466";
chr19	StringTie	exon	43461801	43461847	1000	-	.	gene_id "MSTRG.89657"; transcript_id "ENST00000594326"; exon_number "1"; gene_name "LYPD3"; ref_gene_id "ENSG00000124466";
chr19	StringTie	exon	43463126	43463287	1000	-	.	gene_id "MSTRG.89657"; transcript_id "ENST00000594326"; exon_number "2"; gene_name "LYPD3"; ref_gene_id "ENSG00000124466";
chr19	StringTie	exon	43463599	43463963	1000	-	.	gene_id "MSTRG.89657"; transcript_id "ENST00000594326"; exon_number "3"; gene_name "LYPD3"; ref_gene_id "ENSG00000124466";
chr19	StringTie	transcript	43506792	43527205	1000	-	.	gene_id "MSTRG.89657"; transcript_id "ENST00000594342"; gene_name "ETHE1"; ref_gene_id "ENSG00000105755";
chr19	StringTie	exon	43506792	43506902	1000	-	.	gene_id "MSTRG.89657"; transcript_id "ENST00000594342"; exon_number "1"; gene_name "ETHE1"; ref_gene_id "ENSG00000105755";
chr19	StringTie	exon	43507944	43508060	1000	-	.	gene_id "MSTRG.89657"; transcript_id "ENST00000594342"; exon_number "2"; gene_name "ETHE1"; ref_gene_id "ENSG00000105755";
chr19	StringTie	exon	43508775	43508864	1000	-	.	gene_id "MSTRG.89657"; transcript_id "ENST00000594342"; exon_number "3"; gene_name "ETHE1"; ref_gene_id "ENSG00000105755";
chr19	StringTie	exon	43511437	43511566	1000	-	.	gene_id "MSTRG.89657"; transcript_id "ENST00000594342"; exon_number "4"; gene_name "ETHE1"; ref_gene_id "ENSG00000105755";
chr19	StringTie	exon	43526515	43526659	1000	-	.	gene_id "MSTRG.89657"; transcript_id "ENST00000594342"; exon_number "5"; gene_name "ETHE1"; ref_gene_id "ENSG00000105755";
chr19	StringTie	exon	43527097	43527205	1000	-	.	gene_id "MSTRG.89657"; transcript_id "ENST00000594342"; exon_number "6"; gene_name "ETHE1"; ref_gene_id "ENSG00000105755";
chr19	StringTie	transcript	43652041	43656802	1000	-	.	gene_id "MSTRG.89657"; transcript_id "ENST00000594364"; gene_name "PLAUR"; ref_gene_id "ENSG00000011422";
chr19	StringTie	exon	43652041	43652371	1000	-	.	gene_id "MSTRG.89657"; transcript_id "ENST00000594364"; exon_number "1"; gene_name "PLAUR"; ref_gene_id "ENSG00000011422";
chr19	StringTie	exon	43656479	43656802	1000	-	.	gene_id "MSTRG.89657"; transcript_id "ENST00000594364"; exon_number "2"; gene_name "PLAUR"; ref_gene_id "ENSG00000011422";
chr19	StringTie	transcript	43554692	43593036	1000	-	.	gene_id "MSTRG.89657"; transcript_id "ENST00000594374"; gene_name "L34079.2"; ref_gene_id "ENSG00000268361";
chr19	StringTie	exon	43554692	43554804	1000	-	.	gene_id "MSTRG.89657"; transcript_id "ENST00000594374"; exon_number "1"; gene_name "L34079.2"; ref_gene_id "ENSG00000268361";
chr19	StringTie	exon	43560910	43561020	1000	-	.	gene_id "MSTRG.89657"; transcript_id "ENST00000594374"; exon_number "2"; gene_name "L34079.2"; ref_gene_id "ENSG00000268361";
chr19	StringTie	exon	43592868	43593036	1000	-	.	gene_id "MSTRG.89657"; transcript_id "ENST00000594374"; exon_number "3"; gene_name "L34079.2"; ref_gene_id "ENSG00000268361";
chr19	StringTie	transcript	43574529	43575504	1000	-	.	gene_id "MSTRG.89657"; transcript_id "ENST00000594511"; gene_name "XRCC1"; ref_gene_id "ENSG00000073050";
chr19	StringTie	exon	43574529	43575002	1000	-	.	gene_id "MSTRG.89657"; transcript_id "ENST00000594511"; exon_number "1"; gene_name "XRCC1"; ref_gene_id "ENSG00000073050";
chr19	StringTie	exon	43575408	43575504	1000	-	.	gene_id "MSTRG.89657"; transcript_id "ENST00000594511"; exon_number "2"; gene_name "XRCC1"; ref_gene_id "ENSG00000073050";
chr19	StringTie	transcript	43502166	43504414	1000	-	.	gene_id "MSTRG.89657"; transcript_id "ENST00000594808"; gene_name "PHLDB3"; ref_gene_id "ENSG00000176531";
chr19	StringTie	exon	43502166	43502283	1000	-	.	gene_id "MSTRG.89657"; transcript_id "ENST00000594808"; exon_number "1"; gene_name "PHLDB3"; ref_gene_id "ENSG00000176531";
chr19	StringTie	exon	43503906	43504414	1000	-	.	gene_id "MSTRG.89657"; transcript_id "ENST00000594808"; exon_number "2"; gene_name "PHLDB3"; ref_gene_id "ENSG00000176531";
chr19	StringTie	transcript	43651824	43656573	1000	-	.	gene_id "MSTRG.89657"; transcript_id "ENST00000595038"; gene_name "PLAUR"; ref_gene_id "ENSG00000011422";
chr19	StringTie	exon	43651824	43652053	1000	-	.	gene_id "MSTRG.89657"; transcript_id "ENST00000595038"; exon_number "1"; gene_name "PLAUR"; ref_gene_id "ENSG00000011422";
chr19	StringTie	exon	43652225	43652371	1000	-	.	gene_id "MSTRG.89657"; transcript_id "ENST00000595038"; exon_number "2"; gene_name "PLAUR"; ref_gene_id "ENSG00000011422";
chr19	StringTie	exon	43655439	43655573	1000	-	.	gene_id "MSTRG.89657"; transcript_id "ENST00000595038"; exon_number "3"; gene_name "PLAUR"; ref_gene_id "ENSG00000011422";
chr19	StringTie	exon	43656479	43656573	1000	-	.	gene_id "MSTRG.89657"; transcript_id "ENST00000595038"; exon_number "4"; gene_name "PLAUR"; ref_gene_id "ENSG00000011422";
chr19	StringTie	transcript	43526201	43527230	1000	-	.	gene_id "MSTRG.89657"; transcript_id "ENST00000595115"; gene_name "ETHE1"; ref_gene_id "ENSG00000105755";
chr19	StringTie	exon	43526201	43526659	1000	-	.	gene_id "MSTRG.89657"; transcript_id "ENST00000595115"; exon_number "1"; gene_name "ETHE1"; ref_gene_id "ENSG00000105755";
chr19	StringTie	exon	43527097	43527230	1000	-	.	gene_id "MSTRG.89657"; transcript_id "ENST00000595115"; exon_number "2"; gene_name "ETHE1"; ref_gene_id "ENSG00000105755";
chr19	StringTie	transcript	43613937	43619628	1000	-	.	gene_id "MSTRG.89657"; transcript_id "ENST00000595304"; gene_name "ZNF428"; ref_gene_id "ENSG00000131116";
chr19	StringTie	exon	43613937	43614434	1000	-	.	gene_id "MSTRG.89657"; transcript_id "ENST00000595304"; exon_number "1"; gene_name "ZNF428"; ref_gene_id "ENSG00000131116";
chr19	StringTie	exon	43619558	43619628	1000	-	.	gene_id "MSTRG.89657"; transcript_id "ENST00000595304"; exon_number "2"; gene_name "ZNF428"; ref_gene_id "ENSG00000131116";
chr19	StringTie	transcript	43474954	43495694	1000	-	.	gene_id "MSTRG.89657"; transcript_id "ENST00000595498"; gene_name "PHLDB3"; ref_gene_id "ENSG00000176531";
chr19	StringTie	exon	43474954	43475544	1000	-	.	gene_id "MSTRG.89657"; transcript_id "ENST00000595498"; exon_number "1"; gene_name "PHLDB3"; ref_gene_id "ENSG00000176531";
chr19	StringTie	exon	43478047	43478132	1000	-	.	gene_id "MSTRG.89657"; transcript_id "ENST00000595498"; exon_number "2"; gene_name "PHLDB3"; ref_gene_id "ENSG00000176531";
chr19	StringTie	exon	43479377	43479491	1000	-	.	gene_id "MSTRG.89657"; transcript_id "ENST00000595498"; exon_number "3"; gene_name "PHLDB3"; ref_gene_id "ENSG00000176531";
chr19	StringTie	exon	43486266	43486322	1000	-	.	gene_id "MSTRG.89657"; transcript_id "ENST00000595498"; exon_number "4"; gene_name "PHLDB3"; ref_gene_id "ENSG00000176531";
chr19	StringTie	exon	43486609	43486696	1000	-	.	gene_id "MSTRG.89657"; transcript_id "ENST00000595498"; exon_number "5"; gene_name "PHLDB3"; ref_gene_id "ENSG00000176531";
chr19	StringTie	exon	43486780	43486870	1000	-	.	gene_id "MSTRG.89657"; transcript_id "ENST00000595498"; exon_number "6"; gene_name "PHLDB3"; ref_gene_id "ENSG00000176531";
chr19	StringTie	exon	43487024	43487123	1000	-	.	gene_id "MSTRG.89657"; transcript_id "ENST00000595498"; exon_number "7"; gene_name "PHLDB3"; ref_gene_id "ENSG00000176531";
chr19	StringTie	exon	43494702	43494815	1000	-	.	gene_id "MSTRG.89657"; transcript_id "ENST00000595498"; exon_number "8"; gene_name "PHLDB3"; ref_gene_id "ENSG00000176531";
chr19	StringTie	exon	43495256	43495339	1000	-	.	gene_id "MSTRG.89657"; transcript_id "ENST00000595498"; exon_number "9"; gene_name "PHLDB3"; ref_gene_id "ENSG00000176531";
chr19	StringTie	exon	43495495	43495694	1000	-	.	gene_id "MSTRG.89657"; transcript_id "ENST00000595498"; exon_number "10"; gene_name "PHLDB3"; ref_gene_id "ENSG00000176531";
chr19	StringTie	transcript	43552073	43575506	1000	-	.	gene_id "MSTRG.89657"; transcript_id "ENST00000595789"; gene_name "XRCC1"; ref_gene_id "ENSG00000073050";
chr19	StringTie	exon	43552073	43552275	1000	-	.	gene_id "MSTRG.89657"; transcript_id "ENST00000595789"; exon_number "1"; gene_name "XRCC1"; ref_gene_id "ENSG00000073050";
chr19	StringTie	exon	43552797	43553091	1000	-	.	gene_id "MSTRG.89657"; transcript_id "ENST00000595789"; exon_number "2"; gene_name "XRCC1"; ref_gene_id "ENSG00000073050";
chr19	StringTie	exon	43553401	43553512	1000	-	.	gene_id "MSTRG.89657"; transcript_id "ENST00000595789"; exon_number "3"; gene_name "XRCC1"; ref_gene_id "ENSG00000073050";
chr19	StringTie	exon	43553609	43553683	1000	-	.	gene_id "MSTRG.89657"; transcript_id "ENST00000595789"; exon_number "4"; gene_name "XRCC1"; ref_gene_id "ENSG00000073050";
chr19	StringTie	exon	43554646	43554804	1000	-	.	gene_id "MSTRG.89657"; transcript_id "ENST00000595789"; exon_number "5"; gene_name "XRCC1"; ref_gene_id "ENSG00000073050";
chr19	StringTie	exon	43560910	43561020	1000	-	.	gene_id "MSTRG.89657"; transcript_id "ENST00000595789"; exon_number "6"; gene_name "XRCC1"; ref_gene_id "ENSG00000073050";
chr19	StringTie	exon	43574910	43575002	1000	-	.	gene_id "MSTRG.89657"; transcript_id "ENST00000595789"; exon_number "7"; gene_name "XRCC1"; ref_gene_id "ENSG00000073050";
chr19	StringTie	exon	43575408	43575506	1000	-	.	gene_id "MSTRG.89657"; transcript_id "ENST00000595789"; exon_number "8"; gene_name "XRCC1"; ref_gene_id "ENSG00000073050";
chr19	StringTie	transcript	43464005	43465608	1000	-	.	gene_id "MSTRG.89657"; transcript_id "ENST00000595970"; gene_name "LYPD3"; ref_gene_id "ENSG00000124466";
chr19	StringTie	exon	43464005	43464456	1000	-	.	gene_id "MSTRG.89657"; transcript_id "ENST00000595970"; exon_number "1"; gene_name "LYPD3"; ref_gene_id "ENSG00000124466";
chr19	StringTie	exon	43465493	43465608	1000	-	.	gene_id "MSTRG.89657"; transcript_id "ENST00000595970"; exon_number "2"; gene_name "LYPD3"; ref_gene_id "ENSG00000124466";
chr19	StringTie	transcript	43479513	43494750	1000	-	.	gene_id "MSTRG.89657"; transcript_id "ENST00000596141"; gene_name "PHLDB3"; ref_gene_id "ENSG00000176531";
chr19	StringTie	exon	43479513	43479593	1000	-	.	gene_id "MSTRG.89657"; transcript_id "ENST00000596141"; exon_number "1"; gene_name "PHLDB3"; ref_gene_id "ENSG00000176531";
chr19	StringTie	exon	43486266	43486322	1000	-	.	gene_id "MSTRG.89657"; transcript_id "ENST00000596141"; exon_number "2"; gene_name "PHLDB3"; ref_gene_id "ENSG00000176531";
chr19	StringTie	exon	43486609	43486696	1000	-	.	gene_id "MSTRG.89657"; transcript_id "ENST00000596141"; exon_number "3"; gene_name "PHLDB3"; ref_gene_id "ENSG00000176531";
chr19	StringTie	exon	43486780	43486870	1000	-	.	gene_id "MSTRG.89657"; transcript_id "ENST00000596141"; exon_number "4"; gene_name "PHLDB3"; ref_gene_id "ENSG00000176531";
chr19	StringTie	exon	43494702	43494750	1000	-	.	gene_id "MSTRG.89657"; transcript_id "ENST00000596141"; exon_number "5"; gene_name "PHLDB3"; ref_gene_id "ENSG00000176531";
chr19	StringTie	transcript	43585936	43589687	1000	-	.	gene_id "MSTRG.89657"; transcript_id "ENST00000596409"; gene_name "IRGQ"; ref_gene_id "ENSG00000167378";
chr19	StringTie	exon	43585936	43589687	1000	-	.	gene_id "MSTRG.89657"; transcript_id "ENST00000596409"; exon_number "1"; gene_name "IRGQ"; ref_gene_id "ENSG00000167378";
chr19	StringTie	transcript	43501530	43504644	1000	-	.	gene_id "MSTRG.89657"; transcript_id "ENST00000596902"; gene_name "PHLDB3"; ref_gene_id "ENSG00000176531";
chr19	StringTie	exon	43501530	43501871	1000	-	.	gene_id "MSTRG.89657"; transcript_id "ENST00000596902"; exon_number "1"; gene_name "PHLDB3"; ref_gene_id "ENSG00000176531";
chr19	StringTie	exon	43502101	43502283	1000	-	.	gene_id "MSTRG.89657"; transcript_id "ENST00000596902"; exon_number "2"; gene_name "PHLDB3"; ref_gene_id "ENSG00000176531";
chr19	StringTie	exon	43503906	43504132	1000	-	.	gene_id "MSTRG.89657"; transcript_id "ENST00000596902"; exon_number "3"; gene_name "PHLDB3"; ref_gene_id "ENSG00000176531";
chr19	StringTie	exon	43504589	43504644	1000	-	.	gene_id "MSTRG.89657"; transcript_id "ENST00000596902"; exon_number "4"; gene_name "PHLDB3"; ref_gene_id "ENSG00000176531";
chr19	StringTie	transcript	43655439	43670141	1000	-	.	gene_id "MSTRG.89657"; transcript_id "ENST00000597107"; gene_name "PLAUR"; ref_gene_id "ENSG00000011422";
chr19	StringTie	exon	43655439	43655573	1000	-	.	gene_id "MSTRG.89657"; transcript_id "ENST00000597107"; exon_number "1"; gene_name "PLAUR"; ref_gene_id "ENSG00000011422";
chr19	StringTie	exon	43656479	43656640	1000	-	.	gene_id "MSTRG.89657"; transcript_id "ENST00000597107"; exon_number "2"; gene_name "PLAUR"; ref_gene_id "ENSG00000011422";
chr19	StringTie	exon	43660974	43661442	1000	-	.	gene_id "MSTRG.89657"; transcript_id "ENST00000597107"; exon_number "3"; gene_name "PLAUR"; ref_gene_id "ENSG00000011422";
chr19	StringTie	exon	43670066	43670141	1000	-	.	gene_id "MSTRG.89657"; transcript_id "ENST00000597107"; exon_number "4"; gene_name "PLAUR"; ref_gene_id "ENSG00000011422";
chr19	StringTie	transcript	43461443	43465606	1000	-	.	gene_id "MSTRG.89657"; transcript_id "ENST00000597741"; gene_name "LYPD3"; ref_gene_id "ENSG00000124466";
chr19	StringTie	exon	43461443	43461847	1000	-	.	gene_id "MSTRG.89657"; transcript_id "ENST00000597741"; exon_number "1"; gene_name "LYPD3"; ref_gene_id "ENSG00000124466";
chr19	StringTie	exon	43463126	43463769	1000	-	.	gene_id "MSTRG.89657"; transcript_id "ENST00000597741"; exon_number "2"; gene_name "LYPD3"; ref_gene_id "ENSG00000124466";
chr19	StringTie	exon	43464325	43464456	1000	-	.	gene_id "MSTRG.89657"; transcript_id "ENST00000597741"; exon_number "3"; gene_name "LYPD3"; ref_gene_id "ENSG00000124466";
chr19	StringTie	exon	43465493	43465606	1000	-	.	gene_id "MSTRG.89657"; transcript_id "ENST00000597741"; exon_number "4"; gene_name "LYPD3"; ref_gene_id "ENSG00000124466";
chr19	StringTie	transcript	43551571	43560949	1000	-	.	gene_id "MSTRG.89657"; transcript_id "ENST00000597811"; gene_name "XRCC1"; ref_gene_id "ENSG00000073050";
chr19	StringTie	exon	43551571	43551687	1000	-	.	gene_id "MSTRG.89657"; transcript_id "ENST00000597811"; exon_number "1"; gene_name "XRCC1"; ref_gene_id "ENSG00000073050";
chr19	StringTie	exon	43552017	43552275	1000	-	.	gene_id "MSTRG.89657"; transcript_id "ENST00000597811"; exon_number "2"; gene_name "XRCC1"; ref_gene_id "ENSG00000073050";
chr19	StringTie	exon	43552797	43552843	1000	-	.	gene_id "MSTRG.89657"; transcript_id "ENST00000597811"; exon_number "3"; gene_name "XRCC1"; ref_gene_id "ENSG00000073050";
chr19	StringTie	exon	43553401	43553512	1000	-	.	gene_id "MSTRG.89657"; transcript_id "ENST00000597811"; exon_number "4"; gene_name "XRCC1"; ref_gene_id "ENSG00000073050";
chr19	StringTie	exon	43553609	43553683	1000	-	.	gene_id "MSTRG.89657"; transcript_id "ENST00000597811"; exon_number "5"; gene_name "XRCC1"; ref_gene_id "ENSG00000073050";
chr19	StringTie	exon	43554646	43554804	1000	-	.	gene_id "MSTRG.89657"; transcript_id "ENST00000597811"; exon_number "6"; gene_name "XRCC1"; ref_gene_id "ENSG00000073050";
chr19	StringTie	exon	43560910	43560949	1000	-	.	gene_id "MSTRG.89657"; transcript_id "ENST00000597811"; exon_number "7"; gene_name "XRCC1"; ref_gene_id "ENSG00000073050";
chr19	StringTie	transcript	43552244	43580473	1000	-	.	gene_id "MSTRG.89657"; transcript_id "ENST00000598165"; gene_name "XRCC1"; ref_gene_id "ENSG00000073050";
chr19	StringTie	exon	43552244	43552275	1000	-	.	gene_id "MSTRG.89657"; transcript_id "ENST00000598165"; exon_number "1"; gene_name "XRCC1"; ref_gene_id "ENSG00000073050";
chr19	StringTie	exon	43552797	43552908	1000	-	.	gene_id "MSTRG.89657"; transcript_id "ENST00000598165"; exon_number "2"; gene_name "XRCC1"; ref_gene_id "ENSG00000073050";
chr19	StringTie	exon	43552982	43553091	1000	-	.	gene_id "MSTRG.89657"; transcript_id "ENST00000598165"; exon_number "3"; gene_name "XRCC1"; ref_gene_id "ENSG00000073050";
chr19	StringTie	exon	43553401	43553512	1000	-	.	gene_id "MSTRG.89657"; transcript_id "ENST00000598165"; exon_number "4"; gene_name "XRCC1"; ref_gene_id "ENSG00000073050";
chr19	StringTie	exon	43553609	43553683	1000	-	.	gene_id "MSTRG.89657"; transcript_id "ENST00000598165"; exon_number "5"; gene_name "XRCC1"; ref_gene_id "ENSG00000073050";
chr19	StringTie	exon	43554646	43554804	1000	-	.	gene_id "MSTRG.89657"; transcript_id "ENST00000598165"; exon_number "6"; gene_name "XRCC1"; ref_gene_id "ENSG00000073050";
chr19	StringTie	exon	43560910	43561020	1000	-	.	gene_id "MSTRG.89657"; transcript_id "ENST00000598165"; exon_number "7"; gene_name "XRCC1"; ref_gene_id "ENSG00000073050";
chr19	StringTie	exon	43574910	43575002	1000	-	.	gene_id "MSTRG.89657"; transcript_id "ENST00000598165"; exon_number "8"; gene_name "XRCC1"; ref_gene_id "ENSG00000073050";
chr19	StringTie	exon	43580365	43580473	1000	-	.	gene_id "MSTRG.89657"; transcript_id "ENST00000598165"; exon_number "9"; gene_name "XRCC1"; ref_gene_id "ENSG00000073050";
chr19	StringTie	transcript	43594931	43596135	1000	-	.	gene_id "MSTRG.89657"; transcript_id "ENST00000598324"; gene_name "IRGQ"; ref_gene_id "ENSG00000167378";
chr19	StringTie	exon	43594931	43595340	1000	-	.	gene_id "MSTRG.89657"; transcript_id "ENST00000598324"; exon_number "1"; gene_name "IRGQ"; ref_gene_id "ENSG00000167378";
chr19	StringTie	exon	43595982	43596135	1000	-	.	gene_id "MSTRG.89657"; transcript_id "ENST00000598324"; exon_number "2"; gene_name "IRGQ"; ref_gene_id "ENSG00000167378";
chr19	StringTie	transcript	43507637	43527222	1000	-	.	gene_id "MSTRG.89657"; transcript_id "ENST00000598330"; gene_name "ETHE1"; ref_gene_id "ENSG00000105755";
chr19	StringTie	exon	43507637	43508060	1000	-	.	gene_id "MSTRG.89657"; transcript_id "ENST00000598330"; exon_number "1"; gene_name "ETHE1"; ref_gene_id "ENSG00000105755";
chr19	StringTie	exon	43508775	43508864	1000	-	.	gene_id "MSTRG.89657"; transcript_id "ENST00000598330"; exon_number "2"; gene_name "ETHE1"; ref_gene_id "ENSG00000105755";
chr19	StringTie	exon	43511437	43511566	1000	-	.	gene_id "MSTRG.89657"; transcript_id "ENST00000598330"; exon_number "3"; gene_name "ETHE1"; ref_gene_id "ENSG00000105755";
chr19	StringTie	exon	43526515	43526659	1000	-	.	gene_id "MSTRG.89657"; transcript_id "ENST00000598330"; exon_number "4"; gene_name "ETHE1"; ref_gene_id "ENSG00000105755";
chr19	StringTie	exon	43527097	43527222	1000	-	.	gene_id "MSTRG.89657"; transcript_id "ENST00000598330"; exon_number "5"; gene_name "ETHE1"; ref_gene_id "ENSG00000105755";
chr19	StringTie	transcript	43552078	43553777	1000	-	.	gene_id "MSTRG.89657"; transcript_id "ENST00000598422"; gene_name "XRCC1"; ref_gene_id "ENSG00000073050";
chr19	StringTie	exon	43552078	43552275	1000	-	.	gene_id "MSTRG.89657"; transcript_id "ENST00000598422"; exon_number "1"; gene_name "XRCC1"; ref_gene_id "ENSG00000073050";
chr19	StringTie	exon	43552797	43552908	1000	-	.	gene_id "MSTRG.89657"; transcript_id "ENST00000598422"; exon_number "2"; gene_name "XRCC1"; ref_gene_id "ENSG00000073050";
chr19	StringTie	exon	43552982	43553091	1000	-	.	gene_id "MSTRG.89657"; transcript_id "ENST00000598422"; exon_number "3"; gene_name "XRCC1"; ref_gene_id "ENSG00000073050";
chr19	StringTie	exon	43553401	43553512	1000	-	.	gene_id "MSTRG.89657"; transcript_id "ENST00000598422"; exon_number "4"; gene_name "XRCC1"; ref_gene_id "ENSG00000073050";
chr19	StringTie	exon	43553609	43553777	1000	-	.	gene_id "MSTRG.89657"; transcript_id "ENST00000598422"; exon_number "5"; gene_name "XRCC1"; ref_gene_id "ENSG00000073050";
chr19	StringTie	transcript	43607628	43619599	1000	-	.	gene_id "MSTRG.89657"; transcript_id "ENST00000598676"; gene_name "ZNF428"; ref_gene_id "ENSG00000131116";
chr19	StringTie	exon	43607628	43608107	1000	-	.	gene_id "MSTRG.89657"; transcript_id "ENST00000598676"; exon_number "1"; gene_name "ZNF428"; ref_gene_id "ENSG00000131116";
chr19	StringTie	exon	43608505	43608603	1000	-	.	gene_id "MSTRG.89657"; transcript_id "ENST00000598676"; exon_number "2"; gene_name "ZNF428"; ref_gene_id "ENSG00000131116";
chr19	StringTie	exon	43614229	43614434	1000	-	.	gene_id "MSTRG.89657"; transcript_id "ENST00000598676"; exon_number "3"; gene_name "ZNF428"; ref_gene_id "ENSG00000131116";
chr19	StringTie	exon	43619558	43619599	1000	-	.	gene_id "MSTRG.89657"; transcript_id "ENST00000598676"; exon_number "4"; gene_name "ZNF428"; ref_gene_id "ENSG00000131116";
chr19	StringTie	transcript	43479454	43487041	1000	-	.	gene_id "MSTRG.89657"; transcript_id "ENST00000598849"; gene_name "PHLDB3"; ref_gene_id "ENSG00000176531";
chr19	StringTie	exon	43479454	43479593	1000	-	.	gene_id "MSTRG.89657"; transcript_id "ENST00000598849"; exon_number "1"; gene_name "PHLDB3"; ref_gene_id "ENSG00000176531";
chr19	StringTie	exon	43486266	43486322	1000	-	.	gene_id "MSTRG.89657"; transcript_id "ENST00000598849"; exon_number "2"; gene_name "PHLDB3"; ref_gene_id "ENSG00000176531";
chr19	StringTie	exon	43486609	43486696	1000	-	.	gene_id "MSTRG.89657"; transcript_id "ENST00000598849"; exon_number "3"; gene_name "PHLDB3"; ref_gene_id "ENSG00000176531";
chr19	StringTie	exon	43486780	43487041	1000	-	.	gene_id "MSTRG.89657"; transcript_id "ENST00000598849"; exon_number "4"; gene_name "PHLDB3"; ref_gene_id "ENSG00000176531";
chr19	StringTie	transcript	43665110	43670167	1000	-	.	gene_id "MSTRG.89657"; transcript_id "ENST00000598875"; gene_name "PLAUR"; ref_gene_id "ENSG00000011422";
chr19	StringTie	exon	43665110	43665459	1000	-	.	gene_id "MSTRG.89657"; transcript_id "ENST00000598875"; exon_number "1"; gene_name "PLAUR"; ref_gene_id "ENSG00000011422";
chr19	StringTie	exon	43667581	43667691	1000	-	.	gene_id "MSTRG.89657"; transcript_id "ENST00000598875"; exon_number "2"; gene_name "PLAUR"; ref_gene_id "ENSG00000011422";
chr19	StringTie	exon	43670066	43670167	1000	-	.	gene_id "MSTRG.89657"; transcript_id "ENST00000598875"; exon_number "3"; gene_name "PLAUR"; ref_gene_id "ENSG00000011422";
chr19	StringTie	transcript	43496018	43504935	1000	-	.	gene_id "MSTRG.89657"; transcript_id "ENST00000599242"; gene_name "PHLDB3"; ref_gene_id "ENSG00000176531";
chr19	StringTie	exon	43496018	43497279	1000	-	.	gene_id "MSTRG.89657"; transcript_id "ENST00000599242"; exon_number "1"; gene_name "PHLDB3"; ref_gene_id "ENSG00000176531";
chr19	StringTie	exon	43497748	43497876	1000	-	.	gene_id "MSTRG.89657"; transcript_id "ENST00000599242"; exon_number "2"; gene_name "PHLDB3"; ref_gene_id "ENSG00000176531";
chr19	StringTie	exon	43501734	43501871	1000	-	.	gene_id "MSTRG.89657"; transcript_id "ENST00000599242"; exon_number "3"; gene_name "PHLDB3"; ref_gene_id "ENSG00000176531";
chr19	StringTie	exon	43502101	43502283	1000	-	.	gene_id "MSTRG.89657"; transcript_id "ENST00000599242"; exon_number "4"; gene_name "PHLDB3"; ref_gene_id "ENSG00000176531";
chr19	StringTie	exon	43503906	43504132	1000	-	.	gene_id "MSTRG.89657"; transcript_id "ENST00000599242"; exon_number "5"; gene_name "PHLDB3"; ref_gene_id "ENSG00000176531";
chr19	StringTie	exon	43504589	43504935	1000	-	.	gene_id "MSTRG.89657"; transcript_id "ENST00000599242"; exon_number "6"; gene_name "PHLDB3"; ref_gene_id "ENSG00000176531";
chr19	StringTie	transcript	43665357	43668304	1000	-	.	gene_id "MSTRG.89657"; transcript_id "ENST00000599546"; gene_name "PLAUR"; ref_gene_id "ENSG00000011422";
chr19	StringTie	exon	43665357	43665459	1000	-	.	gene_id "MSTRG.89657"; transcript_id "ENST00000599546"; exon_number "1"; gene_name "PLAUR"; ref_gene_id "ENSG00000011422";
chr19	StringTie	exon	43667581	43667691	1000	-	.	gene_id "MSTRG.89657"; transcript_id "ENST00000599546"; exon_number "2"; gene_name "PLAUR"; ref_gene_id "ENSG00000011422";
chr19	StringTie	exon	43667779	43668304	1000	-	.	gene_id "MSTRG.89657"; transcript_id "ENST00000599546"; exon_number "3"; gene_name "PLAUR"; ref_gene_id "ENSG00000011422";
chr19	StringTie	transcript	43552991	43580434	1000	-	.	gene_id "MSTRG.89657"; transcript_id "ENST00000599693"; gene_name "XRCC1"; ref_gene_id "ENSG00000073050";
chr19	StringTie	exon	43552991	43553091	1000	-	.	gene_id "MSTRG.89657"; transcript_id "ENST00000599693"; exon_number "1"; gene_name "XRCC1"; ref_gene_id "ENSG00000073050";
chr19	StringTie	exon	43553401	43553512	1000	-	.	gene_id "MSTRG.89657"; transcript_id "ENST00000599693"; exon_number "2"; gene_name "XRCC1"; ref_gene_id "ENSG00000073050";
chr19	StringTie	exon	43553609	43553683	1000	-	.	gene_id "MSTRG.89657"; transcript_id "ENST00000599693"; exon_number "3"; gene_name "XRCC1"; ref_gene_id "ENSG00000073050";
chr19	StringTie	exon	43554646	43554804	1000	-	.	gene_id "MSTRG.89657"; transcript_id "ENST00000599693"; exon_number "4"; gene_name "XRCC1"; ref_gene_id "ENSG00000073050";
chr19	StringTie	exon	43560910	43561020	1000	-	.	gene_id "MSTRG.89657"; transcript_id "ENST00000599693"; exon_number "5"; gene_name "XRCC1"; ref_gene_id "ENSG00000073050";
chr19	StringTie	exon	43580365	43580434	1000	-	.	gene_id "MSTRG.89657"; transcript_id "ENST00000599693"; exon_number "6"; gene_name "XRCC1"; ref_gene_id "ENSG00000073050";
chr19	StringTie	transcript	43652226	43668320	1000	-	.	gene_id "MSTRG.89657"; transcript_id "ENST00000599892"; gene_name "PLAUR"; ref_gene_id "ENSG00000011422";
chr19	StringTie	exon	43652226	43652371	1000	-	.	gene_id "MSTRG.89657"; transcript_id "ENST00000599892"; exon_number "1"; gene_name "PLAUR"; ref_gene_id "ENSG00000011422";
chr19	StringTie	exon	43655439	43655573	1000	-	.	gene_id "MSTRG.89657"; transcript_id "ENST00000599892"; exon_number "2"; gene_name "PLAUR"; ref_gene_id "ENSG00000011422";
chr19	StringTie	exon	43656479	43656640	1000	-	.	gene_id "MSTRG.89657"; transcript_id "ENST00000599892"; exon_number "3"; gene_name "PLAUR"; ref_gene_id "ENSG00000011422";
chr19	StringTie	exon	43665316	43665459	1000	-	.	gene_id "MSTRG.89657"; transcript_id "ENST00000599892"; exon_number "4"; gene_name "PLAUR"; ref_gene_id "ENSG00000011422";
chr19	StringTie	exon	43667581	43667691	1000	-	.	gene_id "MSTRG.89657"; transcript_id "ENST00000599892"; exon_number "5"; gene_name "PLAUR"; ref_gene_id "ENSG00000011422";
chr19	StringTie	exon	43668277	43668320	1000	-	.	gene_id "MSTRG.89657"; transcript_id "ENST00000599892"; exon_number "6"; gene_name "PLAUR"; ref_gene_id "ENSG00000011422";
chr19	StringTie	transcript	43507628	43527201	1000	-	.	gene_id "MSTRG.89657"; transcript_id "ENST00000600651"; gene_name "ETHE1"; ref_gene_id "ENSG00000105755";
chr19	StringTie	exon	43507628	43508060	1000	-	.	gene_id "MSTRG.89657"; transcript_id "ENST00000600651"; exon_number "1"; gene_name "ETHE1"; ref_gene_id "ENSG00000105755";
chr19	StringTie	exon	43508775	43508864	1000	-	.	gene_id "MSTRG.89657"; transcript_id "ENST00000600651"; exon_number "2"; gene_name "ETHE1"; ref_gene_id "ENSG00000105755";
chr19	StringTie	exon	43511437	43511566	1000	-	.	gene_id "MSTRG.89657"; transcript_id "ENST00000600651"; exon_number "3"; gene_name "ETHE1"; ref_gene_id "ENSG00000105755";
chr19	StringTie	exon	43526201	43526349	1000	-	.	gene_id "MSTRG.89657"; transcript_id "ENST00000600651"; exon_number "4"; gene_name "ETHE1"; ref_gene_id "ENSG00000105755";
chr19	StringTie	exon	43526515	43526659	1000	-	.	gene_id "MSTRG.89657"; transcript_id "ENST00000600651"; exon_number "5"; gene_name "ETHE1"; ref_gene_id "ENSG00000105755";
chr19	StringTie	exon	43527097	43527201	1000	-	.	gene_id "MSTRG.89657"; transcript_id "ENST00000600651"; exon_number "6"; gene_name "ETHE1"; ref_gene_id "ENSG00000105755";
chr19	StringTie	transcript	43479450	43497828	1000	-	.	gene_id "MSTRG.89657"; transcript_id "ENST00000600660"; gene_name "PHLDB3"; ref_gene_id "ENSG00000176531";
chr19	StringTie	exon	43479450	43479593	1000	-	.	gene_id "MSTRG.89657"; transcript_id "ENST00000600660"; exon_number "1"; gene_name "PHLDB3"; ref_gene_id "ENSG00000176531";
chr19	StringTie	exon	43494702	43494815	1000	-	.	gene_id "MSTRG.89657"; transcript_id "ENST00000600660"; exon_number "2"; gene_name "PHLDB3"; ref_gene_id "ENSG00000176531";
chr19	StringTie	exon	43495256	43495339	1000	-	.	gene_id "MSTRG.89657"; transcript_id "ENST00000600660"; exon_number "3"; gene_name "PHLDB3"; ref_gene_id "ENSG00000176531";
chr19	StringTie	exon	43495495	43495605	1000	-	.	gene_id "MSTRG.89657"; transcript_id "ENST00000600660"; exon_number "4"; gene_name "PHLDB3"; ref_gene_id "ENSG00000176531";
chr19	StringTie	exon	43497118	43497279	1000	-	.	gene_id "MSTRG.89657"; transcript_id "ENST00000600660"; exon_number "5"; gene_name "PHLDB3"; ref_gene_id "ENSG00000176531";
chr19	StringTie	exon	43497748	43497828	1000	-	.	gene_id "MSTRG.89657"; transcript_id "ENST00000600660"; exon_number "6"; gene_name "PHLDB3"; ref_gene_id "ENSG00000176531";
chr19	StringTie	transcript	43586277	43593007	1000	-	.	gene_id "MSTRG.89657"; transcript_id "ENST00000601520"; gene_name "IRGQ"; ref_gene_id "ENSG00000167378";
chr19	StringTie	exon	43586277	43586520	1000	-	.	gene_id "MSTRG.89657"; transcript_id "ENST00000601520"; exon_number "1"; gene_name "IRGQ"; ref_gene_id "ENSG00000167378";
chr19	StringTie	exon	43592757	43593007	1000	-	.	gene_id "MSTRG.89657"; transcript_id "ENST00000601520"; exon_number "2"; gene_name "IRGQ"; ref_gene_id "ENSG00000167378";
chr19	StringTie	transcript	43502194	43504711	1000	-	.	gene_id "MSTRG.89657"; transcript_id "ENST00000601646"; gene_name "PHLDB3"; ref_gene_id "ENSG00000176531";
chr19	StringTie	exon	43502194	43502283	1000	-	.	gene_id "MSTRG.89657"; transcript_id "ENST00000601646"; exon_number "1"; gene_name "PHLDB3"; ref_gene_id "ENSG00000176531";
chr19	StringTie	exon	43503906	43504238	1000	-	.	gene_id "MSTRG.89657"; transcript_id "ENST00000601646"; exon_number "2"; gene_name "PHLDB3"; ref_gene_id "ENSG00000176531";
chr19	StringTie	exon	43504589	43504711	1000	-	.	gene_id "MSTRG.89657"; transcript_id "ENST00000601646"; exon_number "3"; gene_name "PHLDB3"; ref_gene_id "ENSG00000176531";
chr19	StringTie	transcript	43648579	43670153	1000	-	.	gene_id "MSTRG.89657"; transcript_id "ENST00000601723"; gene_name "PLAUR"; ref_gene_id "ENSG00000011422";
chr19	StringTie	exon	43648579	43649143	1000	-	.	gene_id "MSTRG.89657"; transcript_id "ENST00000601723"; exon_number "1"; gene_name "PLAUR"; ref_gene_id "ENSG00000011422";
chr19	StringTie	exon	43655439	43655573	1000	-	.	gene_id "MSTRG.89657"; transcript_id "ENST00000601723"; exon_number "2"; gene_name "PLAUR"; ref_gene_id "ENSG00000011422";
chr19	StringTie	exon	43656479	43656640	1000	-	.	gene_id "MSTRG.89657"; transcript_id "ENST00000601723"; exon_number "3"; gene_name "PLAUR"; ref_gene_id "ENSG00000011422";
chr19	StringTie	exon	43665316	43665459	1000	-	.	gene_id "MSTRG.89657"; transcript_id "ENST00000601723"; exon_number "4"; gene_name "PLAUR"; ref_gene_id "ENSG00000011422";
chr19	StringTie	exon	43667581	43667691	1000	-	.	gene_id "MSTRG.89657"; transcript_id "ENST00000601723"; exon_number "5"; gene_name "PLAUR"; ref_gene_id "ENSG00000011422";
chr19	StringTie	exon	43670066	43670153	1000	-	.	gene_id "MSTRG.89657"; transcript_id "ENST00000601723"; exon_number "6"; gene_name "PLAUR"; ref_gene_id "ENSG00000011422";
chr19	StringTie	transcript	43667215	43670168	1000	-	.	gene_id "MSTRG.89657"; transcript_id "ENST00000601876"; gene_name "PLAUR"; ref_gene_id "ENSG00000011422";
chr19	StringTie	exon	43667215	43667691	1000	-	.	gene_id "MSTRG.89657"; transcript_id "ENST00000601876"; exon_number "1"; gene_name "PLAUR"; ref_gene_id "ENSG00000011422";
chr19	StringTie	exon	43670066	43670168	1000	-	.	gene_id "MSTRG.89657"; transcript_id "ENST00000601876"; exon_number "2"; gene_name "PLAUR"; ref_gene_id "ENSG00000011422";
chr19	StringTie	transcript	43511469	43527192	1000	-	.	gene_id "MSTRG.89657"; transcript_id "ENST00000602138"; gene_name "ETHE1"; ref_gene_id "ENSG00000105755";
chr19	StringTie	exon	43511469	43511566	1000	-	.	gene_id "MSTRG.89657"; transcript_id "ENST00000602138"; exon_number "1"; gene_name "ETHE1"; ref_gene_id "ENSG00000105755";
chr19	StringTie	exon	43526201	43526349	1000	-	.	gene_id "MSTRG.89657"; transcript_id "ENST00000602138"; exon_number "2"; gene_name "ETHE1"; ref_gene_id "ENSG00000105755";
chr19	StringTie	exon	43526515	43526659	1000	-	.	gene_id "MSTRG.89657"; transcript_id "ENST00000602138"; exon_number "3"; gene_name "ETHE1"; ref_gene_id "ENSG00000105755";
chr19	StringTie	exon	43526937	43527192	1000	-	.	gene_id "MSTRG.89657"; transcript_id "ENST00000602138"; exon_number "4"; gene_name "ETHE1"; ref_gene_id "ENSG00000105755";
chr19	StringTie	transcript	43655513	43668244	1000	-	.	gene_id "MSTRG.89657"; transcript_id "ENST00000602141"; gene_name "PLAUR"; ref_gene_id "ENSG00000011422";
chr19	StringTie	exon	43655513	43655573	1000	-	.	gene_id "MSTRG.89657"; transcript_id "ENST00000602141"; exon_number "1"; gene_name "PLAUR"; ref_gene_id "ENSG00000011422";
chr19	StringTie	exon	43656479	43656640	1000	-	.	gene_id "MSTRG.89657"; transcript_id "ENST00000602141"; exon_number "2"; gene_name "PLAUR"; ref_gene_id "ENSG00000011422";
chr19	StringTie	exon	43665316	43665459	1000	-	.	gene_id "MSTRG.89657"; transcript_id "ENST00000602141"; exon_number "3"; gene_name "PLAUR"; ref_gene_id "ENSG00000011422";
chr19	StringTie	exon	43667581	43667691	1000	-	.	gene_id "MSTRG.89657"; transcript_id "ENST00000602141"; exon_number "4"; gene_name "PLAUR"; ref_gene_id "ENSG00000011422";
chr19	StringTie	exon	43668044	43668244	1000	-	.	gene_id "MSTRG.89657"; transcript_id "ENST00000602141"; exon_number "5"; gene_name "PLAUR"; ref_gene_id "ENSG00000011422";
chr19	StringTie	transcript	43591874	43595524	1000	-	.	gene_id "MSTRG.89657"; transcript_id "ENST00000602269"; gene_name "IRGQ"; ref_gene_id "ENSG00000167378";
chr19	StringTie	exon	43591874	43593367	1000	-	.	gene_id "MSTRG.89657"; transcript_id "ENST00000602269"; exon_number "1"; gene_name "IRGQ"; ref_gene_id "ENSG00000167378";
chr19	StringTie	exon	43594809	43595524	1000	-	.	gene_id "MSTRG.89657"; transcript_id "ENST00000602269"; exon_number "2"; gene_name "IRGQ"; ref_gene_id "ENSG00000167378";
chr19	StringTie	transcript	43408870	43436514	1000	-	.	gene_id "MSTRG.89657"; transcript_id "MSTRG.89657.1";
chr19	StringTie	exon	43408870	43409768	1000	-	.	gene_id "MSTRG.89657"; transcript_id "MSTRG.89657.1"; exon_number "1";
chr19	StringTie	exon	43414726	43414990	1000	-	.	gene_id "MSTRG.89657"; transcript_id "MSTRG.89657.1"; exon_number "2";
chr19	StringTie	exon	43417613	43417735	1000	-	.	gene_id "MSTRG.89657"; transcript_id "MSTRG.89657.1"; exon_number "3";
chr19	StringTie	exon	43436407	43436514	1000	-	.	gene_id "MSTRG.89657"; transcript_id "MSTRG.89657.1"; exon_number "4";
chr19	StringTie	transcript	43460715	43466135	1000	-	.	gene_id "MSTRG.89657"; transcript_id "MSTRG.89657.10";
chr19	StringTie	exon	43460715	43461847	1000	-	.	gene_id "MSTRG.89657"; transcript_id "MSTRG.89657.10"; exon_number "1";
chr19	StringTie	exon	43463126	43463287	1000	-	.	gene_id "MSTRG.89657"; transcript_id "MSTRG.89657.10"; exon_number "2";
chr19	StringTie	exon	43463599	43463769	1000	-	.	gene_id "MSTRG.89657"; transcript_id "MSTRG.89657.10"; exon_number "3";
chr19	StringTie	exon	43464325	43464448	1000	-	.	gene_id "MSTRG.89657"; transcript_id "MSTRG.89657.10"; exon_number "4";
chr19	StringTie	exon	43465493	43466135	1000	-	.	gene_id "MSTRG.89657"; transcript_id "MSTRG.89657.10"; exon_number "5";
chr19	StringTie	transcript	43506719	43580467	1000	-	.	gene_id "MSTRG.89657"; transcript_id "MSTRG.89657.100";
chr19	StringTie	exon	43506719	43506902	1000	-	.	gene_id "MSTRG.89657"; transcript_id "MSTRG.89657.100"; exon_number "1";
chr19	StringTie	exon	43507944	43508060	1000	-	.	gene_id "MSTRG.89657"; transcript_id "MSTRG.89657.100"; exon_number "2";
chr19	StringTie	exon	43508775	43508864	1000	-	.	gene_id "MSTRG.89657"; transcript_id "MSTRG.89657.100"; exon_number "3";
chr19	StringTie	exon	43511437	43511566	1000	-	.	gene_id "MSTRG.89657"; transcript_id "MSTRG.89657.100"; exon_number "4";
chr19	StringTie	exon	43526201	43526316	1000	-	.	gene_id "MSTRG.89657"; transcript_id "MSTRG.89657.100"; exon_number "5";
chr19	StringTie	exon	43526515	43526659	1000	-	.	gene_id "MSTRG.89657"; transcript_id "MSTRG.89657.100"; exon_number "6";
chr19	StringTie	exon	43527877	43528217	1000	-	.	gene_id "MSTRG.89657"; transcript_id "MSTRG.89657.100"; exon_number "7";
chr19	StringTie	exon	43543391	43543505	1000	-	.	gene_id "MSTRG.89657"; transcript_id "MSTRG.89657.100"; exon_number "8";
chr19	StringTie	exon	43543612	43543687	1000	-	.	gene_id "MSTRG.89657"; transcript_id "MSTRG.89657.100"; exon_number "9";
chr19	StringTie	exon	43544144	43544234	1000	-	.	gene_id "MSTRG.89657"; transcript_id "MSTRG.89657.100"; exon_number "10";
chr19	StringTie	exon	43545818	43545957	1000	-	.	gene_id "MSTRG.89657"; transcript_id "MSTRG.89657.100"; exon_number "11";
chr19	StringTie	exon	43546052	43546103	1000	-	.	gene_id "MSTRG.89657"; transcript_id "MSTRG.89657.100"; exon_number "12";
chr19	StringTie	exon	43546595	43546727	1000	-	.	gene_id "MSTRG.89657"; transcript_id "MSTRG.89657.100"; exon_number "13";
chr19	StringTie	exon	43546884	43546977	1000	-	.	gene_id "MSTRG.89657"; transcript_id "MSTRG.89657.100"; exon_number "14";
chr19	StringTie	exon	43551571	43551687	1000	-	.	gene_id "MSTRG.89657"; transcript_id "MSTRG.89657.100"; exon_number "15";
chr19	StringTie	exon	43552017	43552275	1000	-	.	gene_id "MSTRG.89657"; transcript_id "MSTRG.89657.100"; exon_number "16";
chr19	StringTie	exon	43552797	43552908	1000	-	.	gene_id "MSTRG.89657"; transcript_id "MSTRG.89657.100"; exon_number "17";
chr19	StringTie	exon	43552982	43553091	1000	-	.	gene_id "MSTRG.89657"; transcript_id "MSTRG.89657.100"; exon_number "18";
chr19	StringTie	exon	43553401	43553512	1000	-	.	gene_id "MSTRG.89657"; transcript_id "MSTRG.89657.100"; exon_number "19";
chr19	StringTie	exon	43553609	43553683	1000	-	.	gene_id "MSTRG.89657"; transcript_id "MSTRG.89657.100"; exon_number "20";
chr19	StringTie	exon	43554646	43554804	1000	-	.	gene_id "MSTRG.89657"; transcript_id "MSTRG.89657.100"; exon_number "21";
chr19	StringTie	exon	43560910	43561020	1000	-	.	gene_id "MSTRG.89657"; transcript_id "MSTRG.89657.100"; exon_number "22";
chr19	StringTie	exon	43574910	43575002	1000	-	.	gene_id "MSTRG.89657"; transcript_id "MSTRG.89657.100"; exon_number "23";
chr19	StringTie	exon	43575408	43576216	1000	-	.	gene_id "MSTRG.89657"; transcript_id "MSTRG.89657.100"; exon_number "24";
chr19	StringTie	exon	43580365	43580467	1000	-	.	gene_id "MSTRG.89657"; transcript_id "MSTRG.89657.100"; exon_number "25";
chr19	StringTie	transcript	43527915	43580477	1000	-	.	gene_id "MSTRG.89657"; transcript_id "MSTRG.89657.107";
chr19	StringTie	exon	43527915	43527937	1000	-	.	gene_id "MSTRG.89657"; transcript_id "MSTRG.89657.107"; exon_number "1";
chr19	StringTie	exon	43541737	43541785	1000	-	.	gene_id "MSTRG.89657"; transcript_id "MSTRG.89657.107"; exon_number "2";
chr19	StringTie	exon	43543391	43543505	1000	-	.	gene_id "MSTRG.89657"; transcript_id "MSTRG.89657.107"; exon_number "3";
chr19	StringTie	exon	43543612	43543687	1000	-	.	gene_id "MSTRG.89657"; transcript_id "MSTRG.89657.107"; exon_number "4";
chr19	StringTie	exon	43544144	43544234	1000	-	.	gene_id "MSTRG.89657"; transcript_id "MSTRG.89657.107"; exon_number "5";
chr19	StringTie	exon	43545818	43545957	1000	-	.	gene_id "MSTRG.89657"; transcript_id "MSTRG.89657.107"; exon_number "6";
chr19	StringTie	exon	43546052	43546106	1000	-	.	gene_id "MSTRG.89657"; transcript_id "MSTRG.89657.107"; exon_number "7";
chr19	StringTie	exon	43546595	43546727	1000	-	.	gene_id "MSTRG.89657"; transcript_id "MSTRG.89657.107"; exon_number "8";
chr19	StringTie	exon	43546884	43546977	1000	-	.	gene_id "MSTRG.89657"; transcript_id "MSTRG.89657.107"; exon_number "9";
chr19	StringTie	exon	43551571	43551687	1000	-	.	gene_id "MSTRG.89657"; transcript_id "MSTRG.89657.107"; exon_number "10";
chr19	StringTie	exon	43552017	43552275	1000	-	.	gene_id "MSTRG.89657"; transcript_id "MSTRG.89657.107"; exon_number "11";
chr19	StringTie	exon	43552797	43552908	1000	-	.	gene_id "MSTRG.89657"; transcript_id "MSTRG.89657.107"; exon_number "12";
chr19	StringTie	exon	43552982	43553091	1000	-	.	gene_id "MSTRG.89657"; transcript_id "MSTRG.89657.107"; exon_number "13";
chr19	StringTie	exon	43553401	43553512	1000	-	.	gene_id "MSTRG.89657"; transcript_id "MSTRG.89657.107"; exon_number "14";
chr19	StringTie	exon	43553609	43553683	1000	-	.	gene_id "MSTRG.89657"; transcript_id "MSTRG.89657.107"; exon_number "15";
chr19	StringTie	exon	43554646	43554804	1000	-	.	gene_id "MSTRG.89657"; transcript_id "MSTRG.89657.107"; exon_number "16";
chr19	StringTie	exon	43560910	43561020	1000	-	.	gene_id "MSTRG.89657"; transcript_id "MSTRG.89657.107"; exon_number "17";
chr19	StringTie	exon	43574910	43575002	1000	-	.	gene_id "MSTRG.89657"; transcript_id "MSTRG.89657.107"; exon_number "18";
chr19	StringTie	exon	43575408	43576216	1000	-	.	gene_id "MSTRG.89657"; transcript_id "MSTRG.89657.107"; exon_number "19";
chr19	StringTie	exon	43580365	43580477	1000	-	.	gene_id "MSTRG.89657"; transcript_id "MSTRG.89657.107"; exon_number "20";
chr19	StringTie	transcript	43528026	43580500	1000	-	.	gene_id "MSTRG.89657"; transcript_id "MSTRG.89657.108";
chr19	StringTie	exon	43528026	43528217	1000	-	.	gene_id "MSTRG.89657"; transcript_id "MSTRG.89657.108"; exon_number "1";
chr19	StringTie	exon	43543391	43543505	1000	-	.	gene_id "MSTRG.89657"; transcript_id "MSTRG.89657.108"; exon_number "2";
chr19	StringTie	exon	43543612	43543687	1000	-	.	gene_id "MSTRG.89657"; transcript_id "MSTRG.89657.108"; exon_number "3";
chr19	StringTie	exon	43544144	43544234	1000	-	.	gene_id "MSTRG.89657"; transcript_id "MSTRG.89657.108"; exon_number "4";
chr19	StringTie	exon	43545818	43545957	1000	-	.	gene_id "MSTRG.89657"; transcript_id "MSTRG.89657.108"; exon_number "5";
chr19	StringTie	exon	43546052	43546106	1000	-	.	gene_id "MSTRG.89657"; transcript_id "MSTRG.89657.108"; exon_number "6";
chr19	StringTie	exon	43546595	43546727	1000	-	.	gene_id "MSTRG.89657"; transcript_id "MSTRG.89657.108"; exon_number "7";
chr19	StringTie	exon	43546884	43546977	1000	-	.	gene_id "MSTRG.89657"; transcript_id "MSTRG.89657.108"; exon_number "8";
chr19	StringTie	exon	43551571	43551687	1000	-	.	gene_id "MSTRG.89657"; transcript_id "MSTRG.89657.108"; exon_number "9";
chr19	StringTie	exon	43552017	43552275	1000	-	.	gene_id "MSTRG.89657"; transcript_id "MSTRG.89657.108"; exon_number "10";
chr19	StringTie	exon	43552797	43552908	1000	-	.	gene_id "MSTRG.89657"; transcript_id "MSTRG.89657.108"; exon_number "11";
chr19	StringTie	exon	43552982	43553091	1000	-	.	gene_id "MSTRG.89657"; transcript_id "MSTRG.89657.108"; exon_number "12";
chr19	StringTie	exon	43553401	43553512	1000	-	.	gene_id "MSTRG.89657"; transcript_id "MSTRG.89657.108"; exon_number "13";
chr19	StringTie	exon	43553609	43553683	1000	-	.	gene_id "MSTRG.89657"; transcript_id "MSTRG.89657.108"; exon_number "14";
chr19	StringTie	exon	43554646	43554804	1000	-	.	gene_id "MSTRG.89657"; transcript_id "MSTRG.89657.108"; exon_number "15";
chr19	StringTie	exon	43560910	43561020	1000	-	.	gene_id "MSTRG.89657"; transcript_id "MSTRG.89657.108"; exon_number "16";
chr19	StringTie	exon	43574910	43575002	1000	-	.	gene_id "MSTRG.89657"; transcript_id "MSTRG.89657.108"; exon_number "17";
chr19	StringTie	exon	43575408	43576230	1000	-	.	gene_id "MSTRG.89657"; transcript_id "MSTRG.89657.108"; exon_number "18";
chr19	StringTie	exon	43580365	43580500	1000	-	.	gene_id "MSTRG.89657"; transcript_id "MSTRG.89657.108"; exon_number "19";
chr19	StringTie	transcript	43528183	43580478	1000	-	.	gene_id "MSTRG.89657"; transcript_id "MSTRG.89657.109";
chr19	StringTie	exon	43528183	43528217	1000	-	.	gene_id "MSTRG.89657"; transcript_id "MSTRG.89657.109"; exon_number "1";
chr19	StringTie	exon	43543391	43543505	1000	-	.	gene_id "MSTRG.89657"; transcript_id "MSTRG.89657.109"; exon_number "2";
chr19	StringTie	exon	43543612	43543687	1000	-	.	gene_id "MSTRG.89657"; transcript_id "MSTRG.89657.109"; exon_number "3";
chr19	StringTie	exon	43544144	43544234	1000	-	.	gene_id "MSTRG.89657"; transcript_id "MSTRG.89657.109"; exon_number "4";
chr19	StringTie	exon	43545818	43545957	1000	-	.	gene_id "MSTRG.89657"; transcript_id "MSTRG.89657.109"; exon_number "5";
chr19	StringTie	exon	43546052	43546106	1000	-	.	gene_id "MSTRG.89657"; transcript_id "MSTRG.89657.109"; exon_number "6";
chr19	StringTie	exon	43546595	43546727	1000	-	.	gene_id "MSTRG.89657"; transcript_id "MSTRG.89657.109"; exon_number "7";
chr19	StringTie	exon	43546884	43546977	1000	-	.	gene_id "MSTRG.89657"; transcript_id "MSTRG.89657.109"; exon_number "8";
chr19	StringTie	exon	43551571	43551687	1000	-	.	gene_id "MSTRG.89657"; transcript_id "MSTRG.89657.109"; exon_number "9";
chr19	StringTie	exon	43552017	43552275	1000	-	.	gene_id "MSTRG.89657"; transcript_id "MSTRG.89657.109"; exon_number "10";
chr19	StringTie	exon	43552797	43552908	1000	-	.	gene_id "MSTRG.89657"; transcript_id "MSTRG.89657.109"; exon_number "11";
chr19	StringTie	exon	43552982	43553091	1000	-	.	gene_id "MSTRG.89657"; transcript_id "MSTRG.89657.109"; exon_number "12";
chr19	StringTie	exon	43553401	43553509	1000	-	.	gene_id "MSTRG.89657"; transcript_id "MSTRG.89657.109"; exon_number "13";
chr19	StringTie	exon	43553609	43553683	1000	-	.	gene_id "MSTRG.89657"; transcript_id "MSTRG.89657.109"; exon_number "14";
chr19	StringTie	exon	43554646	43554804	1000	-	.	gene_id "MSTRG.89657"; transcript_id "MSTRG.89657.109"; exon_number "15";
chr19	StringTie	exon	43560910	43561020	1000	-	.	gene_id "MSTRG.89657"; transcript_id "MSTRG.89657.109"; exon_number "16";
chr19	StringTie	exon	43574910	43575002	1000	-	.	gene_id "MSTRG.89657"; transcript_id "MSTRG.89657.109"; exon_number "17";
chr19	StringTie	exon	43575408	43576216	1000	-	.	gene_id "MSTRG.89657"; transcript_id "MSTRG.89657.109"; exon_number "18";
chr19	StringTie	exon	43580365	43580478	1000	-	.	gene_id "MSTRG.89657"; transcript_id "MSTRG.89657.109"; exon_number "19";
chr19	StringTie	transcript	43460724	43465868	1000	-	.	gene_id "MSTRG.89657"; transcript_id "MSTRG.89657.11";
chr19	StringTie	exon	43460724	43461847	1000	-	.	gene_id "MSTRG.89657"; transcript_id "MSTRG.89657.11"; exon_number "1";
chr19	StringTie	exon	43463130	43463287	1000	-	.	gene_id "MSTRG.89657"; transcript_id "MSTRG.89657.11"; exon_number "2";
chr19	StringTie	exon	43463599	43463769	1000	-	.	gene_id "MSTRG.89657"; transcript_id "MSTRG.89657.11"; exon_number "3";
chr19	StringTie	exon	43464325	43464448	1000	-	.	gene_id "MSTRG.89657"; transcript_id "MSTRG.89657.11"; exon_number "4";
chr19	StringTie	exon	43465493	43465868	1000	-	.	gene_id "MSTRG.89657"; transcript_id "MSTRG.89657.11"; exon_number "5";
chr19	StringTie	transcript	43528183	43580486	1000	-	.	gene_id "MSTRG.89657"; transcript_id "MSTRG.89657.110";
chr19	StringTie	exon	43528183	43528217	1000	-	.	gene_id "MSTRG.89657"; transcript_id "MSTRG.89657.110"; exon_number "1";
chr19	StringTie	exon	43543391	43543505	1000	-	.	gene_id "MSTRG.89657"; transcript_id "MSTRG.89657.110"; exon_number "2";
chr19	StringTie	exon	43543612	43543687	1000	-	.	gene_id "MSTRG.89657"; transcript_id "MSTRG.89657.110"; exon_number "3";
chr19	StringTie	exon	43544144	43544234	1000	-	.	gene_id "MSTRG.89657"; transcript_id "MSTRG.89657.110"; exon_number "4";
chr19	StringTie	exon	43545818	43545957	1000	-	.	gene_id "MSTRG.89657"; transcript_id "MSTRG.89657.110"; exon_number "5";
chr19	StringTie	exon	43546052	43546103	1000	-	.	gene_id "MSTRG.89657"; transcript_id "MSTRG.89657.110"; exon_number "6";
chr19	StringTie	exon	43546595	43546727	1000	-	.	gene_id "MSTRG.89657"; transcript_id "MSTRG.89657.110"; exon_number "7";
chr19	StringTie	exon	43546884	43546977	1000	-	.	gene_id "MSTRG.89657"; transcript_id "MSTRG.89657.110"; exon_number "8";
chr19	StringTie	exon	43551571	43551687	1000	-	.	gene_id "MSTRG.89657"; transcript_id "MSTRG.89657.110"; exon_number "9";
chr19	StringTie	exon	43552017	43552275	1000	-	.	gene_id "MSTRG.89657"; transcript_id "MSTRG.89657.110"; exon_number "10";
chr19	StringTie	exon	43552797	43552908	1000	-	.	gene_id "MSTRG.89657"; transcript_id "MSTRG.89657.110"; exon_number "11";
chr19	StringTie	exon	43552982	43553091	1000	-	.	gene_id "MSTRG.89657"; transcript_id "MSTRG.89657.110"; exon_number "12";
chr19	StringTie	exon	43553401	43553512	1000	-	.	gene_id "MSTRG.89657"; transcript_id "MSTRG.89657.110"; exon_number "13";
chr19	StringTie	exon	43553609	43553683	1000	-	.	gene_id "MSTRG.89657"; transcript_id "MSTRG.89657.110"; exon_number "14";
chr19	StringTie	exon	43554646	43554804	1000	-	.	gene_id "MSTRG.89657"; transcript_id "MSTRG.89657.110"; exon_number "15";
chr19	StringTie	exon	43560910	43561020	1000	-	.	gene_id "MSTRG.89657"; transcript_id "MSTRG.89657.110"; exon_number "16";
chr19	StringTie	exon	43574910	43575002	1000	-	.	gene_id "MSTRG.89657"; transcript_id "MSTRG.89657.110"; exon_number "17";
chr19	StringTie	exon	43580365	43580486	1000	-	.	gene_id "MSTRG.89657"; transcript_id "MSTRG.89657.110"; exon_number "18";
chr19	StringTie	transcript	43528186	43580471	1000	-	.	gene_id "MSTRG.89657"; transcript_id "MSTRG.89657.111";
chr19	StringTie	exon	43528186	43528217	1000	-	.	gene_id "MSTRG.89657"; transcript_id "MSTRG.89657.111"; exon_number "1";
chr19	StringTie	exon	43541737	43541785	1000	-	.	gene_id "MSTRG.89657"; transcript_id "MSTRG.89657.111"; exon_number "2";
chr19	StringTie	exon	43543391	43543505	1000	-	.	gene_id "MSTRG.89657"; transcript_id "MSTRG.89657.111"; exon_number "3";
chr19	StringTie	exon	43543612	43543687	1000	-	.	gene_id "MSTRG.89657"; transcript_id "MSTRG.89657.111"; exon_number "4";
chr19	StringTie	exon	43544144	43544234	1000	-	.	gene_id "MSTRG.89657"; transcript_id "MSTRG.89657.111"; exon_number "5";
chr19	StringTie	exon	43545818	43545957	1000	-	.	gene_id "MSTRG.89657"; transcript_id "MSTRG.89657.111"; exon_number "6";
chr19	StringTie	exon	43546052	43546106	1000	-	.	gene_id "MSTRG.89657"; transcript_id "MSTRG.89657.111"; exon_number "7";
chr19	StringTie	exon	43546595	43546727	1000	-	.	gene_id "MSTRG.89657"; transcript_id "MSTRG.89657.111"; exon_number "8";
chr19	StringTie	exon	43546884	43546977	1000	-	.	gene_id "MSTRG.89657"; transcript_id "MSTRG.89657.111"; exon_number "9";
chr19	StringTie	exon	43551571	43551687	1000	-	.	gene_id "MSTRG.89657"; transcript_id "MSTRG.89657.111"; exon_number "10";
chr19	StringTie	exon	43552017	43552275	1000	-	.	gene_id "MSTRG.89657"; transcript_id "MSTRG.89657.111"; exon_number "11";
chr19	StringTie	exon	43552797	43552908	1000	-	.	gene_id "MSTRG.89657"; transcript_id "MSTRG.89657.111"; exon_number "12";
chr19	StringTie	exon	43552982	43553091	1000	-	.	gene_id "MSTRG.89657"; transcript_id "MSTRG.89657.111"; exon_number "13";
chr19	StringTie	exon	43553401	43553512	1000	-	.	gene_id "MSTRG.89657"; transcript_id "MSTRG.89657.111"; exon_number "14";
chr19	StringTie	exon	43553609	43553683	1000	-	.	gene_id "MSTRG.89657"; transcript_id "MSTRG.89657.111"; exon_number "15";
chr19	StringTie	exon	43554646	43554804	1000	-	.	gene_id "MSTRG.89657"; transcript_id "MSTRG.89657.111"; exon_number "16";
chr19	StringTie	exon	43560910	43561020	1000	-	.	gene_id "MSTRG.89657"; transcript_id "MSTRG.89657.111"; exon_number "17";
chr19	StringTie	exon	43574910	43575002	1000	-	.	gene_id "MSTRG.89657"; transcript_id "MSTRG.89657.111"; exon_number "18";
chr19	StringTie	exon	43575408	43576652	1000	-	.	gene_id "MSTRG.89657"; transcript_id "MSTRG.89657.111"; exon_number "19";
chr19	StringTie	exon	43580365	43580471	1000	-	.	gene_id "MSTRG.89657"; transcript_id "MSTRG.89657.111"; exon_number "20";
chr19	StringTie	transcript	43535945	43576781	1000	-	.	gene_id "MSTRG.89657"; transcript_id "MSTRG.89657.112";
chr19	StringTie	exon	43535945	43536052	1000	-	.	gene_id "MSTRG.89657"; transcript_id "MSTRG.89657.112"; exon_number "1";
chr19	StringTie	exon	43541737	43541785	1000	-	.	gene_id "MSTRG.89657"; transcript_id "MSTRG.89657.112"; exon_number "2";
chr19	StringTie	exon	43543391	43543505	1000	-	.	gene_id "MSTRG.89657"; transcript_id "MSTRG.89657.112"; exon_number "3";
chr19	StringTie	exon	43543612	43543687	1000	-	.	gene_id "MSTRG.89657"; transcript_id "MSTRG.89657.112"; exon_number "4";
chr19	StringTie	exon	43544144	43544234	1000	-	.	gene_id "MSTRG.89657"; transcript_id "MSTRG.89657.112"; exon_number "5";
chr19	StringTie	exon	43545818	43545957	1000	-	.	gene_id "MSTRG.89657"; transcript_id "MSTRG.89657.112"; exon_number "6";
chr19	StringTie	exon	43546052	43546106	1000	-	.	gene_id "MSTRG.89657"; transcript_id "MSTRG.89657.112"; exon_number "7";
chr19	StringTie	exon	43546595	43546727	1000	-	.	gene_id "MSTRG.89657"; transcript_id "MSTRG.89657.112"; exon_number "8";
chr19	StringTie	exon	43546884	43546977	1000	-	.	gene_id "MSTRG.89657"; transcript_id "MSTRG.89657.112"; exon_number "9";
chr19	StringTie	exon	43551571	43551687	1000	-	.	gene_id "MSTRG.89657"; transcript_id "MSTRG.89657.112"; exon_number "10";
chr19	StringTie	exon	43552017	43552275	1000	-	.	gene_id "MSTRG.89657"; transcript_id "MSTRG.89657.112"; exon_number "11";
chr19	StringTie	exon	43552797	43552908	1000	-	.	gene_id "MSTRG.89657"; transcript_id "MSTRG.89657.112"; exon_number "12";
chr19	StringTie	exon	43552982	43553091	1000	-	.	gene_id "MSTRG.89657"; transcript_id "MSTRG.89657.112"; exon_number "13";
chr19	StringTie	exon	43553401	43553683	1000	-	.	gene_id "MSTRG.89657"; transcript_id "MSTRG.89657.112"; exon_number "14";
chr19	StringTie	exon	43554646	43554804	1000	-	.	gene_id "MSTRG.89657"; transcript_id "MSTRG.89657.112"; exon_number "15";
chr19	StringTie	exon	43560910	43561020	1000	-	.	gene_id "MSTRG.89657"; transcript_id "MSTRG.89657.112"; exon_number "16";
chr19	StringTie	exon	43574910	43575002	1000	-	.	gene_id "MSTRG.89657"; transcript_id "MSTRG.89657.112"; exon_number "17";
chr19	StringTie	exon	43575408	43576781	1000	-	.	gene_id "MSTRG.89657"; transcript_id "MSTRG.89657.112"; exon_number "18";
chr19	StringTie	transcript	43536025	43575615	1000	-	.	gene_id "MSTRG.89657"; transcript_id "MSTRG.89657.113";
chr19	StringTie	exon	43536025	43536052	1000	-	.	gene_id "MSTRG.89657"; transcript_id "MSTRG.89657.113"; exon_number "1";
chr19	StringTie	exon	43543391	43543505	1000	-	.	gene_id "MSTRG.89657"; transcript_id "MSTRG.89657.113"; exon_number "2";
chr19	StringTie	exon	43543612	43543687	1000	-	.	gene_id "MSTRG.89657"; transcript_id "MSTRG.89657.113"; exon_number "3";
chr19	StringTie	exon	43544144	43544234	1000	-	.	gene_id "MSTRG.89657"; transcript_id "MSTRG.89657.113"; exon_number "4";
chr19	StringTie	exon	43545818	43545957	1000	-	.	gene_id "MSTRG.89657"; transcript_id "MSTRG.89657.113"; exon_number "5";
chr19	StringTie	exon	43546052	43546106	1000	-	.	gene_id "MSTRG.89657"; transcript_id "MSTRG.89657.113"; exon_number "6";
chr19	StringTie	exon	43546595	43546727	1000	-	.	gene_id "MSTRG.89657"; transcript_id "MSTRG.89657.113"; exon_number "7";
chr19	StringTie	exon	43546884	43546977	1000	-	.	gene_id "MSTRG.89657"; transcript_id "MSTRG.89657.113"; exon_number "8";
chr19	StringTie	exon	43551571	43551687	1000	-	.	gene_id "MSTRG.89657"; transcript_id "MSTRG.89657.113"; exon_number "9";
chr19	StringTie	exon	43552017	43552275	1000	-	.	gene_id "MSTRG.89657"; transcript_id "MSTRG.89657.113"; exon_number "10";
chr19	StringTie	exon	43552797	43553091	1000	-	.	gene_id "MSTRG.89657"; transcript_id "MSTRG.89657.113"; exon_number "11";
chr19	StringTie	exon	43553401	43553512	1000	-	.	gene_id "MSTRG.89657"; transcript_id "MSTRG.89657.113"; exon_number "12";
chr19	StringTie	exon	43553609	43553683	1000	-	.	gene_id "MSTRG.89657"; transcript_id "MSTRG.89657.113"; exon_number "13";
chr19	StringTie	exon	43554646	43554804	1000	-	.	gene_id "MSTRG.89657"; transcript_id "MSTRG.89657.113"; exon_number "14";
chr19	StringTie	exon	43560910	43561020	1000	-	.	gene_id "MSTRG.89657"; transcript_id "MSTRG.89657.113"; exon_number "15";
chr19	StringTie	exon	43574910	43575002	1000	-	.	gene_id "MSTRG.89657"; transcript_id "MSTRG.89657.113"; exon_number "16";
chr19	StringTie	exon	43575408	43575615	1000	-	.	gene_id "MSTRG.89657"; transcript_id "MSTRG.89657.113"; exon_number "17";
chr19	StringTie	transcript	43536031	43580477	1000	-	.	gene_id "MSTRG.89657"; transcript_id "MSTRG.89657.114";
chr19	StringTie	exon	43536031	43536052	1000	-	.	gene_id "MSTRG.89657"; transcript_id "MSTRG.89657.114"; exon_number "1";
chr19	StringTie	exon	43543391	43543505	1000	-	.	gene_id "MSTRG.89657"; transcript_id "MSTRG.89657.114"; exon_number "2";
chr19	StringTie	exon	43543612	43543687	1000	-	.	gene_id "MSTRG.89657"; transcript_id "MSTRG.89657.114"; exon_number "3";
chr19	StringTie	exon	43544144	43544234	1000	-	.	gene_id "MSTRG.89657"; transcript_id "MSTRG.89657.114"; exon_number "4";
chr19	StringTie	exon	43545818	43545957	1000	-	.	gene_id "MSTRG.89657"; transcript_id "MSTRG.89657.114"; exon_number "5";
chr19	StringTie	exon	43546052	43546106	1000	-	.	gene_id "MSTRG.89657"; transcript_id "MSTRG.89657.114"; exon_number "6";
chr19	StringTie	exon	43546595	43546727	1000	-	.	gene_id "MSTRG.89657"; transcript_id "MSTRG.89657.114"; exon_number "7";
chr19	StringTie	exon	43546884	43546977	1000	-	.	gene_id "MSTRG.89657"; transcript_id "MSTRG.89657.114"; exon_number "8";
chr19	StringTie	exon	43551571	43551687	1000	-	.	gene_id "MSTRG.89657"; transcript_id "MSTRG.89657.114"; exon_number "9";
chr19	StringTie	exon	43552017	43552275	1000	-	.	gene_id "MSTRG.89657"; transcript_id "MSTRG.89657.114"; exon_number "10";
chr19	StringTie	exon	43552797	43552908	1000	-	.	gene_id "MSTRG.89657"; transcript_id "MSTRG.89657.114"; exon_number "11";
chr19	StringTie	exon	43552982	43553091	1000	-	.	gene_id "MSTRG.89657"; transcript_id "MSTRG.89657.114"; exon_number "12";
chr19	StringTie	exon	43553401	43553512	1000	-	.	gene_id "MSTRG.89657"; transcript_id "MSTRG.89657.114"; exon_number "13";
chr19	StringTie	exon	43553609	43553683	1000	-	.	gene_id "MSTRG.89657"; transcript_id "MSTRG.89657.114"; exon_number "14";
chr19	StringTie	exon	43554646	43554804	1000	-	.	gene_id "MSTRG.89657"; transcript_id "MSTRG.89657.114"; exon_number "15";
chr19	StringTie	exon	43560910	43561020	1000	-	.	gene_id "MSTRG.89657"; transcript_id "MSTRG.89657.114"; exon_number "16";
chr19	StringTie	exon	43574910	43575002	1000	-	.	gene_id "MSTRG.89657"; transcript_id "MSTRG.89657.114"; exon_number "17";
chr19	StringTie	exon	43575408	43576216	1000	-	.	gene_id "MSTRG.89657"; transcript_id "MSTRG.89657.114"; exon_number "18";
chr19	StringTie	exon	43580365	43580477	1000	-	.	gene_id "MSTRG.89657"; transcript_id "MSTRG.89657.114"; exon_number "19";
chr19	StringTie	transcript	43536127	43580472	1000	-	.	gene_id "MSTRG.89657"; transcript_id "MSTRG.89657.115";
chr19	StringTie	exon	43536127	43536277	1000	-	.	gene_id "MSTRG.89657"; transcript_id "MSTRG.89657.115"; exon_number "1";
chr19	StringTie	exon	43541760	43541785	1000	-	.	gene_id "MSTRG.89657"; transcript_id "MSTRG.89657.115"; exon_number "2";
chr19	StringTie	exon	43543391	43543505	1000	-	.	gene_id "MSTRG.89657"; transcript_id "MSTRG.89657.115"; exon_number "3";
chr19	StringTie	exon	43543612	43543687	1000	-	.	gene_id "MSTRG.89657"; transcript_id "MSTRG.89657.115"; exon_number "4";
chr19	StringTie	exon	43544144	43544234	1000	-	.	gene_id "MSTRG.89657"; transcript_id "MSTRG.89657.115"; exon_number "5";
chr19	StringTie	exon	43545818	43545957	1000	-	.	gene_id "MSTRG.89657"; transcript_id "MSTRG.89657.115"; exon_number "6";
chr19	StringTie	exon	43546052	43546103	1000	-	.	gene_id "MSTRG.89657"; transcript_id "MSTRG.89657.115"; exon_number "7";
chr19	StringTie	exon	43546595	43546727	1000	-	.	gene_id "MSTRG.89657"; transcript_id "MSTRG.89657.115"; exon_number "8";
chr19	StringTie	exon	43546884	43546977	1000	-	.	gene_id "MSTRG.89657"; transcript_id "MSTRG.89657.115"; exon_number "9";
chr19	StringTie	exon	43551571	43551687	1000	-	.	gene_id "MSTRG.89657"; transcript_id "MSTRG.89657.115"; exon_number "10";
chr19	StringTie	exon	43552017	43552275	1000	-	.	gene_id "MSTRG.89657"; transcript_id "MSTRG.89657.115"; exon_number "11";
chr19	StringTie	exon	43552797	43552908	1000	-	.	gene_id "MSTRG.89657"; transcript_id "MSTRG.89657.115"; exon_number "12";
chr19	StringTie	exon	43552982	43553091	1000	-	.	gene_id "MSTRG.89657"; transcript_id "MSTRG.89657.115"; exon_number "13";
chr19	StringTie	exon	43553401	43553512	1000	-	.	gene_id "MSTRG.89657"; transcript_id "MSTRG.89657.115"; exon_number "14";
chr19	StringTie	exon	43553609	43553683	1000	-	.	gene_id "MSTRG.89657"; transcript_id "MSTRG.89657.115"; exon_number "15";
chr19	StringTie	exon	43554646	43554804	1000	-	.	gene_id "MSTRG.89657"; transcript_id "MSTRG.89657.115"; exon_number "16";
chr19	StringTie	exon	43560910	43561020	1000	-	.	gene_id "MSTRG.89657"; transcript_id "MSTRG.89657.115"; exon_number "17";
chr19	StringTie	exon	43574910	43575002	1000	-	.	gene_id "MSTRG.89657"; transcript_id "MSTRG.89657.115"; exon_number "18";
chr19	StringTie	exon	43575408	43576216	1000	-	.	gene_id "MSTRG.89657"; transcript_id "MSTRG.89657.115"; exon_number "19";
chr19	StringTie	exon	43580365	43580472	1000	-	.	gene_id "MSTRG.89657"; transcript_id "MSTRG.89657.115"; exon_number "20";
chr19	StringTie	transcript	43540978	43576783	1000	-	.	gene_id "MSTRG.89657"; transcript_id "MSTRG.89657.116";
chr19	StringTie	exon	43540978	43541785	1000	-	.	gene_id "MSTRG.89657"; transcript_id "MSTRG.89657.116"; exon_number "1";
chr19	StringTie	exon	43543391	43543505	1000	-	.	gene_id "MSTRG.89657"; transcript_id "MSTRG.89657.116"; exon_number "2";
chr19	StringTie	exon	43543612	43543687	1000	-	.	gene_id "MSTRG.89657"; transcript_id "MSTRG.89657.116"; exon_number "3";
chr19	StringTie	exon	43544144	43544234	1000	-	.	gene_id "MSTRG.89657"; transcript_id "MSTRG.89657.116"; exon_number "4";
chr19	StringTie	exon	43545818	43545957	1000	-	.	gene_id "MSTRG.89657"; transcript_id "MSTRG.89657.116"; exon_number "5";
chr19	StringTie	exon	43546052	43546106	1000	-	.	gene_id "MSTRG.89657"; transcript_id "MSTRG.89657.116"; exon_number "6";
chr19	StringTie	exon	43546595	43546727	1000	-	.	gene_id "MSTRG.89657"; transcript_id "MSTRG.89657.116"; exon_number "7";
chr19	StringTie	exon	43546884	43546977	1000	-	.	gene_id "MSTRG.89657"; transcript_id "MSTRG.89657.116"; exon_number "8";
chr19	StringTie	exon	43551571	43551687	1000	-	.	gene_id "MSTRG.89657"; transcript_id "MSTRG.89657.116"; exon_number "9";
chr19	StringTie	exon	43552017	43552275	1000	-	.	gene_id "MSTRG.89657"; transcript_id "MSTRG.89657.116"; exon_number "10";
chr19	StringTie	exon	43552797	43552902	1000	-	.	gene_id "MSTRG.89657"; transcript_id "MSTRG.89657.116"; exon_number "11";
chr19	StringTie	exon	43552982	43553091	1000	-	.	gene_id "MSTRG.89657"; transcript_id "MSTRG.89657.116"; exon_number "12";
chr19	StringTie	exon	43553401	43553509	1000	-	.	gene_id "MSTRG.89657"; transcript_id "MSTRG.89657.116"; exon_number "13";
chr19	StringTie	exon	43553609	43553683	1000	-	.	gene_id "MSTRG.89657"; transcript_id "MSTRG.89657.116"; exon_number "14";
chr19	StringTie	exon	43554646	43554804	1000	-	.	gene_id "MSTRG.89657"; transcript_id "MSTRG.89657.116"; exon_number "15";
chr19	StringTie	exon	43560910	43561020	1000	-	.	gene_id "MSTRG.89657"; transcript_id "MSTRG.89657.116"; exon_number "16";
chr19	StringTie	exon	43574910	43575002	1000	-	.	gene_id "MSTRG.89657"; transcript_id "MSTRG.89657.116"; exon_number "17";
chr19	StringTie	exon	43575408	43576783	1000	-	.	gene_id "MSTRG.89657"; transcript_id "MSTRG.89657.116"; exon_number "18";
chr19	StringTie	transcript	43541065	43576769	1000	-	.	gene_id "MSTRG.89657"; transcript_id "MSTRG.89657.117";
chr19	StringTie	exon	43541065	43541785	1000	-	.	gene_id "MSTRG.89657"; transcript_id "MSTRG.89657.117"; exon_number "1";
chr19	StringTie	exon	43543391	43543505	1000	-	.	gene_id "MSTRG.89657"; transcript_id "MSTRG.89657.117"; exon_number "2";
chr19	StringTie	exon	43543612	43543687	1000	-	.	gene_id "MSTRG.89657"; transcript_id "MSTRG.89657.117"; exon_number "3";
chr19	StringTie	exon	43544144	43544234	1000	-	.	gene_id "MSTRG.89657"; transcript_id "MSTRG.89657.117"; exon_number "4";
chr19	StringTie	exon	43545818	43545957	1000	-	.	gene_id "MSTRG.89657"; transcript_id "MSTRG.89657.117"; exon_number "5";
chr19	StringTie	exon	43546052	43546106	1000	-	.	gene_id "MSTRG.89657"; transcript_id "MSTRG.89657.117"; exon_number "6";
chr19	StringTie	exon	43546595	43546718	1000	-	.	gene_id "MSTRG.89657"; transcript_id "MSTRG.89657.117"; exon_number "7";
chr19	StringTie	exon	43546884	43546977	1000	-	.	gene_id "MSTRG.89657"; transcript_id "MSTRG.89657.117"; exon_number "8";
chr19	StringTie	exon	43551571	43551687	1000	-	.	gene_id "MSTRG.89657"; transcript_id "MSTRG.89657.117"; exon_number "9";
chr19	StringTie	exon	43552017	43552275	1000	-	.	gene_id "MSTRG.89657"; transcript_id "MSTRG.89657.117"; exon_number "10";
chr19	StringTie	exon	43552797	43552908	1000	-	.	gene_id "MSTRG.89657"; transcript_id "MSTRG.89657.117"; exon_number "11";
chr19	StringTie	exon	43552982	43553091	1000	-	.	gene_id "MSTRG.89657"; transcript_id "MSTRG.89657.117"; exon_number "12";
chr19	StringTie	exon	43553401	43553512	1000	-	.	gene_id "MSTRG.89657"; transcript_id "MSTRG.89657.117"; exon_number "13";
chr19	StringTie	exon	43553609	43553683	1000	-	.	gene_id "MSTRG.89657"; transcript_id "MSTRG.89657.117"; exon_number "14";
chr19	StringTie	exon	43554646	43554804	1000	-	.	gene_id "MSTRG.89657"; transcript_id "MSTRG.89657.117"; exon_number "15";
chr19	StringTie	exon	43560910	43561020	1000	-	.	gene_id "MSTRG.89657"; transcript_id "MSTRG.89657.117"; exon_number "16";
chr19	StringTie	exon	43574910	43575002	1000	-	.	gene_id "MSTRG.89657"; transcript_id "MSTRG.89657.117"; exon_number "17";
chr19	StringTie	exon	43575408	43576769	1000	-	.	gene_id "MSTRG.89657"; transcript_id "MSTRG.89657.117"; exon_number "18";
chr19	StringTie	transcript	43541343	43576730	1000	-	.	gene_id "MSTRG.89657"; transcript_id "MSTRG.89657.118";
chr19	StringTie	exon	43541343	43541785	1000	-	.	gene_id "MSTRG.89657"; transcript_id "MSTRG.89657.118"; exon_number "1";
chr19	StringTie	exon	43543391	43543505	1000	-	.	gene_id "MSTRG.89657"; transcript_id "MSTRG.89657.118"; exon_number "2";
chr19	StringTie	exon	43543612	43543687	1000	-	.	gene_id "MSTRG.89657"; transcript_id "MSTRG.89657.118"; exon_number "3";
chr19	StringTie	exon	43544144	43544234	1000	-	.	gene_id "MSTRG.89657"; transcript_id "MSTRG.89657.118"; exon_number "4";
chr19	StringTie	exon	43545818	43545957	1000	-	.	gene_id "MSTRG.89657"; transcript_id "MSTRG.89657.118"; exon_number "5";
chr19	StringTie	exon	43546052	43546106	1000	-	.	gene_id "MSTRG.89657"; transcript_id "MSTRG.89657.118"; exon_number "6";
chr19	StringTie	exon	43546595	43546727	1000	-	.	gene_id "MSTRG.89657"; transcript_id "MSTRG.89657.118"; exon_number "7";
chr19	StringTie	exon	43546884	43546977	1000	-	.	gene_id "MSTRG.89657"; transcript_id "MSTRG.89657.118"; exon_number "8";
chr19	StringTie	exon	43551571	43551687	1000	-	.	gene_id "MSTRG.89657"; transcript_id "MSTRG.89657.118"; exon_number "9";
chr19	StringTie	exon	43552017	43552275	1000	-	.	gene_id "MSTRG.89657"; transcript_id "MSTRG.89657.118"; exon_number "10";
chr19	StringTie	exon	43552797	43552843	1000	-	.	gene_id "MSTRG.89657"; transcript_id "MSTRG.89657.118"; exon_number "11";
chr19	StringTie	exon	43553401	43553512	1000	-	.	gene_id "MSTRG.89657"; transcript_id "MSTRG.89657.118"; exon_number "12";
chr19	StringTie	exon	43553609	43553683	1000	-	.	gene_id "MSTRG.89657"; transcript_id "MSTRG.89657.118"; exon_number "13";
chr19	StringTie	exon	43554646	43554804	1000	-	.	gene_id "MSTRG.89657"; transcript_id "MSTRG.89657.118"; exon_number "14";
chr19	StringTie	exon	43560910	43561020	1000	-	.	gene_id "MSTRG.89657"; transcript_id "MSTRG.89657.118"; exon_number "15";
chr19	StringTie	exon	43574910	43575002	1000	-	.	gene_id "MSTRG.89657"; transcript_id "MSTRG.89657.118"; exon_number "16";
chr19	StringTie	exon	43575408	43576730	1000	-	.	gene_id "MSTRG.89657"; transcript_id "MSTRG.89657.118"; exon_number "17";
chr19	StringTie	transcript	43541343	43580507	1000	-	.	gene_id "MSTRG.89657"; transcript_id "MSTRG.89657.119";
chr19	StringTie	exon	43541343	43541785	1000	-	.	gene_id "MSTRG.89657"; transcript_id "MSTRG.89657.119"; exon_number "1";
chr19	StringTie	exon	43543391	43543505	1000	-	.	gene_id "MSTRG.89657"; transcript_id "MSTRG.89657.119"; exon_number "2";
chr19	StringTie	exon	43543612	43543687	1000	-	.	gene_id "MSTRG.89657"; transcript_id "MSTRG.89657.119"; exon_number "3";
chr19	StringTie	exon	43544144	43544234	1000	-	.	gene_id "MSTRG.89657"; transcript_id "MSTRG.89657.119"; exon_number "4";
chr19	StringTie	exon	43545818	43545957	1000	-	.	gene_id "MSTRG.89657"; transcript_id "MSTRG.89657.119"; exon_number "5";
chr19	StringTie	exon	43546052	43546103	1000	-	.	gene_id "MSTRG.89657"; transcript_id "MSTRG.89657.119"; exon_number "6";
chr19	StringTie	exon	43546595	43546727	1000	-	.	gene_id "MSTRG.89657"; transcript_id "MSTRG.89657.119"; exon_number "7";
chr19	StringTie	exon	43546884	43546977	1000	-	.	gene_id "MSTRG.89657"; transcript_id "MSTRG.89657.119"; exon_number "8";
chr19	StringTie	exon	43551571	43551687	1000	-	.	gene_id "MSTRG.89657"; transcript_id "MSTRG.89657.119"; exon_number "9";
chr19	StringTie	exon	43552017	43552275	1000	-	.	gene_id "MSTRG.89657"; transcript_id "MSTRG.89657.119"; exon_number "10";
chr19	StringTie	exon	43552797	43552902	1000	-	.	gene_id "MSTRG.89657"; transcript_id "MSTRG.89657.119"; exon_number "11";
chr19	StringTie	exon	43552982	43553091	1000	-	.	gene_id "MSTRG.89657"; transcript_id "MSTRG.89657.119"; exon_number "12";
chr19	StringTie	exon	43553401	43553512	1000	-	.	gene_id "MSTRG.89657"; transcript_id "MSTRG.89657.119"; exon_number "13";
chr19	StringTie	exon	43553609	43553683	1000	-	.	gene_id "MSTRG.89657"; transcript_id "MSTRG.89657.119"; exon_number "14";
chr19	StringTie	exon	43554646	43554804	1000	-	.	gene_id "MSTRG.89657"; transcript_id "MSTRG.89657.119"; exon_number "15";
chr19	StringTie	exon	43560910	43561020	1000	-	.	gene_id "MSTRG.89657"; transcript_id "MSTRG.89657.119"; exon_number "16";
chr19	StringTie	exon	43580365	43580507	1000	-	.	gene_id "MSTRG.89657"; transcript_id "MSTRG.89657.119"; exon_number "17";
chr19	StringTie	transcript	43460730	43467515	1000	-	.	gene_id "MSTRG.89657"; transcript_id "MSTRG.89657.12";
chr19	StringTie	exon	43460730	43461847	1000	-	.	gene_id "MSTRG.89657"; transcript_id "MSTRG.89657.12"; exon_number "1";
chr19	StringTie	exon	43463126	43463287	1000	-	.	gene_id "MSTRG.89657"; transcript_id "MSTRG.89657.12"; exon_number "2";
chr19	StringTie	exon	43463599	43463769	1000	-	.	gene_id "MSTRG.89657"; transcript_id "MSTRG.89657.12"; exon_number "3";
chr19	StringTie	exon	43464325	43464456	1000	-	.	gene_id "MSTRG.89657"; transcript_id "MSTRG.89657.12"; exon_number "4";
chr19	StringTie	exon	43465493	43465756	1000	-	.	gene_id "MSTRG.89657"; transcript_id "MSTRG.89657.12"; exon_number "5";
chr19	StringTie	exon	43467283	43467515	1000	-	.	gene_id "MSTRG.89657"; transcript_id "MSTRG.89657.12"; exon_number "6";
chr19	StringTie	transcript	43541343	43575614	1000	-	.	gene_id "MSTRG.89657"; transcript_id "MSTRG.89657.120";
chr19	StringTie	exon	43541343	43541785	1000	-	.	gene_id "MSTRG.89657"; transcript_id "MSTRG.89657.120"; exon_number "1";
chr19	StringTie	exon	43543391	43543505	1000	-	.	gene_id "MSTRG.89657"; transcript_id "MSTRG.89657.120"; exon_number "2";
chr19	StringTie	exon	43543612	43543687	1000	-	.	gene_id "MSTRG.89657"; transcript_id "MSTRG.89657.120"; exon_number "3";
chr19	StringTie	exon	43544144	43544234	1000	-	.	gene_id "MSTRG.89657"; transcript_id "MSTRG.89657.120"; exon_number "4";
chr19	StringTie	exon	43545818	43545957	1000	-	.	gene_id "MSTRG.89657"; transcript_id "MSTRG.89657.120"; exon_number "5";
chr19	StringTie	exon	43546052	43546106	1000	-	.	gene_id "MSTRG.89657"; transcript_id "MSTRG.89657.120"; exon_number "6";
chr19	StringTie	exon	43546595	43546977	1000	-	.	gene_id "MSTRG.89657"; transcript_id "MSTRG.89657.120"; exon_number "7";
chr19	StringTie	exon	43551571	43551687	1000	-	.	gene_id "MSTRG.89657"; transcript_id "MSTRG.89657.120"; exon_number "8";
chr19	StringTie	exon	43552017	43552275	1000	-	.	gene_id "MSTRG.89657"; transcript_id "MSTRG.89657.120"; exon_number "9";
chr19	StringTie	exon	43552797	43552908	1000	-	.	gene_id "MSTRG.89657"; transcript_id "MSTRG.89657.120"; exon_number "10";
chr19	StringTie	exon	43552982	43553091	1000	-	.	gene_id "MSTRG.89657"; transcript_id "MSTRG.89657.120"; exon_number "11";
chr19	StringTie	exon	43553401	43553512	1000	-	.	gene_id "MSTRG.89657"; transcript_id "MSTRG.89657.120"; exon_number "12";
chr19	StringTie	exon	43553609	43553683	1000	-	.	gene_id "MSTRG.89657"; transcript_id "MSTRG.89657.120"; exon_number "13";
chr19	StringTie	exon	43554646	43554804	1000	-	.	gene_id "MSTRG.89657"; transcript_id "MSTRG.89657.120"; exon_number "14";
chr19	StringTie	exon	43574910	43575002	1000	-	.	gene_id "MSTRG.89657"; transcript_id "MSTRG.89657.120"; exon_number "15";
chr19	StringTie	exon	43575408	43575614	1000	-	.	gene_id "MSTRG.89657"; transcript_id "MSTRG.89657.120"; exon_number "16";
chr19	StringTie	transcript	43541452	43580487	1000	-	.	gene_id "MSTRG.89657"; transcript_id "MSTRG.89657.121";
chr19	StringTie	exon	43541452	43541785	1000	-	.	gene_id "MSTRG.89657"; transcript_id "MSTRG.89657.121"; exon_number "1";
chr19	StringTie	exon	43543391	43543505	1000	-	.	gene_id "MSTRG.89657"; transcript_id "MSTRG.89657.121"; exon_number "2";
chr19	StringTie	exon	43543612	43543687	1000	-	.	gene_id "MSTRG.89657"; transcript_id "MSTRG.89657.121"; exon_number "3";
chr19	StringTie	exon	43544144	43544234	1000	-	.	gene_id "MSTRG.89657"; transcript_id "MSTRG.89657.121"; exon_number "4";
chr19	StringTie	exon	43545818	43545957	1000	-	.	gene_id "MSTRG.89657"; transcript_id "MSTRG.89657.121"; exon_number "5";
chr19	StringTie	exon	43546052	43546106	1000	-	.	gene_id "MSTRG.89657"; transcript_id "MSTRG.89657.121"; exon_number "6";
chr19	StringTie	exon	43546595	43546727	1000	-	.	gene_id "MSTRG.89657"; transcript_id "MSTRG.89657.121"; exon_number "7";
chr19	StringTie	exon	43546884	43546977	1000	-	.	gene_id "MSTRG.89657"; transcript_id "MSTRG.89657.121"; exon_number "8";
chr19	StringTie	exon	43551571	43551687	1000	-	.	gene_id "MSTRG.89657"; transcript_id "MSTRG.89657.121"; exon_number "9";
chr19	StringTie	exon	43552017	43552275	1000	-	.	gene_id "MSTRG.89657"; transcript_id "MSTRG.89657.121"; exon_number "10";
chr19	StringTie	exon	43552797	43552908	1000	-	.	gene_id "MSTRG.89657"; transcript_id "MSTRG.89657.121"; exon_number "11";
chr19	StringTie	exon	43552982	43553091	1000	-	.	gene_id "MSTRG.89657"; transcript_id "MSTRG.89657.121"; exon_number "12";
chr19	StringTie	exon	43553401	43553509	1000	-	.	gene_id "MSTRG.89657"; transcript_id "MSTRG.89657.121"; exon_number "13";
chr19	StringTie	exon	43553609	43553683	1000	-	.	gene_id "MSTRG.89657"; transcript_id "MSTRG.89657.121"; exon_number "14";
chr19	StringTie	exon	43554646	43554804	1000	-	.	gene_id "MSTRG.89657"; transcript_id "MSTRG.89657.121"; exon_number "15";
chr19	StringTie	exon	43560910	43561020	1000	-	.	gene_id "MSTRG.89657"; transcript_id "MSTRG.89657.121"; exon_number "16";
chr19	StringTie	exon	43574910	43575002	1000	-	.	gene_id "MSTRG.89657"; transcript_id "MSTRG.89657.121"; exon_number "17";
chr19	StringTie	exon	43575408	43575478	1000	-	.	gene_id "MSTRG.89657"; transcript_id "MSTRG.89657.121"; exon_number "18";
chr19	StringTie	exon	43580365	43580487	1000	-	.	gene_id "MSTRG.89657"; transcript_id "MSTRG.89657.121"; exon_number "19";
chr19	StringTie	transcript	43541515	43576601	1000	-	.	gene_id "MSTRG.89657"; transcript_id "MSTRG.89657.122";
chr19	StringTie	exon	43541515	43541785	1000	-	.	gene_id "MSTRG.89657"; transcript_id "MSTRG.89657.122"; exon_number "1";
chr19	StringTie	exon	43543391	43543505	1000	-	.	gene_id "MSTRG.89657"; transcript_id "MSTRG.89657.122"; exon_number "2";
chr19	StringTie	exon	43543612	43543687	1000	-	.	gene_id "MSTRG.89657"; transcript_id "MSTRG.89657.122"; exon_number "3";
chr19	StringTie	exon	43544144	43544234	1000	-	.	gene_id "MSTRG.89657"; transcript_id "MSTRG.89657.122"; exon_number "4";
chr19	StringTie	exon	43545818	43545957	1000	-	.	gene_id "MSTRG.89657"; transcript_id "MSTRG.89657.122"; exon_number "5";
chr19	StringTie	exon	43546052	43546106	1000	-	.	gene_id "MSTRG.89657"; transcript_id "MSTRG.89657.122"; exon_number "6";
chr19	StringTie	exon	43546595	43546718	1000	-	.	gene_id "MSTRG.89657"; transcript_id "MSTRG.89657.122"; exon_number "7";
chr19	StringTie	exon	43546884	43546977	1000	-	.	gene_id "MSTRG.89657"; transcript_id "MSTRG.89657.122"; exon_number "8";
chr19	StringTie	exon	43551571	43551687	1000	-	.	gene_id "MSTRG.89657"; transcript_id "MSTRG.89657.122"; exon_number "9";
chr19	StringTie	exon	43552017	43552275	1000	-	.	gene_id "MSTRG.89657"; transcript_id "MSTRG.89657.122"; exon_number "10";
chr19	StringTie	exon	43552797	43552908	1000	-	.	gene_id "MSTRG.89657"; transcript_id "MSTRG.89657.122"; exon_number "11";
chr19	StringTie	exon	43552982	43553091	1000	-	.	gene_id "MSTRG.89657"; transcript_id "MSTRG.89657.122"; exon_number "12";
chr19	StringTie	exon	43553401	43553509	1000	-	.	gene_id "MSTRG.89657"; transcript_id "MSTRG.89657.122"; exon_number "13";
chr19	StringTie	exon	43553609	43553683	1000	-	.	gene_id "MSTRG.89657"; transcript_id "MSTRG.89657.122"; exon_number "14";
chr19	StringTie	exon	43554646	43554804	1000	-	.	gene_id "MSTRG.89657"; transcript_id "MSTRG.89657.122"; exon_number "15";
chr19	StringTie	exon	43560910	43561020	1000	-	.	gene_id "MSTRG.89657"; transcript_id "MSTRG.89657.122"; exon_number "16";
chr19	StringTie	exon	43574910	43575002	1000	-	.	gene_id "MSTRG.89657"; transcript_id "MSTRG.89657.122"; exon_number "17";
chr19	StringTie	exon	43575408	43576601	1000	-	.	gene_id "MSTRG.89657"; transcript_id "MSTRG.89657.122"; exon_number "18";
chr19	StringTie	transcript	43541736	43640563	1000	-	.	gene_id "MSTRG.89657"; transcript_id "MSTRG.89657.123";
chr19	StringTie	exon	43541736	43541785	1000	-	.	gene_id "MSTRG.89657"; transcript_id "MSTRG.89657.123"; exon_number "1";
chr19	StringTie	exon	43543391	43543505	1000	-	.	gene_id "MSTRG.89657"; transcript_id "MSTRG.89657.123"; exon_number "2";
chr19	StringTie	exon	43543612	43543687	1000	-	.	gene_id "MSTRG.89657"; transcript_id "MSTRG.89657.123"; exon_number "3";
chr19	StringTie	exon	43544144	43544234	1000	-	.	gene_id "MSTRG.89657"; transcript_id "MSTRG.89657.123"; exon_number "4";
chr19	StringTie	exon	43545818	43545957	1000	-	.	gene_id "MSTRG.89657"; transcript_id "MSTRG.89657.123"; exon_number "5";
chr19	StringTie	exon	43546052	43546103	1000	-	.	gene_id "MSTRG.89657"; transcript_id "MSTRG.89657.123"; exon_number "6";
chr19	StringTie	exon	43546595	43546727	1000	-	.	gene_id "MSTRG.89657"; transcript_id "MSTRG.89657.123"; exon_number "7";
chr19	StringTie	exon	43546884	43546977	1000	-	.	gene_id "MSTRG.89657"; transcript_id "MSTRG.89657.123"; exon_number "8";
chr19	StringTie	exon	43551571	43551687	1000	-	.	gene_id "MSTRG.89657"; transcript_id "MSTRG.89657.123"; exon_number "9";
chr19	StringTie	exon	43552017	43552275	1000	-	.	gene_id "MSTRG.89657"; transcript_id "MSTRG.89657.123"; exon_number "10";
chr19	StringTie	exon	43552797	43552908	1000	-	.	gene_id "MSTRG.89657"; transcript_id "MSTRG.89657.123"; exon_number "11";
chr19	StringTie	exon	43552982	43553091	1000	-	.	gene_id "MSTRG.89657"; transcript_id "MSTRG.89657.123"; exon_number "12";
chr19	StringTie	exon	43553401	43553509	1000	-	.	gene_id "MSTRG.89657"; transcript_id "MSTRG.89657.123"; exon_number "13";
chr19	StringTie	exon	43553609	43553683	1000	-	.	gene_id "MSTRG.89657"; transcript_id "MSTRG.89657.123"; exon_number "14";
chr19	StringTie	exon	43554646	43554804	1000	-	.	gene_id "MSTRG.89657"; transcript_id "MSTRG.89657.123"; exon_number "15";
chr19	StringTie	exon	43560910	43561020	1000	-	.	gene_id "MSTRG.89657"; transcript_id "MSTRG.89657.123"; exon_number "16";
chr19	StringTie	exon	43592868	43593367	1000	-	.	gene_id "MSTRG.89657"; transcript_id "MSTRG.89657.123"; exon_number "17";
chr19	StringTie	exon	43594809	43595340	1000	-	.	gene_id "MSTRG.89657"; transcript_id "MSTRG.89657.123"; exon_number "18";
chr19	StringTie	exon	43607986	43608107	1000	-	.	gene_id "MSTRG.89657"; transcript_id "MSTRG.89657.123"; exon_number "19";
chr19	StringTie	exon	43614229	43614434	1000	-	.	gene_id "MSTRG.89657"; transcript_id "MSTRG.89657.123"; exon_number "20";
chr19	StringTie	exon	43619558	43623439	1000	-	.	gene_id "MSTRG.89657"; transcript_id "MSTRG.89657.123"; exon_number "21";
chr19	StringTie	exon	43624114	43624242	1000	-	.	gene_id "MSTRG.89657"; transcript_id "MSTRG.89657.123"; exon_number "22";
chr19	StringTie	exon	43625078	43625250	1000	-	.	gene_id "MSTRG.89657"; transcript_id "MSTRG.89657.123"; exon_number "23";
chr19	StringTie	exon	43625911	43626001	1000	-	.	gene_id "MSTRG.89657"; transcript_id "MSTRG.89657.123"; exon_number "24";
chr19	StringTie	exon	43626124	43626288	1000	-	.	gene_id "MSTRG.89657"; transcript_id "MSTRG.89657.123"; exon_number "25";
chr19	StringTie	exon	43626784	43626918	1000	-	.	gene_id "MSTRG.89657"; transcript_id "MSTRG.89657.123"; exon_number "26";
chr19	StringTie	exon	43627166	43627318	1000	-	.	gene_id "MSTRG.89657"; transcript_id "MSTRG.89657.123"; exon_number "27";
chr19	StringTie	exon	43627644	43627790	1000	-	.	gene_id "MSTRG.89657"; transcript_id "MSTRG.89657.123"; exon_number "28";
chr19	StringTie	exon	43639727	43640563	1000	-	.	gene_id "MSTRG.89657"; transcript_id "MSTRG.89657.123"; exon_number "29";
chr19	StringTie	transcript	43541744	43596149	1000	-	.	gene_id "MSTRG.89657"; transcript_id "MSTRG.89657.124";
chr19	StringTie	exon	43541744	43541785	1000	-	.	gene_id "MSTRG.89657"; transcript_id "MSTRG.89657.124"; exon_number "1";
chr19	StringTie	exon	43543391	43543505	1000	-	.	gene_id "MSTRG.89657"; transcript_id "MSTRG.89657.124"; exon_number "2";
chr19	StringTie	exon	43543612	43543687	1000	-	.	gene_id "MSTRG.89657"; transcript_id "MSTRG.89657.124"; exon_number "3";
chr19	StringTie	exon	43544144	43544234	1000	-	.	gene_id "MSTRG.89657"; transcript_id "MSTRG.89657.124"; exon_number "4";
chr19	StringTie	exon	43545818	43545957	1000	-	.	gene_id "MSTRG.89657"; transcript_id "MSTRG.89657.124"; exon_number "5";
chr19	StringTie	exon	43546052	43546106	1000	-	.	gene_id "MSTRG.89657"; transcript_id "MSTRG.89657.124"; exon_number "6";
chr19	StringTie	exon	43546595	43546789	1000	-	.	gene_id "MSTRG.89657"; transcript_id "MSTRG.89657.124"; exon_number "7";
chr19	StringTie	exon	43546884	43546977	1000	-	.	gene_id "MSTRG.89657"; transcript_id "MSTRG.89657.124"; exon_number "8";
chr19	StringTie	exon	43551571	43551687	1000	-	.	gene_id "MSTRG.89657"; transcript_id "MSTRG.89657.124"; exon_number "9";
chr19	StringTie	exon	43552017	43552275	1000	-	.	gene_id "MSTRG.89657"; transcript_id "MSTRG.89657.124"; exon_number "10";
chr19	StringTie	exon	43552797	43552902	1000	-	.	gene_id "MSTRG.89657"; transcript_id "MSTRG.89657.124"; exon_number "11";
chr19	StringTie	exon	43552982	43553091	1000	-	.	gene_id "MSTRG.89657"; transcript_id "MSTRG.89657.124"; exon_number "12";
chr19	StringTie	exon	43553401	43553509	1000	-	.	gene_id "MSTRG.89657"; transcript_id "MSTRG.89657.124"; exon_number "13";
chr19	StringTie	exon	43553609	43553683	1000	-	.	gene_id "MSTRG.89657"; transcript_id "MSTRG.89657.124"; exon_number "14";
chr19	StringTie	exon	43554646	43554804	1000	-	.	gene_id "MSTRG.89657"; transcript_id "MSTRG.89657.124"; exon_number "15";
chr19	StringTie	exon	43560910	43561020	1000	-	.	gene_id "MSTRG.89657"; transcript_id "MSTRG.89657.124"; exon_number "16";
chr19	StringTie	exon	43592868	43593367	1000	-	.	gene_id "MSTRG.89657"; transcript_id "MSTRG.89657.124"; exon_number "17";
chr19	StringTie	exon	43594809	43595340	1000	-	.	gene_id "MSTRG.89657"; transcript_id "MSTRG.89657.124"; exon_number "18";
chr19	StringTie	exon	43595998	43596149	1000	-	.	gene_id "MSTRG.89657"; transcript_id "MSTRG.89657.124"; exon_number "19";
chr19	StringTie	transcript	43541744	43580473	1000	-	.	gene_id "MSTRG.89657"; transcript_id "MSTRG.89657.125";
chr19	StringTie	exon	43541744	43541785	1000	-	.	gene_id "MSTRG.89657"; transcript_id "MSTRG.89657.125"; exon_number "1";
chr19	StringTie	exon	43543391	43543505	1000	-	.	gene_id "MSTRG.89657"; transcript_id "MSTRG.89657.125"; exon_number "2";
chr19	StringTie	exon	43543612	43543687	1000	-	.	gene_id "MSTRG.89657"; transcript_id "MSTRG.89657.125"; exon_number "3";
chr19	StringTie	exon	43544144	43544234	1000	-	.	gene_id "MSTRG.89657"; transcript_id "MSTRG.89657.125"; exon_number "4";
chr19	StringTie	exon	43545818	43545957	1000	-	.	gene_id "MSTRG.89657"; transcript_id "MSTRG.89657.125"; exon_number "5";
chr19	StringTie	exon	43546052	43546106	1000	-	.	gene_id "MSTRG.89657"; transcript_id "MSTRG.89657.125"; exon_number "6";
chr19	StringTie	exon	43546595	43546977	1000	-	.	gene_id "MSTRG.89657"; transcript_id "MSTRG.89657.125"; exon_number "7";
chr19	StringTie	exon	43551571	43551687	1000	-	.	gene_id "MSTRG.89657"; transcript_id "MSTRG.89657.125"; exon_number "8";
chr19	StringTie	exon	43552017	43552275	1000	-	.	gene_id "MSTRG.89657"; transcript_id "MSTRG.89657.125"; exon_number "9";
chr19	StringTie	exon	43552797	43552908	1000	-	.	gene_id "MSTRG.89657"; transcript_id "MSTRG.89657.125"; exon_number "10";
chr19	StringTie	exon	43552982	43553091	1000	-	.	gene_id "MSTRG.89657"; transcript_id "MSTRG.89657.125"; exon_number "11";
chr19	StringTie	exon	43553401	43553512	1000	-	.	gene_id "MSTRG.89657"; transcript_id "MSTRG.89657.125"; exon_number "12";
chr19	StringTie	exon	43553609	43553683	1000	-	.	gene_id "MSTRG.89657"; transcript_id "MSTRG.89657.125"; exon_number "13";
chr19	StringTie	exon	43554646	43554804	1000	-	.	gene_id "MSTRG.89657"; transcript_id "MSTRG.89657.125"; exon_number "14";
chr19	StringTie	exon	43560910	43561020	1000	-	.	gene_id "MSTRG.89657"; transcript_id "MSTRG.89657.125"; exon_number "15";
chr19	StringTie	exon	43574910	43575002	1000	-	.	gene_id "MSTRG.89657"; transcript_id "MSTRG.89657.125"; exon_number "16";
chr19	StringTie	exon	43580365	43580473	1000	-	.	gene_id "MSTRG.89657"; transcript_id "MSTRG.89657.125"; exon_number "17";
chr19	StringTie	transcript	43542009	43575631	1000	-	.	gene_id "MSTRG.89657"; transcript_id "MSTRG.89657.126";
chr19	StringTie	exon	43542009	43542047	1000	-	.	gene_id "MSTRG.89657"; transcript_id "MSTRG.89657.126"; exon_number "1";
chr19	StringTie	exon	43543391	43543505	1000	-	.	gene_id "MSTRG.89657"; transcript_id "MSTRG.89657.126"; exon_number "2";
chr19	StringTie	exon	43543612	43543687	1000	-	.	gene_id "MSTRG.89657"; transcript_id "MSTRG.89657.126"; exon_number "3";
chr19	StringTie	exon	43544144	43544234	1000	-	.	gene_id "MSTRG.89657"; transcript_id "MSTRG.89657.126"; exon_number "4";
chr19	StringTie	exon	43545818	43545957	1000	-	.	gene_id "MSTRG.89657"; transcript_id "MSTRG.89657.126"; exon_number "5";
chr19	StringTie	exon	43546052	43546106	1000	-	.	gene_id "MSTRG.89657"; transcript_id "MSTRG.89657.126"; exon_number "6";
chr19	StringTie	exon	43546595	43546977	1000	-	.	gene_id "MSTRG.89657"; transcript_id "MSTRG.89657.126"; exon_number "7";
chr19	StringTie	exon	43551571	43551687	1000	-	.	gene_id "MSTRG.89657"; transcript_id "MSTRG.89657.126"; exon_number "8";
chr19	StringTie	exon	43552017	43552275	1000	-	.	gene_id "MSTRG.89657"; transcript_id "MSTRG.89657.126"; exon_number "9";
chr19	StringTie	exon	43552797	43552908	1000	-	.	gene_id "MSTRG.89657"; transcript_id "MSTRG.89657.126"; exon_number "10";
chr19	StringTie	exon	43552982	43553091	1000	-	.	gene_id "MSTRG.89657"; transcript_id "MSTRG.89657.126"; exon_number "11";
chr19	StringTie	exon	43553401	43553512	1000	-	.	gene_id "MSTRG.89657"; transcript_id "MSTRG.89657.126"; exon_number "12";
chr19	StringTie	exon	43553609	43553683	1000	-	.	gene_id "MSTRG.89657"; transcript_id "MSTRG.89657.126"; exon_number "13";
chr19	StringTie	exon	43554646	43554804	1000	-	.	gene_id "MSTRG.89657"; transcript_id "MSTRG.89657.126"; exon_number "14";
chr19	StringTie	exon	43560910	43561020	1000	-	.	gene_id "MSTRG.89657"; transcript_id "MSTRG.89657.126"; exon_number "15";
chr19	StringTie	exon	43574910	43575002	1000	-	.	gene_id "MSTRG.89657"; transcript_id "MSTRG.89657.126"; exon_number "16";
chr19	StringTie	exon	43575408	43575631	1000	-	.	gene_id "MSTRG.89657"; transcript_id "MSTRG.89657.126"; exon_number "17";
chr19	StringTie	transcript	43542619	43572290	1000	-	.	gene_id "MSTRG.89657"; transcript_id "MSTRG.89657.127";
chr19	StringTie	exon	43542619	43543505	1000	-	.	gene_id "MSTRG.89657"; transcript_id "MSTRG.89657.127"; exon_number "1";
chr19	StringTie	exon	43543612	43543687	1000	-	.	gene_id "MSTRG.89657"; transcript_id "MSTRG.89657.127"; exon_number "2";
chr19	StringTie	exon	43544144	43544234	1000	-	.	gene_id "MSTRG.89657"; transcript_id "MSTRG.89657.127"; exon_number "3";
chr19	StringTie	exon	43545818	43545957	1000	-	.	gene_id "MSTRG.89657"; transcript_id "MSTRG.89657.127"; exon_number "4";
chr19	StringTie	exon	43546052	43546106	1000	-	.	gene_id "MSTRG.89657"; transcript_id "MSTRG.89657.127"; exon_number "5";
chr19	StringTie	exon	43546595	43546727	1000	-	.	gene_id "MSTRG.89657"; transcript_id "MSTRG.89657.127"; exon_number "6";
chr19	StringTie	exon	43546884	43546977	1000	-	.	gene_id "MSTRG.89657"; transcript_id "MSTRG.89657.127"; exon_number "7";
chr19	StringTie	exon	43551571	43551687	1000	-	.	gene_id "MSTRG.89657"; transcript_id "MSTRG.89657.127"; exon_number "8";
chr19	StringTie	exon	43552017	43552275	1000	-	.	gene_id "MSTRG.89657"; transcript_id "MSTRG.89657.127"; exon_number "9";
chr19	StringTie	exon	43552797	43552902	1000	-	.	gene_id "MSTRG.89657"; transcript_id "MSTRG.89657.127"; exon_number "10";
chr19	StringTie	exon	43552982	43553091	1000	-	.	gene_id "MSTRG.89657"; transcript_id "MSTRG.89657.127"; exon_number "11";
chr19	StringTie	exon	43553401	43553512	1000	-	.	gene_id "MSTRG.89657"; transcript_id "MSTRG.89657.127"; exon_number "12";
chr19	StringTie	exon	43553609	43553683	1000	-	.	gene_id "MSTRG.89657"; transcript_id "MSTRG.89657.127"; exon_number "13";
chr19	StringTie	exon	43554646	43554804	1000	-	.	gene_id "MSTRG.89657"; transcript_id "MSTRG.89657.127"; exon_number "14";
chr19	StringTie	exon	43560910	43561020	1000	-	.	gene_id "MSTRG.89657"; transcript_id "MSTRG.89657.127"; exon_number "15";
chr19	StringTie	exon	43572093	43572290	1000	-	.	gene_id "MSTRG.89657"; transcript_id "MSTRG.89657.127"; exon_number "16";
chr19	StringTie	transcript	43542705	43576509	1000	-	.	gene_id "MSTRG.89657"; transcript_id "MSTRG.89657.128";
chr19	StringTie	exon	43542705	43543505	1000	-	.	gene_id "MSTRG.89657"; transcript_id "MSTRG.89657.128"; exon_number "1";
chr19	StringTie	exon	43543612	43543687	1000	-	.	gene_id "MSTRG.89657"; transcript_id "MSTRG.89657.128"; exon_number "2";
chr19	StringTie	exon	43544144	43544234	1000	-	.	gene_id "MSTRG.89657"; transcript_id "MSTRG.89657.128"; exon_number "3";
chr19	StringTie	exon	43545818	43545957	1000	-	.	gene_id "MSTRG.89657"; transcript_id "MSTRG.89657.128"; exon_number "4";
chr19	StringTie	exon	43546052	43546103	1000	-	.	gene_id "MSTRG.89657"; transcript_id "MSTRG.89657.128"; exon_number "5";
chr19	StringTie	exon	43546595	43546727	1000	-	.	gene_id "MSTRG.89657"; transcript_id "MSTRG.89657.128"; exon_number "6";
chr19	StringTie	exon	43546884	43546977	1000	-	.	gene_id "MSTRG.89657"; transcript_id "MSTRG.89657.128"; exon_number "7";
chr19	StringTie	exon	43551571	43551687	1000	-	.	gene_id "MSTRG.89657"; transcript_id "MSTRG.89657.128"; exon_number "8";
chr19	StringTie	exon	43552017	43552275	1000	-	.	gene_id "MSTRG.89657"; transcript_id "MSTRG.89657.128"; exon_number "9";
chr19	StringTie	exon	43552797	43552902	1000	-	.	gene_id "MSTRG.89657"; transcript_id "MSTRG.89657.128"; exon_number "10";
chr19	StringTie	exon	43552982	43553091	1000	-	.	gene_id "MSTRG.89657"; transcript_id "MSTRG.89657.128"; exon_number "11";
chr19	StringTie	exon	43553401	43553509	1000	-	.	gene_id "MSTRG.89657"; transcript_id "MSTRG.89657.128"; exon_number "12";
chr19	StringTie	exon	43553609	43553683	1000	-	.	gene_id "MSTRG.89657"; transcript_id "MSTRG.89657.128"; exon_number "13";
chr19	StringTie	exon	43554646	43554804	1000	-	.	gene_id "MSTRG.89657"; transcript_id "MSTRG.89657.128"; exon_number "14";
chr19	StringTie	exon	43560910	43561020	1000	-	.	gene_id "MSTRG.89657"; transcript_id "MSTRG.89657.128"; exon_number "15";
chr19	StringTie	exon	43574910	43575002	1000	-	.	gene_id "MSTRG.89657"; transcript_id "MSTRG.89657.128"; exon_number "16";
chr19	StringTie	exon	43575408	43576509	1000	-	.	gene_id "MSTRG.89657"; transcript_id "MSTRG.89657.128"; exon_number "17";
chr19	StringTie	transcript	43542756	43576330	1000	-	.	gene_id "MSTRG.89657"; transcript_id "MSTRG.89657.129";
chr19	StringTie	exon	43542756	43543505	1000	-	.	gene_id "MSTRG.89657"; transcript_id "MSTRG.89657.129"; exon_number "1";
chr19	StringTie	exon	43543612	43543687	1000	-	.	gene_id "MSTRG.89657"; transcript_id "MSTRG.89657.129"; exon_number "2";
chr19	StringTie	exon	43544144	43544234	1000	-	.	gene_id "MSTRG.89657"; transcript_id "MSTRG.89657.129"; exon_number "3";
chr19	StringTie	exon	43545818	43545957	1000	-	.	gene_id "MSTRG.89657"; transcript_id "MSTRG.89657.129"; exon_number "4";
chr19	StringTie	exon	43546052	43546106	1000	-	.	gene_id "MSTRG.89657"; transcript_id "MSTRG.89657.129"; exon_number "5";
chr19	StringTie	exon	43546595	43546727	1000	-	.	gene_id "MSTRG.89657"; transcript_id "MSTRG.89657.129"; exon_number "6";
chr19	StringTie	exon	43546884	43546937	1000	-	.	gene_id "MSTRG.89657"; transcript_id "MSTRG.89657.129"; exon_number "7";
chr19	StringTie	exon	43550955	43551687	1000	-	.	gene_id "MSTRG.89657"; transcript_id "MSTRG.89657.129"; exon_number "8";
chr19	StringTie	exon	43552017	43552275	1000	-	.	gene_id "MSTRG.89657"; transcript_id "MSTRG.89657.129"; exon_number "9";
chr19	StringTie	exon	43552797	43552902	1000	-	.	gene_id "MSTRG.89657"; transcript_id "MSTRG.89657.129"; exon_number "10";
chr19	StringTie	exon	43552982	43553091	1000	-	.	gene_id "MSTRG.89657"; transcript_id "MSTRG.89657.129"; exon_number "11";
chr19	StringTie	exon	43553401	43553512	1000	-	.	gene_id "MSTRG.89657"; transcript_id "MSTRG.89657.129"; exon_number "12";
chr19	StringTie	exon	43553609	43553683	1000	-	.	gene_id "MSTRG.89657"; transcript_id "MSTRG.89657.129"; exon_number "13";
chr19	StringTie	exon	43554646	43554804	1000	-	.	gene_id "MSTRG.89657"; transcript_id "MSTRG.89657.129"; exon_number "14";
chr19	StringTie	exon	43560910	43561020	1000	-	.	gene_id "MSTRG.89657"; transcript_id "MSTRG.89657.129"; exon_number "15";
chr19	StringTie	exon	43574910	43575002	1000	-	.	gene_id "MSTRG.89657"; transcript_id "MSTRG.89657.129"; exon_number "16";
chr19	StringTie	exon	43575408	43576330	1000	-	.	gene_id "MSTRG.89657"; transcript_id "MSTRG.89657.129"; exon_number "17";
chr19	StringTie	transcript	43460773	43465711	1000	-	.	gene_id "MSTRG.89657"; transcript_id "MSTRG.89657.13";
chr19	StringTie	exon	43460773	43461434	1000	-	.	gene_id "MSTRG.89657"; transcript_id "MSTRG.89657.13"; exon_number "1";
chr19	StringTie	exon	43461508	43461847	1000	-	.	gene_id "MSTRG.89657"; transcript_id "MSTRG.89657.13"; exon_number "2";
chr19	StringTie	exon	43463126	43463287	1000	-	.	gene_id "MSTRG.89657"; transcript_id "MSTRG.89657.13"; exon_number "3";
chr19	StringTie	exon	43463599	43463769	1000	-	.	gene_id "MSTRG.89657"; transcript_id "MSTRG.89657.13"; exon_number "4";
chr19	StringTie	exon	43464325	43464453	1000	-	.	gene_id "MSTRG.89657"; transcript_id "MSTRG.89657.13"; exon_number "5";
chr19	StringTie	exon	43465493	43465711	1000	-	.	gene_id "MSTRG.89657"; transcript_id "MSTRG.89657.13"; exon_number "6";
chr19	StringTie	transcript	43542766	43575666	1000	-	.	gene_id "MSTRG.89657"; transcript_id "MSTRG.89657.130";
chr19	StringTie	exon	43542766	43543524	1000	-	.	gene_id "MSTRG.89657"; transcript_id "MSTRG.89657.130"; exon_number "1";
chr19	StringTie	exon	43543612	43543687	1000	-	.	gene_id "MSTRG.89657"; transcript_id "MSTRG.89657.130"; exon_number "2";
chr19	StringTie	exon	43544144	43544234	1000	-	.	gene_id "MSTRG.89657"; transcript_id "MSTRG.89657.130"; exon_number "3";
chr19	StringTie	exon	43545818	43545957	1000	-	.	gene_id "MSTRG.89657"; transcript_id "MSTRG.89657.130"; exon_number "4";
chr19	StringTie	exon	43546052	43546106	1000	-	.	gene_id "MSTRG.89657"; transcript_id "MSTRG.89657.130"; exon_number "5";
chr19	StringTie	exon	43546595	43546789	1000	-	.	gene_id "MSTRG.89657"; transcript_id "MSTRG.89657.130"; exon_number "6";
chr19	StringTie	exon	43546884	43546977	1000	-	.	gene_id "MSTRG.89657"; transcript_id "MSTRG.89657.130"; exon_number "7";
chr19	StringTie	exon	43551571	43551687	1000	-	.	gene_id "MSTRG.89657"; transcript_id "MSTRG.89657.130"; exon_number "8";
chr19	StringTie	exon	43552017	43552275	1000	-	.	gene_id "MSTRG.89657"; transcript_id "MSTRG.89657.130"; exon_number "9";
chr19	StringTie	exon	43552797	43552902	1000	-	.	gene_id "MSTRG.89657"; transcript_id "MSTRG.89657.130"; exon_number "10";
chr19	StringTie	exon	43552982	43553091	1000	-	.	gene_id "MSTRG.89657"; transcript_id "MSTRG.89657.130"; exon_number "11";
chr19	StringTie	exon	43553401	43553509	1000	-	.	gene_id "MSTRG.89657"; transcript_id "MSTRG.89657.130"; exon_number "12";
chr19	StringTie	exon	43553609	43553683	1000	-	.	gene_id "MSTRG.89657"; transcript_id "MSTRG.89657.130"; exon_number "13";
chr19	StringTie	exon	43554646	43554804	1000	-	.	gene_id "MSTRG.89657"; transcript_id "MSTRG.89657.130"; exon_number "14";
chr19	StringTie	exon	43560910	43561020	1000	-	.	gene_id "MSTRG.89657"; transcript_id "MSTRG.89657.130"; exon_number "15";
chr19	StringTie	exon	43574910	43575002	1000	-	.	gene_id "MSTRG.89657"; transcript_id "MSTRG.89657.130"; exon_number "16";
chr19	StringTie	exon	43575408	43575666	1000	-	.	gene_id "MSTRG.89657"; transcript_id "MSTRG.89657.130"; exon_number "17";
chr19	StringTie	transcript	43542786	43575756	1000	-	.	gene_id "MSTRG.89657"; transcript_id "MSTRG.89657.131";
chr19	StringTie	exon	43542786	43543505	1000	-	.	gene_id "MSTRG.89657"; transcript_id "MSTRG.89657.131"; exon_number "1";
chr19	StringTie	exon	43543612	43543687	1000	-	.	gene_id "MSTRG.89657"; transcript_id "MSTRG.89657.131"; exon_number "2";
chr19	StringTie	exon	43544144	43544234	1000	-	.	gene_id "MSTRG.89657"; transcript_id "MSTRG.89657.131"; exon_number "3";
chr19	StringTie	exon	43545818	43545957	1000	-	.	gene_id "MSTRG.89657"; transcript_id "MSTRG.89657.131"; exon_number "4";
chr19	StringTie	exon	43546052	43546106	1000	-	.	gene_id "MSTRG.89657"; transcript_id "MSTRG.89657.131"; exon_number "5";
chr19	StringTie	exon	43546595	43546727	1000	-	.	gene_id "MSTRG.89657"; transcript_id "MSTRG.89657.131"; exon_number "6";
chr19	StringTie	exon	43546884	43546977	1000	-	.	gene_id "MSTRG.89657"; transcript_id "MSTRG.89657.131"; exon_number "7";
chr19	StringTie	exon	43551571	43552275	1000	-	.	gene_id "MSTRG.89657"; transcript_id "MSTRG.89657.131"; exon_number "8";
chr19	StringTie	exon	43552797	43552908	1000	-	.	gene_id "MSTRG.89657"; transcript_id "MSTRG.89657.131"; exon_number "9";
chr19	StringTie	exon	43552982	43553091	1000	-	.	gene_id "MSTRG.89657"; transcript_id "MSTRG.89657.131"; exon_number "10";
chr19	StringTie	exon	43553401	43553512	1000	-	.	gene_id "MSTRG.89657"; transcript_id "MSTRG.89657.131"; exon_number "11";
chr19	StringTie	exon	43553609	43553683	1000	-	.	gene_id "MSTRG.89657"; transcript_id "MSTRG.89657.131"; exon_number "12";
chr19	StringTie	exon	43554637	43554804	1000	-	.	gene_id "MSTRG.89657"; transcript_id "MSTRG.89657.131"; exon_number "13";
chr19	StringTie	exon	43560910	43561020	1000	-	.	gene_id "MSTRG.89657"; transcript_id "MSTRG.89657.131"; exon_number "14";
chr19	StringTie	exon	43574910	43575002	1000	-	.	gene_id "MSTRG.89657"; transcript_id "MSTRG.89657.131"; exon_number "15";
chr19	StringTie	exon	43575408	43575756	1000	-	.	gene_id "MSTRG.89657"; transcript_id "MSTRG.89657.131"; exon_number "16";
chr19	StringTie	transcript	43542877	43575608	1000	-	.	gene_id "MSTRG.89657"; transcript_id "MSTRG.89657.132";
chr19	StringTie	exon	43542877	43543505	1000	-	.	gene_id "MSTRG.89657"; transcript_id "MSTRG.89657.132"; exon_number "1";
chr19	StringTie	exon	43543612	43543687	1000	-	.	gene_id "MSTRG.89657"; transcript_id "MSTRG.89657.132"; exon_number "2";
chr19	StringTie	exon	43544144	43544234	1000	-	.	gene_id "MSTRG.89657"; transcript_id "MSTRG.89657.132"; exon_number "3";
chr19	StringTie	exon	43545818	43545957	1000	-	.	gene_id "MSTRG.89657"; transcript_id "MSTRG.89657.132"; exon_number "4";
chr19	StringTie	exon	43546052	43546106	1000	-	.	gene_id "MSTRG.89657"; transcript_id "MSTRG.89657.132"; exon_number "5";
chr19	StringTie	exon	43546595	43546789	1000	-	.	gene_id "MSTRG.89657"; transcript_id "MSTRG.89657.132"; exon_number "6";
chr19	StringTie	exon	43546884	43546977	1000	-	.	gene_id "MSTRG.89657"; transcript_id "MSTRG.89657.132"; exon_number "7";
chr19	StringTie	exon	43551571	43552275	1000	-	.	gene_id "MSTRG.89657"; transcript_id "MSTRG.89657.132"; exon_number "8";
chr19	StringTie	exon	43552797	43553091	1000	-	.	gene_id "MSTRG.89657"; transcript_id "MSTRG.89657.132"; exon_number "9";
chr19	StringTie	exon	43553401	43553512	1000	-	.	gene_id "MSTRG.89657"; transcript_id "MSTRG.89657.132"; exon_number "10";
chr19	StringTie	exon	43553609	43553683	1000	-	.	gene_id "MSTRG.89657"; transcript_id "MSTRG.89657.132"; exon_number "11";
chr19	StringTie	exon	43554646	43554804	1000	-	.	gene_id "MSTRG.89657"; transcript_id "MSTRG.89657.132"; exon_number "12";
chr19	StringTie	exon	43560910	43561020	1000	-	.	gene_id "MSTRG.89657"; transcript_id "MSTRG.89657.132"; exon_number "13";
chr19	StringTie	exon	43574910	43575002	1000	-	.	gene_id "MSTRG.89657"; transcript_id "MSTRG.89657.132"; exon_number "14";
chr19	StringTie	exon	43575408	43575608	1000	-	.	gene_id "MSTRG.89657"; transcript_id "MSTRG.89657.132"; exon_number "15";
chr19	StringTie	transcript	43542899	43576787	1000	-	.	gene_id "MSTRG.89657"; transcript_id "MSTRG.89657.133";
chr19	StringTie	exon	43542899	43543505	1000	-	.	gene_id "MSTRG.89657"; transcript_id "MSTRG.89657.133"; exon_number "1";
chr19	StringTie	exon	43543612	43543687	1000	-	.	gene_id "MSTRG.89657"; transcript_id "MSTRG.89657.133"; exon_number "2";
chr19	StringTie	exon	43544144	43544234	1000	-	.	gene_id "MSTRG.89657"; transcript_id "MSTRG.89657.133"; exon_number "3";
chr19	StringTie	exon	43545818	43545957	1000	-	.	gene_id "MSTRG.89657"; transcript_id "MSTRG.89657.133"; exon_number "4";
chr19	StringTie	exon	43546052	43546106	1000	-	.	gene_id "MSTRG.89657"; transcript_id "MSTRG.89657.133"; exon_number "5";
chr19	StringTie	exon	43546595	43546727	1000	-	.	gene_id "MSTRG.89657"; transcript_id "MSTRG.89657.133"; exon_number "6";
chr19	StringTie	exon	43546884	43546977	1000	-	.	gene_id "MSTRG.89657"; transcript_id "MSTRG.89657.133"; exon_number "7";
chr19	StringTie	exon	43551571	43551687	1000	-	.	gene_id "MSTRG.89657"; transcript_id "MSTRG.89657.133"; exon_number "8";
chr19	StringTie	exon	43552017	43552275	1000	-	.	gene_id "MSTRG.89657"; transcript_id "MSTRG.89657.133"; exon_number "9";
chr19	StringTie	exon	43552797	43552902	1000	-	.	gene_id "MSTRG.89657"; transcript_id "MSTRG.89657.133"; exon_number "10";
chr19	StringTie	exon	43552982	43553085	1000	-	.	gene_id "MSTRG.89657"; transcript_id "MSTRG.89657.133"; exon_number "11";
chr19	StringTie	exon	43553401	43553509	1000	-	.	gene_id "MSTRG.89657"; transcript_id "MSTRG.89657.133"; exon_number "12";
chr19	StringTie	exon	43553609	43553683	1000	-	.	gene_id "MSTRG.89657"; transcript_id "MSTRG.89657.133"; exon_number "13";
chr19	StringTie	exon	43554646	43554804	1000	-	.	gene_id "MSTRG.89657"; transcript_id "MSTRG.89657.133"; exon_number "14";
chr19	StringTie	exon	43560910	43561020	1000	-	.	gene_id "MSTRG.89657"; transcript_id "MSTRG.89657.133"; exon_number "15";
chr19	StringTie	exon	43574910	43575002	1000	-	.	gene_id "MSTRG.89657"; transcript_id "MSTRG.89657.133"; exon_number "16";
chr19	StringTie	exon	43575408	43576787	1000	-	.	gene_id "MSTRG.89657"; transcript_id "MSTRG.89657.133"; exon_number "17";
chr19	StringTie	transcript	43542903	43572226	1000	-	.	gene_id "MSTRG.89657"; transcript_id "MSTRG.89657.134";
chr19	StringTie	exon	43542903	43543505	1000	-	.	gene_id "MSTRG.89657"; transcript_id "MSTRG.89657.134"; exon_number "1";
chr19	StringTie	exon	43543612	43543687	1000	-	.	gene_id "MSTRG.89657"; transcript_id "MSTRG.89657.134"; exon_number "2";
chr19	StringTie	exon	43544144	43544234	1000	-	.	gene_id "MSTRG.89657"; transcript_id "MSTRG.89657.134"; exon_number "3";
chr19	StringTie	exon	43545818	43545957	1000	-	.	gene_id "MSTRG.89657"; transcript_id "MSTRG.89657.134"; exon_number "4";
chr19	StringTie	exon	43546052	43546106	1000	-	.	gene_id "MSTRG.89657"; transcript_id "MSTRG.89657.134"; exon_number "5";
chr19	StringTie	exon	43546595	43546727	1000	-	.	gene_id "MSTRG.89657"; transcript_id "MSTRG.89657.134"; exon_number "6";
chr19	StringTie	exon	43546884	43546977	1000	-	.	gene_id "MSTRG.89657"; transcript_id "MSTRG.89657.134"; exon_number "7";
chr19	StringTie	exon	43551571	43551687	1000	-	.	gene_id "MSTRG.89657"; transcript_id "MSTRG.89657.134"; exon_number "8";
chr19	StringTie	exon	43552017	43552275	1000	-	.	gene_id "MSTRG.89657"; transcript_id "MSTRG.89657.134"; exon_number "9";
chr19	StringTie	exon	43552797	43552908	1000	-	.	gene_id "MSTRG.89657"; transcript_id "MSTRG.89657.134"; exon_number "10";
chr19	StringTie	exon	43552982	43553091	1000	-	.	gene_id "MSTRG.89657"; transcript_id "MSTRG.89657.134"; exon_number "11";
chr19	StringTie	exon	43553401	43553512	1000	-	.	gene_id "MSTRG.89657"; transcript_id "MSTRG.89657.134"; exon_number "12";
chr19	StringTie	exon	43553609	43553683	1000	-	.	gene_id "MSTRG.89657"; transcript_id "MSTRG.89657.134"; exon_number "13";
chr19	StringTie	exon	43554646	43554804	1000	-	.	gene_id "MSTRG.89657"; transcript_id "MSTRG.89657.134"; exon_number "14";
chr19	StringTie	exon	43560910	43561020	1000	-	.	gene_id "MSTRG.89657"; transcript_id "MSTRG.89657.134"; exon_number "15";
chr19	StringTie	exon	43572093	43572226	1000	-	.	gene_id "MSTRG.89657"; transcript_id "MSTRG.89657.134"; exon_number "16";
chr19	StringTie	transcript	43542925	43576748	1000	-	.	gene_id "MSTRG.89657"; transcript_id "MSTRG.89657.135";
chr19	StringTie	exon	43542925	43543505	1000	-	.	gene_id "MSTRG.89657"; transcript_id "MSTRG.89657.135"; exon_number "1";
chr19	StringTie	exon	43543612	43543687	1000	-	.	gene_id "MSTRG.89657"; transcript_id "MSTRG.89657.135"; exon_number "2";
chr19	StringTie	exon	43544144	43544234	1000	-	.	gene_id "MSTRG.89657"; transcript_id "MSTRG.89657.135"; exon_number "3";
chr19	StringTie	exon	43545818	43545957	1000	-	.	gene_id "MSTRG.89657"; transcript_id "MSTRG.89657.135"; exon_number "4";
chr19	StringTie	exon	43546052	43546103	1000	-	.	gene_id "MSTRG.89657"; transcript_id "MSTRG.89657.135"; exon_number "5";
chr19	StringTie	exon	43546595	43546727	1000	-	.	gene_id "MSTRG.89657"; transcript_id "MSTRG.89657.135"; exon_number "6";
chr19	StringTie	exon	43546884	43546977	1000	-	.	gene_id "MSTRG.89657"; transcript_id "MSTRG.89657.135"; exon_number "7";
chr19	StringTie	exon	43551571	43551687	1000	-	.	gene_id "MSTRG.89657"; transcript_id "MSTRG.89657.135"; exon_number "8";
chr19	StringTie	exon	43552017	43552275	1000	-	.	gene_id "MSTRG.89657"; transcript_id "MSTRG.89657.135"; exon_number "9";
chr19	StringTie	exon	43552797	43552908	1000	-	.	gene_id "MSTRG.89657"; transcript_id "MSTRG.89657.135"; exon_number "10";
chr19	StringTie	exon	43552982	43553091	1000	-	.	gene_id "MSTRG.89657"; transcript_id "MSTRG.89657.135"; exon_number "11";
chr19	StringTie	exon	43553401	43553509	1000	-	.	gene_id "MSTRG.89657"; transcript_id "MSTRG.89657.135"; exon_number "12";
chr19	StringTie	exon	43553609	43553683	1000	-	.	gene_id "MSTRG.89657"; transcript_id "MSTRG.89657.135"; exon_number "13";
chr19	StringTie	exon	43554646	43554804	1000	-	.	gene_id "MSTRG.89657"; transcript_id "MSTRG.89657.135"; exon_number "14";
chr19	StringTie	exon	43560910	43561020	1000	-	.	gene_id "MSTRG.89657"; transcript_id "MSTRG.89657.135"; exon_number "15";
chr19	StringTie	exon	43574910	43575002	1000	-	.	gene_id "MSTRG.89657"; transcript_id "MSTRG.89657.135"; exon_number "16";
chr19	StringTie	exon	43575408	43576748	1000	-	.	gene_id "MSTRG.89657"; transcript_id "MSTRG.89657.135"; exon_number "17";
chr19	StringTie	transcript	43542925	43576468	1000	-	.	gene_id "MSTRG.89657"; transcript_id "MSTRG.89657.136";
chr19	StringTie	exon	43542925	43543505	1000	-	.	gene_id "MSTRG.89657"; transcript_id "MSTRG.89657.136"; exon_number "1";
chr19	StringTie	exon	43543612	43543687	1000	-	.	gene_id "MSTRG.89657"; transcript_id "MSTRG.89657.136"; exon_number "2";
chr19	StringTie	exon	43544144	43544234	1000	-	.	gene_id "MSTRG.89657"; transcript_id "MSTRG.89657.136"; exon_number "3";
chr19	StringTie	exon	43545818	43545957	1000	-	.	gene_id "MSTRG.89657"; transcript_id "MSTRG.89657.136"; exon_number "4";
chr19	StringTie	exon	43546052	43546106	1000	-	.	gene_id "MSTRG.89657"; transcript_id "MSTRG.89657.136"; exon_number "5";
chr19	StringTie	exon	43546595	43546789	1000	-	.	gene_id "MSTRG.89657"; transcript_id "MSTRG.89657.136"; exon_number "6";
chr19	StringTie	exon	43546884	43546977	1000	-	.	gene_id "MSTRG.89657"; transcript_id "MSTRG.89657.136"; exon_number "7";
chr19	StringTie	exon	43551571	43551687	1000	-	.	gene_id "MSTRG.89657"; transcript_id "MSTRG.89657.136"; exon_number "8";
chr19	StringTie	exon	43552017	43552275	1000	-	.	gene_id "MSTRG.89657"; transcript_id "MSTRG.89657.136"; exon_number "9";
chr19	StringTie	exon	43552797	43552908	1000	-	.	gene_id "MSTRG.89657"; transcript_id "MSTRG.89657.136"; exon_number "10";
chr19	StringTie	exon	43552982	43553091	1000	-	.	gene_id "MSTRG.89657"; transcript_id "MSTRG.89657.136"; exon_number "11";
chr19	StringTie	exon	43553401	43553683	1000	-	.	gene_id "MSTRG.89657"; transcript_id "MSTRG.89657.136"; exon_number "12";
chr19	StringTie	exon	43554646	43554804	1000	-	.	gene_id "MSTRG.89657"; transcript_id "MSTRG.89657.136"; exon_number "13";
chr19	StringTie	exon	43560910	43561020	1000	-	.	gene_id "MSTRG.89657"; transcript_id "MSTRG.89657.136"; exon_number "14";
chr19	StringTie	exon	43574910	43575002	1000	-	.	gene_id "MSTRG.89657"; transcript_id "MSTRG.89657.136"; exon_number "15";
chr19	StringTie	exon	43575408	43576468	1000	-	.	gene_id "MSTRG.89657"; transcript_id "MSTRG.89657.136"; exon_number "16";
chr19	StringTie	transcript	43542939	43576797	1000	-	.	gene_id "MSTRG.89657"; transcript_id "MSTRG.89657.137";
chr19	StringTie	exon	43542939	43543505	1000	-	.	gene_id "MSTRG.89657"; transcript_id "MSTRG.89657.137"; exon_number "1";
chr19	StringTie	exon	43543612	43543687	1000	-	.	gene_id "MSTRG.89657"; transcript_id "MSTRG.89657.137"; exon_number "2";
chr19	StringTie	exon	43544144	43544234	1000	-	.	gene_id "MSTRG.89657"; transcript_id "MSTRG.89657.137"; exon_number "3";
chr19	StringTie	exon	43545818	43545957	1000	-	.	gene_id "MSTRG.89657"; transcript_id "MSTRG.89657.137"; exon_number "4";
chr19	StringTie	exon	43546052	43546106	1000	-	.	gene_id "MSTRG.89657"; transcript_id "MSTRG.89657.137"; exon_number "5";
chr19	StringTie	exon	43546595	43546727	1000	-	.	gene_id "MSTRG.89657"; transcript_id "MSTRG.89657.137"; exon_number "6";
chr19	StringTie	exon	43546884	43546977	1000	-	.	gene_id "MSTRG.89657"; transcript_id "MSTRG.89657.137"; exon_number "7";
chr19	StringTie	exon	43551571	43551687	1000	-	.	gene_id "MSTRG.89657"; transcript_id "MSTRG.89657.137"; exon_number "8";
chr19	StringTie	exon	43552017	43552275	1000	-	.	gene_id "MSTRG.89657"; transcript_id "MSTRG.89657.137"; exon_number "9";
chr19	StringTie	exon	43552797	43552908	1000	-	.	gene_id "MSTRG.89657"; transcript_id "MSTRG.89657.137"; exon_number "10";
chr19	StringTie	exon	43552982	43553091	1000	-	.	gene_id "MSTRG.89657"; transcript_id "MSTRG.89657.137"; exon_number "11";
chr19	StringTie	exon	43553401	43553509	1000	-	.	gene_id "MSTRG.89657"; transcript_id "MSTRG.89657.137"; exon_number "12";
chr19	StringTie	exon	43553609	43553683	1000	-	.	gene_id "MSTRG.89657"; transcript_id "MSTRG.89657.137"; exon_number "13";
chr19	StringTie	exon	43554646	43554804	1000	-	.	gene_id "MSTRG.89657"; transcript_id "MSTRG.89657.137"; exon_number "14";
chr19	StringTie	exon	43574910	43575002	1000	-	.	gene_id "MSTRG.89657"; transcript_id "MSTRG.89657.137"; exon_number "15";
chr19	StringTie	exon	43575408	43576797	1000	-	.	gene_id "MSTRG.89657"; transcript_id "MSTRG.89657.137"; exon_number "16";
chr19	StringTie	transcript	43542977	43577999	1000	-	.	gene_id "MSTRG.89657"; transcript_id "MSTRG.89657.138";
chr19	StringTie	exon	43542977	43543505	1000	-	.	gene_id "MSTRG.89657"; transcript_id "MSTRG.89657.138"; exon_number "1";
chr19	StringTie	exon	43543612	43543687	1000	-	.	gene_id "MSTRG.89657"; transcript_id "MSTRG.89657.138"; exon_number "2";
chr19	StringTie	exon	43544144	43544234	1000	-	.	gene_id "MSTRG.89657"; transcript_id "MSTRG.89657.138"; exon_number "3";
chr19	StringTie	exon	43545818	43545957	1000	-	.	gene_id "MSTRG.89657"; transcript_id "MSTRG.89657.138"; exon_number "4";
chr19	StringTie	exon	43546052	43546106	1000	-	.	gene_id "MSTRG.89657"; transcript_id "MSTRG.89657.138"; exon_number "5";
chr19	StringTie	exon	43546595	43546727	1000	-	.	gene_id "MSTRG.89657"; transcript_id "MSTRG.89657.138"; exon_number "6";
chr19	StringTie	exon	43546884	43551687	1000	-	.	gene_id "MSTRG.89657"; transcript_id "MSTRG.89657.138"; exon_number "7";
chr19	StringTie	exon	43552017	43552275	1000	-	.	gene_id "MSTRG.89657"; transcript_id "MSTRG.89657.138"; exon_number "8";
chr19	StringTie	exon	43552797	43552908	1000	-	.	gene_id "MSTRG.89657"; transcript_id "MSTRG.89657.138"; exon_number "9";
chr19	StringTie	exon	43552982	43553091	1000	-	.	gene_id "MSTRG.89657"; transcript_id "MSTRG.89657.138"; exon_number "10";
chr19	StringTie	exon	43553401	43553512	1000	-	.	gene_id "MSTRG.89657"; transcript_id "MSTRG.89657.138"; exon_number "11";
chr19	StringTie	exon	43553609	43553683	1000	-	.	gene_id "MSTRG.89657"; transcript_id "MSTRG.89657.138"; exon_number "12";
chr19	StringTie	exon	43554646	43554804	1000	-	.	gene_id "MSTRG.89657"; transcript_id "MSTRG.89657.138"; exon_number "13";
chr19	StringTie	exon	43560910	43561020	1000	-	.	gene_id "MSTRG.89657"; transcript_id "MSTRG.89657.138"; exon_number "14";
chr19	StringTie	exon	43574910	43575002	1000	-	.	gene_id "MSTRG.89657"; transcript_id "MSTRG.89657.138"; exon_number "15";
chr19	StringTie	exon	43575408	43576173	1000	-	.	gene_id "MSTRG.89657"; transcript_id "MSTRG.89657.138"; exon_number "16";
chr19	StringTie	exon	43577715	43577999	1000	-	.	gene_id "MSTRG.89657"; transcript_id "MSTRG.89657.138"; exon_number "17";
chr19	StringTie	transcript	43542994	43580498	1000	-	.	gene_id "MSTRG.89657"; transcript_id "MSTRG.89657.139";
chr19	StringTie	exon	43542994	43543505	1000	-	.	gene_id "MSTRG.89657"; transcript_id "MSTRG.89657.139"; exon_number "1";
chr19	StringTie	exon	43543612	43543687	1000	-	.	gene_id "MSTRG.89657"; transcript_id "MSTRG.89657.139"; exon_number "2";
chr19	StringTie	exon	43544144	43544234	1000	-	.	gene_id "MSTRG.89657"; transcript_id "MSTRG.89657.139"; exon_number "3";
chr19	StringTie	exon	43545818	43545957	1000	-	.	gene_id "MSTRG.89657"; transcript_id "MSTRG.89657.139"; exon_number "4";
chr19	StringTie	exon	43546052	43546103	1000	-	.	gene_id "MSTRG.89657"; transcript_id "MSTRG.89657.139"; exon_number "5";
chr19	StringTie	exon	43546595	43546727	1000	-	.	gene_id "MSTRG.89657"; transcript_id "MSTRG.89657.139"; exon_number "6";
chr19	StringTie	exon	43546884	43546977	1000	-	.	gene_id "MSTRG.89657"; transcript_id "MSTRG.89657.139"; exon_number "7";
chr19	StringTie	exon	43551571	43551687	1000	-	.	gene_id "MSTRG.89657"; transcript_id "MSTRG.89657.139"; exon_number "8";
chr19	StringTie	exon	43552017	43552275	1000	-	.	gene_id "MSTRG.89657"; transcript_id "MSTRG.89657.139"; exon_number "9";
chr19	StringTie	exon	43552797	43552902	1000	-	.	gene_id "MSTRG.89657"; transcript_id "MSTRG.89657.139"; exon_number "10";
chr19	StringTie	exon	43552982	43553091	1000	-	.	gene_id "MSTRG.89657"; transcript_id "MSTRG.89657.139"; exon_number "11";
chr19	StringTie	exon	43553401	43553512	1000	-	.	gene_id "MSTRG.89657"; transcript_id "MSTRG.89657.139"; exon_number "12";
chr19	StringTie	exon	43553609	43553683	1000	-	.	gene_id "MSTRG.89657"; transcript_id "MSTRG.89657.139"; exon_number "13";
chr19	StringTie	exon	43554646	43554804	1000	-	.	gene_id "MSTRG.89657"; transcript_id "MSTRG.89657.139"; exon_number "14";
chr19	StringTie	exon	43560910	43561020	1000	-	.	gene_id "MSTRG.89657"; transcript_id "MSTRG.89657.139"; exon_number "15";
chr19	StringTie	exon	43574910	43575002	1000	-	.	gene_id "MSTRG.89657"; transcript_id "MSTRG.89657.139"; exon_number "16";
chr19	StringTie	exon	43575408	43576216	1000	-	.	gene_id "MSTRG.89657"; transcript_id "MSTRG.89657.139"; exon_number "17";
chr19	StringTie	exon	43580365	43580498	1000	-	.	gene_id "MSTRG.89657"; transcript_id "MSTRG.89657.139"; exon_number "18";
chr19	StringTie	transcript	43460776	43466039	1000	-	.	gene_id "MSTRG.89657"; transcript_id "MSTRG.89657.14";
chr19	StringTie	exon	43460776	43461847	1000	-	.	gene_id "MSTRG.89657"; transcript_id "MSTRG.89657.14"; exon_number "1";
chr19	StringTie	exon	43463130	43463287	1000	-	.	gene_id "MSTRG.89657"; transcript_id "MSTRG.89657.14"; exon_number "2";
chr19	StringTie	exon	43463599	43463769	1000	-	.	gene_id "MSTRG.89657"; transcript_id "MSTRG.89657.14"; exon_number "3";
chr19	StringTie	exon	43464325	43464453	1000	-	.	gene_id "MSTRG.89657"; transcript_id "MSTRG.89657.14"; exon_number "4";
chr19	StringTie	exon	43465493	43466039	1000	-	.	gene_id "MSTRG.89657"; transcript_id "MSTRG.89657.14"; exon_number "5";
chr19	StringTie	transcript	43543009	43572187	1000	-	.	gene_id "MSTRG.89657"; transcript_id "MSTRG.89657.140";
chr19	StringTie	exon	43543009	43543505	1000	-	.	gene_id "MSTRG.89657"; transcript_id "MSTRG.89657.140"; exon_number "1";
chr19	StringTie	exon	43543612	43543687	1000	-	.	gene_id "MSTRG.89657"; transcript_id "MSTRG.89657.140"; exon_number "2";
chr19	StringTie	exon	43544144	43544234	1000	-	.	gene_id "MSTRG.89657"; transcript_id "MSTRG.89657.140"; exon_number "3";
chr19	StringTie	exon	43545818	43545957	1000	-	.	gene_id "MSTRG.89657"; transcript_id "MSTRG.89657.140"; exon_number "4";
chr19	StringTie	exon	43546052	43546103	1000	-	.	gene_id "MSTRG.89657"; transcript_id "MSTRG.89657.140"; exon_number "5";
chr19	StringTie	exon	43546595	43546727	1000	-	.	gene_id "MSTRG.89657"; transcript_id "MSTRG.89657.140"; exon_number "6";
chr19	StringTie	exon	43546884	43546977	1000	-	.	gene_id "MSTRG.89657"; transcript_id "MSTRG.89657.140"; exon_number "7";
chr19	StringTie	exon	43551571	43551687	1000	-	.	gene_id "MSTRG.89657"; transcript_id "MSTRG.89657.140"; exon_number "8";
chr19	StringTie	exon	43552017	43552275	1000	-	.	gene_id "MSTRG.89657"; transcript_id "MSTRG.89657.140"; exon_number "9";
chr19	StringTie	exon	43552797	43552908	1000	-	.	gene_id "MSTRG.89657"; transcript_id "MSTRG.89657.140"; exon_number "10";
chr19	StringTie	exon	43552982	43553091	1000	-	.	gene_id "MSTRG.89657"; transcript_id "MSTRG.89657.140"; exon_number "11";
chr19	StringTie	exon	43553401	43553509	1000	-	.	gene_id "MSTRG.89657"; transcript_id "MSTRG.89657.140"; exon_number "12";
chr19	StringTie	exon	43553609	43553683	1000	-	.	gene_id "MSTRG.89657"; transcript_id "MSTRG.89657.140"; exon_number "13";
chr19	StringTie	exon	43554646	43554804	1000	-	.	gene_id "MSTRG.89657"; transcript_id "MSTRG.89657.140"; exon_number "14";
chr19	StringTie	exon	43560910	43561020	1000	-	.	gene_id "MSTRG.89657"; transcript_id "MSTRG.89657.140"; exon_number "15";
chr19	StringTie	exon	43572093	43572187	1000	-	.	gene_id "MSTRG.89657"; transcript_id "MSTRG.89657.140"; exon_number "16";
chr19	StringTie	transcript	43543012	43575688	1000	-	.	gene_id "MSTRG.89657"; transcript_id "MSTRG.89657.141";
chr19	StringTie	exon	43543012	43543524	1000	-	.	gene_id "MSTRG.89657"; transcript_id "MSTRG.89657.141"; exon_number "1";
chr19	StringTie	exon	43543612	43543687	1000	-	.	gene_id "MSTRG.89657"; transcript_id "MSTRG.89657.141"; exon_number "2";
chr19	StringTie	exon	43544144	43544234	1000	-	.	gene_id "MSTRG.89657"; transcript_id "MSTRG.89657.141"; exon_number "3";
chr19	StringTie	exon	43545818	43545957	1000	-	.	gene_id "MSTRG.89657"; transcript_id "MSTRG.89657.141"; exon_number "4";
chr19	StringTie	exon	43546052	43546106	1000	-	.	gene_id "MSTRG.89657"; transcript_id "MSTRG.89657.141"; exon_number "5";
chr19	StringTie	exon	43546595	43546727	1000	-	.	gene_id "MSTRG.89657"; transcript_id "MSTRG.89657.141"; exon_number "6";
chr19	StringTie	exon	43546884	43546977	1000	-	.	gene_id "MSTRG.89657"; transcript_id "MSTRG.89657.141"; exon_number "7";
chr19	StringTie	exon	43551571	43552275	1000	-	.	gene_id "MSTRG.89657"; transcript_id "MSTRG.89657.141"; exon_number "8";
chr19	StringTie	exon	43552797	43552908	1000	-	.	gene_id "MSTRG.89657"; transcript_id "MSTRG.89657.141"; exon_number "9";
chr19	StringTie	exon	43552982	43553091	1000	-	.	gene_id "MSTRG.89657"; transcript_id "MSTRG.89657.141"; exon_number "10";
chr19	StringTie	exon	43553401	43553509	1000	-	.	gene_id "MSTRG.89657"; transcript_id "MSTRG.89657.141"; exon_number "11";
chr19	StringTie	exon	43553609	43553683	1000	-	.	gene_id "MSTRG.89657"; transcript_id "MSTRG.89657.141"; exon_number "12";
chr19	StringTie	exon	43554646	43554804	1000	-	.	gene_id "MSTRG.89657"; transcript_id "MSTRG.89657.141"; exon_number "13";
chr19	StringTie	exon	43560910	43561020	1000	-	.	gene_id "MSTRG.89657"; transcript_id "MSTRG.89657.141"; exon_number "14";
chr19	StringTie	exon	43574910	43575002	1000	-	.	gene_id "MSTRG.89657"; transcript_id "MSTRG.89657.141"; exon_number "15";
chr19	StringTie	exon	43575408	43575688	1000	-	.	gene_id "MSTRG.89657"; transcript_id "MSTRG.89657.141"; exon_number "16";
chr19	StringTie	transcript	43543015	43572245	1000	-	.	gene_id "MSTRG.89657"; transcript_id "MSTRG.89657.142";
chr19	StringTie	exon	43543015	43543505	1000	-	.	gene_id "MSTRG.89657"; transcript_id "MSTRG.89657.142"; exon_number "1";
chr19	StringTie	exon	43543612	43543687	1000	-	.	gene_id "MSTRG.89657"; transcript_id "MSTRG.89657.142"; exon_number "2";
chr19	StringTie	exon	43544144	43544234	1000	-	.	gene_id "MSTRG.89657"; transcript_id "MSTRG.89657.142"; exon_number "3";
chr19	StringTie	exon	43545818	43545957	1000	-	.	gene_id "MSTRG.89657"; transcript_id "MSTRG.89657.142"; exon_number "4";
chr19	StringTie	exon	43546052	43546106	1000	-	.	gene_id "MSTRG.89657"; transcript_id "MSTRG.89657.142"; exon_number "5";
chr19	StringTie	exon	43546595	43546727	1000	-	.	gene_id "MSTRG.89657"; transcript_id "MSTRG.89657.142"; exon_number "6";
chr19	StringTie	exon	43546884	43546977	1000	-	.	gene_id "MSTRG.89657"; transcript_id "MSTRG.89657.142"; exon_number "7";
chr19	StringTie	exon	43551571	43551687	1000	-	.	gene_id "MSTRG.89657"; transcript_id "MSTRG.89657.142"; exon_number "8";
chr19	StringTie	exon	43552017	43552275	1000	-	.	gene_id "MSTRG.89657"; transcript_id "MSTRG.89657.142"; exon_number "9";
chr19	StringTie	exon	43552797	43552908	1000	-	.	gene_id "MSTRG.89657"; transcript_id "MSTRG.89657.142"; exon_number "10";
chr19	StringTie	exon	43552982	43553091	1000	-	.	gene_id "MSTRG.89657"; transcript_id "MSTRG.89657.142"; exon_number "11";
chr19	StringTie	exon	43553401	43553509	1000	-	.	gene_id "MSTRG.89657"; transcript_id "MSTRG.89657.142"; exon_number "12";
chr19	StringTie	exon	43553609	43553683	1000	-	.	gene_id "MSTRG.89657"; transcript_id "MSTRG.89657.142"; exon_number "13";
chr19	StringTie	exon	43554646	43554804	1000	-	.	gene_id "MSTRG.89657"; transcript_id "MSTRG.89657.142"; exon_number "14";
chr19	StringTie	exon	43560910	43561020	1000	-	.	gene_id "MSTRG.89657"; transcript_id "MSTRG.89657.142"; exon_number "15";
chr19	StringTie	exon	43572093	43572245	1000	-	.	gene_id "MSTRG.89657"; transcript_id "MSTRG.89657.142"; exon_number "16";
chr19	StringTie	transcript	43543024	43576742	1000	-	.	gene_id "MSTRG.89657"; transcript_id "MSTRG.89657.143";
chr19	StringTie	exon	43543024	43543505	1000	-	.	gene_id "MSTRG.89657"; transcript_id "MSTRG.89657.143"; exon_number "1";
chr19	StringTie	exon	43543612	43543687	1000	-	.	gene_id "MSTRG.89657"; transcript_id "MSTRG.89657.143"; exon_number "2";
chr19	StringTie	exon	43544144	43544234	1000	-	.	gene_id "MSTRG.89657"; transcript_id "MSTRG.89657.143"; exon_number "3";
chr19	StringTie	exon	43545818	43545957	1000	-	.	gene_id "MSTRG.89657"; transcript_id "MSTRG.89657.143"; exon_number "4";
chr19	StringTie	exon	43546052	43546106	1000	-	.	gene_id "MSTRG.89657"; transcript_id "MSTRG.89657.143"; exon_number "5";
chr19	StringTie	exon	43546595	43546727	1000	-	.	gene_id "MSTRG.89657"; transcript_id "MSTRG.89657.143"; exon_number "6";
chr19	StringTie	exon	43546884	43546977	1000	-	.	gene_id "MSTRG.89657"; transcript_id "MSTRG.89657.143"; exon_number "7";
chr19	StringTie	exon	43551571	43551687	1000	-	.	gene_id "MSTRG.89657"; transcript_id "MSTRG.89657.143"; exon_number "8";
chr19	StringTie	exon	43552017	43552275	1000	-	.	gene_id "MSTRG.89657"; transcript_id "MSTRG.89657.143"; exon_number "9";
chr19	StringTie	exon	43552797	43552902	1000	-	.	gene_id "MSTRG.89657"; transcript_id "MSTRG.89657.143"; exon_number "10";
chr19	StringTie	exon	43552982	43553085	1000	-	.	gene_id "MSTRG.89657"; transcript_id "MSTRG.89657.143"; exon_number "11";
chr19	StringTie	exon	43553401	43553512	1000	-	.	gene_id "MSTRG.89657"; transcript_id "MSTRG.89657.143"; exon_number "12";
chr19	StringTie	exon	43553609	43553683	1000	-	.	gene_id "MSTRG.89657"; transcript_id "MSTRG.89657.143"; exon_number "13";
chr19	StringTie	exon	43554646	43554804	1000	-	.	gene_id "MSTRG.89657"; transcript_id "MSTRG.89657.143"; exon_number "14";
chr19	StringTie	exon	43560910	43561020	1000	-	.	gene_id "MSTRG.89657"; transcript_id "MSTRG.89657.143"; exon_number "15";
chr19	StringTie	exon	43574910	43575002	1000	-	.	gene_id "MSTRG.89657"; transcript_id "MSTRG.89657.143"; exon_number "16";
chr19	StringTie	exon	43575408	43576742	1000	-	.	gene_id "MSTRG.89657"; transcript_id "MSTRG.89657.143"; exon_number "17";
chr19	StringTie	transcript	43543027	43576794	1000	-	.	gene_id "MSTRG.89657"; transcript_id "MSTRG.89657.144";
chr19	StringTie	exon	43543027	43543505	1000	-	.	gene_id "MSTRG.89657"; transcript_id "MSTRG.89657.144"; exon_number "1";
chr19	StringTie	exon	43543612	43543687	1000	-	.	gene_id "MSTRG.89657"; transcript_id "MSTRG.89657.144"; exon_number "2";
chr19	StringTie	exon	43544144	43544234	1000	-	.	gene_id "MSTRG.89657"; transcript_id "MSTRG.89657.144"; exon_number "3";
chr19	StringTie	exon	43545818	43545957	1000	-	.	gene_id "MSTRG.89657"; transcript_id "MSTRG.89657.144"; exon_number "4";
chr19	StringTie	exon	43546052	43546103	1000	-	.	gene_id "MSTRG.89657"; transcript_id "MSTRG.89657.144"; exon_number "5";
chr19	StringTie	exon	43546595	43546789	1000	-	.	gene_id "MSTRG.89657"; transcript_id "MSTRG.89657.144"; exon_number "6";
chr19	StringTie	exon	43546884	43546977	1000	-	.	gene_id "MSTRG.89657"; transcript_id "MSTRG.89657.144"; exon_number "7";
chr19	StringTie	exon	43551571	43551687	1000	-	.	gene_id "MSTRG.89657"; transcript_id "MSTRG.89657.144"; exon_number "8";
chr19	StringTie	exon	43552017	43552275	1000	-	.	gene_id "MSTRG.89657"; transcript_id "MSTRG.89657.144"; exon_number "9";
chr19	StringTie	exon	43552797	43553091	1000	-	.	gene_id "MSTRG.89657"; transcript_id "MSTRG.89657.144"; exon_number "10";
chr19	StringTie	exon	43553401	43553512	1000	-	.	gene_id "MSTRG.89657"; transcript_id "MSTRG.89657.144"; exon_number "11";
chr19	StringTie	exon	43553609	43553683	1000	-	.	gene_id "MSTRG.89657"; transcript_id "MSTRG.89657.144"; exon_number "12";
chr19	StringTie	exon	43554646	43554804	1000	-	.	gene_id "MSTRG.89657"; transcript_id "MSTRG.89657.144"; exon_number "13";
chr19	StringTie	exon	43560910	43561020	1000	-	.	gene_id "MSTRG.89657"; transcript_id "MSTRG.89657.144"; exon_number "14";
chr19	StringTie	exon	43574910	43575002	1000	-	.	gene_id "MSTRG.89657"; transcript_id "MSTRG.89657.144"; exon_number "15";
chr19	StringTie	exon	43575408	43576794	1000	-	.	gene_id "MSTRG.89657"; transcript_id "MSTRG.89657.144"; exon_number "16";
chr19	StringTie	transcript	43543043	43596151	1000	-	.	gene_id "MSTRG.89657"; transcript_id "MSTRG.89657.146";
chr19	StringTie	exon	43543043	43543505	1000	-	.	gene_id "MSTRG.89657"; transcript_id "MSTRG.89657.146"; exon_number "1";
chr19	StringTie	exon	43543612	43543687	1000	-	.	gene_id "MSTRG.89657"; transcript_id "MSTRG.89657.146"; exon_number "2";
chr19	StringTie	exon	43544144	43544234	1000	-	.	gene_id "MSTRG.89657"; transcript_id "MSTRG.89657.146"; exon_number "3";
chr19	StringTie	exon	43545818	43545957	1000	-	.	gene_id "MSTRG.89657"; transcript_id "MSTRG.89657.146"; exon_number "4";
chr19	StringTie	exon	43546052	43546103	1000	-	.	gene_id "MSTRG.89657"; transcript_id "MSTRG.89657.146"; exon_number "5";
chr19	StringTie	exon	43546595	43546727	1000	-	.	gene_id "MSTRG.89657"; transcript_id "MSTRG.89657.146"; exon_number "6";
chr19	StringTie	exon	43546884	43546977	1000	-	.	gene_id "MSTRG.89657"; transcript_id "MSTRG.89657.146"; exon_number "7";
chr19	StringTie	exon	43551571	43551687	1000	-	.	gene_id "MSTRG.89657"; transcript_id "MSTRG.89657.146"; exon_number "8";
chr19	StringTie	exon	43552017	43552275	1000	-	.	gene_id "MSTRG.89657"; transcript_id "MSTRG.89657.146"; exon_number "9";
chr19	StringTie	exon	43552797	43552908	1000	-	.	gene_id "MSTRG.89657"; transcript_id "MSTRG.89657.146"; exon_number "10";
chr19	StringTie	exon	43552982	43553091	1000	-	.	gene_id "MSTRG.89657"; transcript_id "MSTRG.89657.146"; exon_number "11";
chr19	StringTie	exon	43553401	43553509	1000	-	.	gene_id "MSTRG.89657"; transcript_id "MSTRG.89657.146"; exon_number "12";
chr19	StringTie	exon	43553609	43553683	1000	-	.	gene_id "MSTRG.89657"; transcript_id "MSTRG.89657.146"; exon_number "13";
chr19	StringTie	exon	43554646	43554804	1000	-	.	gene_id "MSTRG.89657"; transcript_id "MSTRG.89657.146"; exon_number "14";
chr19	StringTie	exon	43560910	43561020	1000	-	.	gene_id "MSTRG.89657"; transcript_id "MSTRG.89657.146"; exon_number "15";
chr19	StringTie	exon	43592868	43593367	1000	-	.	gene_id "MSTRG.89657"; transcript_id "MSTRG.89657.146"; exon_number "16";
chr19	StringTie	exon	43594809	43595340	1000	-	.	gene_id "MSTRG.89657"; transcript_id "MSTRG.89657.146"; exon_number "17";
chr19	StringTie	exon	43595899	43596151	1000	-	.	gene_id "MSTRG.89657"; transcript_id "MSTRG.89657.146"; exon_number "18";
chr19	StringTie	transcript	43543065	43576751	1000	-	.	gene_id "MSTRG.89657"; transcript_id "MSTRG.89657.147";
chr19	StringTie	exon	43543065	43543505	1000	-	.	gene_id "MSTRG.89657"; transcript_id "MSTRG.89657.147"; exon_number "1";
chr19	StringTie	exon	43543612	43543687	1000	-	.	gene_id "MSTRG.89657"; transcript_id "MSTRG.89657.147"; exon_number "2";
chr19	StringTie	exon	43544144	43544234	1000	-	.	gene_id "MSTRG.89657"; transcript_id "MSTRG.89657.147"; exon_number "3";
chr19	StringTie	exon	43545818	43545957	1000	-	.	gene_id "MSTRG.89657"; transcript_id "MSTRG.89657.147"; exon_number "4";
chr19	StringTie	exon	43546052	43546106	1000	-	.	gene_id "MSTRG.89657"; transcript_id "MSTRG.89657.147"; exon_number "5";
chr19	StringTie	exon	43546595	43546718	1000	-	.	gene_id "MSTRG.89657"; transcript_id "MSTRG.89657.147"; exon_number "6";
chr19	StringTie	exon	43546884	43546977	1000	-	.	gene_id "MSTRG.89657"; transcript_id "MSTRG.89657.147"; exon_number "7";
chr19	StringTie	exon	43551571	43551687	1000	-	.	gene_id "MSTRG.89657"; transcript_id "MSTRG.89657.147"; exon_number "8";
chr19	StringTie	exon	43552017	43552275	1000	-	.	gene_id "MSTRG.89657"; transcript_id "MSTRG.89657.147"; exon_number "9";
chr19	StringTie	exon	43552797	43552902	1000	-	.	gene_id "MSTRG.89657"; transcript_id "MSTRG.89657.147"; exon_number "10";
chr19	StringTie	exon	43552982	43553091	1000	-	.	gene_id "MSTRG.89657"; transcript_id "MSTRG.89657.147"; exon_number "11";
chr19	StringTie	exon	43553401	43553512	1000	-	.	gene_id "MSTRG.89657"; transcript_id "MSTRG.89657.147"; exon_number "12";
chr19	StringTie	exon	43553609	43553683	1000	-	.	gene_id "MSTRG.89657"; transcript_id "MSTRG.89657.147"; exon_number "13";
chr19	StringTie	exon	43554646	43554804	1000	-	.	gene_id "MSTRG.89657"; transcript_id "MSTRG.89657.147"; exon_number "14";
chr19	StringTie	exon	43560910	43561020	1000	-	.	gene_id "MSTRG.89657"; transcript_id "MSTRG.89657.147"; exon_number "15";
chr19	StringTie	exon	43574910	43575002	1000	-	.	gene_id "MSTRG.89657"; transcript_id "MSTRG.89657.147"; exon_number "16";
chr19	StringTie	exon	43575408	43576751	1000	-	.	gene_id "MSTRG.89657"; transcript_id "MSTRG.89657.147"; exon_number "17";
chr19	StringTie	transcript	43543071	43576355	1000	-	.	gene_id "MSTRG.89657"; transcript_id "MSTRG.89657.148";
chr19	StringTie	exon	43543071	43543505	1000	-	.	gene_id "MSTRG.89657"; transcript_id "MSTRG.89657.148"; exon_number "1";
chr19	StringTie	exon	43543612	43543687	1000	-	.	gene_id "MSTRG.89657"; transcript_id "MSTRG.89657.148"; exon_number "2";
chr19	StringTie	exon	43544144	43544234	1000	-	.	gene_id "MSTRG.89657"; transcript_id "MSTRG.89657.148"; exon_number "3";
chr19	StringTie	exon	43545818	43545957	1000	-	.	gene_id "MSTRG.89657"; transcript_id "MSTRG.89657.148"; exon_number "4";
chr19	StringTie	exon	43546052	43546106	1000	-	.	gene_id "MSTRG.89657"; transcript_id "MSTRG.89657.148"; exon_number "5";
chr19	StringTie	exon	43546595	43546727	1000	-	.	gene_id "MSTRG.89657"; transcript_id "MSTRG.89657.148"; exon_number "6";
chr19	StringTie	exon	43546884	43546977	1000	-	.	gene_id "MSTRG.89657"; transcript_id "MSTRG.89657.148"; exon_number "7";
chr19	StringTie	exon	43551571	43551687	1000	-	.	gene_id "MSTRG.89657"; transcript_id "MSTRG.89657.148"; exon_number "8";
chr19	StringTie	exon	43552017	43552275	1000	-	.	gene_id "MSTRG.89657"; transcript_id "MSTRG.89657.148"; exon_number "9";
chr19	StringTie	exon	43552797	43552908	1000	-	.	gene_id "MSTRG.89657"; transcript_id "MSTRG.89657.148"; exon_number "10";
chr19	StringTie	exon	43552982	43553085	1000	-	.	gene_id "MSTRG.89657"; transcript_id "MSTRG.89657.148"; exon_number "11";
chr19	StringTie	exon	43553401	43553509	1000	-	.	gene_id "MSTRG.89657"; transcript_id "MSTRG.89657.148"; exon_number "12";
chr19	StringTie	exon	43553609	43553683	1000	-	.	gene_id "MSTRG.89657"; transcript_id "MSTRG.89657.148"; exon_number "13";
chr19	StringTie	exon	43554646	43554804	1000	-	.	gene_id "MSTRG.89657"; transcript_id "MSTRG.89657.148"; exon_number "14";
chr19	StringTie	exon	43560910	43561020	1000	-	.	gene_id "MSTRG.89657"; transcript_id "MSTRG.89657.148"; exon_number "15";
chr19	StringTie	exon	43574910	43575002	1000	-	.	gene_id "MSTRG.89657"; transcript_id "MSTRG.89657.148"; exon_number "16";
chr19	StringTie	exon	43575408	43576355	1000	-	.	gene_id "MSTRG.89657"; transcript_id "MSTRG.89657.148"; exon_number "17";
chr19	StringTie	transcript	43543074	43576371	1000	-	.	gene_id "MSTRG.89657"; transcript_id "MSTRG.89657.149";
chr19	StringTie	exon	43543074	43543524	1000	-	.	gene_id "MSTRG.89657"; transcript_id "MSTRG.89657.149"; exon_number "1";
chr19	StringTie	exon	43543612	43543687	1000	-	.	gene_id "MSTRG.89657"; transcript_id "MSTRG.89657.149"; exon_number "2";
chr19	StringTie	exon	43544144	43544234	1000	-	.	gene_id "MSTRG.89657"; transcript_id "MSTRG.89657.149"; exon_number "3";
chr19	StringTie	exon	43545818	43545957	1000	-	.	gene_id "MSTRG.89657"; transcript_id "MSTRG.89657.149"; exon_number "4";
chr19	StringTie	exon	43546052	43546106	1000	-	.	gene_id "MSTRG.89657"; transcript_id "MSTRG.89657.149"; exon_number "5";
chr19	StringTie	exon	43546595	43546727	1000	-	.	gene_id "MSTRG.89657"; transcript_id "MSTRG.89657.149"; exon_number "6";
chr19	StringTie	exon	43546884	43546977	1000	-	.	gene_id "MSTRG.89657"; transcript_id "MSTRG.89657.149"; exon_number "7";
chr19	StringTie	exon	43551571	43551687	1000	-	.	gene_id "MSTRG.89657"; transcript_id "MSTRG.89657.149"; exon_number "8";
chr19	StringTie	exon	43552017	43552275	1000	-	.	gene_id "MSTRG.89657"; transcript_id "MSTRG.89657.149"; exon_number "9";
chr19	StringTie	exon	43552797	43552902	1000	-	.	gene_id "MSTRG.89657"; transcript_id "MSTRG.89657.149"; exon_number "10";
chr19	StringTie	exon	43552982	43553091	1000	-	.	gene_id "MSTRG.89657"; transcript_id "MSTRG.89657.149"; exon_number "11";
chr19	StringTie	exon	43553401	43553509	1000	-	.	gene_id "MSTRG.89657"; transcript_id "MSTRG.89657.149"; exon_number "12";
chr19	StringTie	exon	43553609	43553683	1000	-	.	gene_id "MSTRG.89657"; transcript_id "MSTRG.89657.149"; exon_number "13";
chr19	StringTie	exon	43554646	43554804	1000	-	.	gene_id "MSTRG.89657"; transcript_id "MSTRG.89657.149"; exon_number "14";
chr19	StringTie	exon	43560910	43561020	1000	-	.	gene_id "MSTRG.89657"; transcript_id "MSTRG.89657.149"; exon_number "15";
chr19	StringTie	exon	43574910	43575002	1000	-	.	gene_id "MSTRG.89657"; transcript_id "MSTRG.89657.149"; exon_number "16";
chr19	StringTie	exon	43575408	43576371	1000	-	.	gene_id "MSTRG.89657"; transcript_id "MSTRG.89657.149"; exon_number "17";
chr19	StringTie	transcript	43460776	43465636	1000	-	.	gene_id "MSTRG.89657"; transcript_id "MSTRG.89657.15";
chr19	StringTie	exon	43460776	43461847	1000	-	.	gene_id "MSTRG.89657"; transcript_id "MSTRG.89657.15"; exon_number "1";
chr19	StringTie	exon	43461943	43463287	1000	-	.	gene_id "MSTRG.89657"; transcript_id "MSTRG.89657.15"; exon_number "2";
chr19	StringTie	exon	43463599	43463769	1000	-	.	gene_id "MSTRG.89657"; transcript_id "MSTRG.89657.15"; exon_number "3";
chr19	StringTie	exon	43464325	43464456	1000	-	.	gene_id "MSTRG.89657"; transcript_id "MSTRG.89657.15"; exon_number "4";
chr19	StringTie	exon	43465493	43465636	1000	-	.	gene_id "MSTRG.89657"; transcript_id "MSTRG.89657.15"; exon_number "5";
chr19	StringTie	transcript	43543074	43576736	1000	-	.	gene_id "MSTRG.89657"; transcript_id "MSTRG.89657.150";
chr19	StringTie	exon	43543074	43543505	1000	-	.	gene_id "MSTRG.89657"; transcript_id "MSTRG.89657.150"; exon_number "1";
chr19	StringTie	exon	43543612	43543687	1000	-	.	gene_id "MSTRG.89657"; transcript_id "MSTRG.89657.150"; exon_number "2";
chr19	StringTie	exon	43544144	43544234	1000	-	.	gene_id "MSTRG.89657"; transcript_id "MSTRG.89657.150"; exon_number "3";
chr19	StringTie	exon	43545818	43545957	1000	-	.	gene_id "MSTRG.89657"; transcript_id "MSTRG.89657.150"; exon_number "4";
chr19	StringTie	exon	43546052	43546103	1000	-	.	gene_id "MSTRG.89657"; transcript_id "MSTRG.89657.150"; exon_number "5";
chr19	StringTie	exon	43546595	43546727	1000	-	.	gene_id "MSTRG.89657"; transcript_id "MSTRG.89657.150"; exon_number "6";
chr19	StringTie	exon	43546884	43546977	1000	-	.	gene_id "MSTRG.89657"; transcript_id "MSTRG.89657.150"; exon_number "7";
chr19	StringTie	exon	43551571	43551687	1000	-	.	gene_id "MSTRG.89657"; transcript_id "MSTRG.89657.150"; exon_number "8";
chr19	StringTie	exon	43552017	43552275	1000	-	.	gene_id "MSTRG.89657"; transcript_id "MSTRG.89657.150"; exon_number "9";
chr19	StringTie	exon	43552797	43552908	1000	-	.	gene_id "MSTRG.89657"; transcript_id "MSTRG.89657.150"; exon_number "10";
chr19	StringTie	exon	43552982	43553091	1000	-	.	gene_id "MSTRG.89657"; transcript_id "MSTRG.89657.150"; exon_number "11";
chr19	StringTie	exon	43553401	43553512	1000	-	.	gene_id "MSTRG.89657"; transcript_id "MSTRG.89657.150"; exon_number "12";
chr19	StringTie	exon	43553609	43553683	1000	-	.	gene_id "MSTRG.89657"; transcript_id "MSTRG.89657.150"; exon_number "13";
chr19	StringTie	exon	43554646	43554804	1000	-	.	gene_id "MSTRG.89657"; transcript_id "MSTRG.89657.150"; exon_number "14";
chr19	StringTie	exon	43574910	43575002	1000	-	.	gene_id "MSTRG.89657"; transcript_id "MSTRG.89657.150"; exon_number "15";
chr19	StringTie	exon	43575408	43576736	1000	-	.	gene_id "MSTRG.89657"; transcript_id "MSTRG.89657.150"; exon_number "16";
chr19	StringTie	transcript	43543084	43575607	1000	-	.	gene_id "MSTRG.89657"; transcript_id "MSTRG.89657.151";
chr19	StringTie	exon	43543084	43543505	1000	-	.	gene_id "MSTRG.89657"; transcript_id "MSTRG.89657.151"; exon_number "1";
chr19	StringTie	exon	43543612	43543687	1000	-	.	gene_id "MSTRG.89657"; transcript_id "MSTRG.89657.151"; exon_number "2";
chr19	StringTie	exon	43544144	43544234	1000	-	.	gene_id "MSTRG.89657"; transcript_id "MSTRG.89657.151"; exon_number "3";
chr19	StringTie	exon	43545818	43545957	1000	-	.	gene_id "MSTRG.89657"; transcript_id "MSTRG.89657.151"; exon_number "4";
chr19	StringTie	exon	43546052	43546106	1000	-	.	gene_id "MSTRG.89657"; transcript_id "MSTRG.89657.151"; exon_number "5";
chr19	StringTie	exon	43546595	43546789	1000	-	.	gene_id "MSTRG.89657"; transcript_id "MSTRG.89657.151"; exon_number "6";
chr19	StringTie	exon	43546884	43546977	1000	-	.	gene_id "MSTRG.89657"; transcript_id "MSTRG.89657.151"; exon_number "7";
chr19	StringTie	exon	43551571	43551687	1000	-	.	gene_id "MSTRG.89657"; transcript_id "MSTRG.89657.151"; exon_number "8";
chr19	StringTie	exon	43552017	43552275	1000	-	.	gene_id "MSTRG.89657"; transcript_id "MSTRG.89657.151"; exon_number "9";
chr19	StringTie	exon	43552797	43552902	1000	-	.	gene_id "MSTRG.89657"; transcript_id "MSTRG.89657.151"; exon_number "10";
chr19	StringTie	exon	43552982	43553091	1000	-	.	gene_id "MSTRG.89657"; transcript_id "MSTRG.89657.151"; exon_number "11";
chr19	StringTie	exon	43553401	43553509	1000	-	.	gene_id "MSTRG.89657"; transcript_id "MSTRG.89657.151"; exon_number "12";
chr19	StringTie	exon	43553609	43553683	1000	-	.	gene_id "MSTRG.89657"; transcript_id "MSTRG.89657.151"; exon_number "13";
chr19	StringTie	exon	43554646	43554804	1000	-	.	gene_id "MSTRG.89657"; transcript_id "MSTRG.89657.151"; exon_number "14";
chr19	StringTie	exon	43560910	43561020	1000	-	.	gene_id "MSTRG.89657"; transcript_id "MSTRG.89657.151"; exon_number "15";
chr19	StringTie	exon	43574910	43575002	1000	-	.	gene_id "MSTRG.89657"; transcript_id "MSTRG.89657.151"; exon_number "16";
chr19	StringTie	exon	43575408	43575607	1000	-	.	gene_id "MSTRG.89657"; transcript_id "MSTRG.89657.151"; exon_number "17";
chr19	StringTie	transcript	43543090	43547849	1000	-	.	gene_id "MSTRG.89657"; transcript_id "MSTRG.89657.152";
chr19	StringTie	exon	43543090	43543505	1000	-	.	gene_id "MSTRG.89657"; transcript_id "MSTRG.89657.152"; exon_number "1";
chr19	StringTie	exon	43543612	43543687	1000	-	.	gene_id "MSTRG.89657"; transcript_id "MSTRG.89657.152"; exon_number "2";
chr19	StringTie	exon	43544144	43544234	1000	-	.	gene_id "MSTRG.89657"; transcript_id "MSTRG.89657.152"; exon_number "3";
chr19	StringTie	exon	43545818	43545941	1000	-	.	gene_id "MSTRG.89657"; transcript_id "MSTRG.89657.152"; exon_number "4";
chr19	StringTie	exon	43546052	43546106	1000	-	.	gene_id "MSTRG.89657"; transcript_id "MSTRG.89657.152"; exon_number "5";
chr19	StringTie	exon	43546595	43547849	1000	-	.	gene_id "MSTRG.89657"; transcript_id "MSTRG.89657.152"; exon_number "6";
chr19	StringTie	transcript	43543094	43580434	1000	-	.	gene_id "MSTRG.89657"; transcript_id "MSTRG.89657.153";
chr19	StringTie	exon	43543094	43543505	1000	-	.	gene_id "MSTRG.89657"; transcript_id "MSTRG.89657.153"; exon_number "1";
chr19	StringTie	exon	43543612	43543687	1000	-	.	gene_id "MSTRG.89657"; transcript_id "MSTRG.89657.153"; exon_number "2";
chr19	StringTie	exon	43544144	43544234	1000	-	.	gene_id "MSTRG.89657"; transcript_id "MSTRG.89657.153"; exon_number "3";
chr19	StringTie	exon	43545818	43545957	1000	-	.	gene_id "MSTRG.89657"; transcript_id "MSTRG.89657.153"; exon_number "4";
chr19	StringTie	exon	43546052	43546106	1000	-	.	gene_id "MSTRG.89657"; transcript_id "MSTRG.89657.153"; exon_number "5";
chr19	StringTie	exon	43546595	43546727	1000	-	.	gene_id "MSTRG.89657"; transcript_id "MSTRG.89657.153"; exon_number "6";
chr19	StringTie	exon	43546884	43546977	1000	-	.	gene_id "MSTRG.89657"; transcript_id "MSTRG.89657.153"; exon_number "7";
chr19	StringTie	exon	43551571	43551687	1000	-	.	gene_id "MSTRG.89657"; transcript_id "MSTRG.89657.153"; exon_number "8";
chr19	StringTie	exon	43552017	43552275	1000	-	.	gene_id "MSTRG.89657"; transcript_id "MSTRG.89657.153"; exon_number "9";
chr19	StringTie	exon	43552797	43552902	1000	-	.	gene_id "MSTRG.89657"; transcript_id "MSTRG.89657.153"; exon_number "10";
chr19	StringTie	exon	43552982	43553091	1000	-	.	gene_id "MSTRG.89657"; transcript_id "MSTRG.89657.153"; exon_number "11";
chr19	StringTie	exon	43553401	43553512	1000	-	.	gene_id "MSTRG.89657"; transcript_id "MSTRG.89657.153"; exon_number "12";
chr19	StringTie	exon	43553609	43553683	1000	-	.	gene_id "MSTRG.89657"; transcript_id "MSTRG.89657.153"; exon_number "13";
chr19	StringTie	exon	43554646	43554804	1000	-	.	gene_id "MSTRG.89657"; transcript_id "MSTRG.89657.153"; exon_number "14";
chr19	StringTie	exon	43560910	43561020	1000	-	.	gene_id "MSTRG.89657"; transcript_id "MSTRG.89657.153"; exon_number "15";
chr19	StringTie	exon	43580365	43580434	1000	-	.	gene_id "MSTRG.89657"; transcript_id "MSTRG.89657.153"; exon_number "16";
chr19	StringTie	transcript	43543100	43575208	1000	-	.	gene_id "MSTRG.89657"; transcript_id "MSTRG.89657.154";
chr19	StringTie	exon	43543100	43543505	1000	-	.	gene_id "MSTRG.89657"; transcript_id "MSTRG.89657.154"; exon_number "1";
chr19	StringTie	exon	43543612	43543687	1000	-	.	gene_id "MSTRG.89657"; transcript_id "MSTRG.89657.154"; exon_number "2";
chr19	StringTie	exon	43544144	43544234	1000	-	.	gene_id "MSTRG.89657"; transcript_id "MSTRG.89657.154"; exon_number "3";
chr19	StringTie	exon	43545818	43545957	1000	-	.	gene_id "MSTRG.89657"; transcript_id "MSTRG.89657.154"; exon_number "4";
chr19	StringTie	exon	43546052	43546106	1000	-	.	gene_id "MSTRG.89657"; transcript_id "MSTRG.89657.154"; exon_number "5";
chr19	StringTie	exon	43546595	43546727	1000	-	.	gene_id "MSTRG.89657"; transcript_id "MSTRG.89657.154"; exon_number "6";
chr19	StringTie	exon	43546884	43546977	1000	-	.	gene_id "MSTRG.89657"; transcript_id "MSTRG.89657.154"; exon_number "7";
chr19	StringTie	exon	43551571	43551687	1000	-	.	gene_id "MSTRG.89657"; transcript_id "MSTRG.89657.154"; exon_number "8";
chr19	StringTie	exon	43552017	43552275	1000	-	.	gene_id "MSTRG.89657"; transcript_id "MSTRG.89657.154"; exon_number "9";
chr19	StringTie	exon	43552797	43552908	1000	-	.	gene_id "MSTRG.89657"; transcript_id "MSTRG.89657.154"; exon_number "10";
chr19	StringTie	exon	43552982	43553091	1000	-	.	gene_id "MSTRG.89657"; transcript_id "MSTRG.89657.154"; exon_number "11";
chr19	StringTie	exon	43553401	43553509	1000	-	.	gene_id "MSTRG.89657"; transcript_id "MSTRG.89657.154"; exon_number "12";
chr19	StringTie	exon	43553609	43553683	1000	-	.	gene_id "MSTRG.89657"; transcript_id "MSTRG.89657.154"; exon_number "13";
chr19	StringTie	exon	43554646	43554804	1000	-	.	gene_id "MSTRG.89657"; transcript_id "MSTRG.89657.154"; exon_number "14";
chr19	StringTie	exon	43560910	43561020	1000	-	.	gene_id "MSTRG.89657"; transcript_id "MSTRG.89657.154"; exon_number "15";
chr19	StringTie	exon	43574910	43575002	1000	-	.	gene_id "MSTRG.89657"; transcript_id "MSTRG.89657.154"; exon_number "16";
chr19	StringTie	exon	43575183	43575208	1000	-	.	gene_id "MSTRG.89657"; transcript_id "MSTRG.89657.154"; exon_number "17";
chr19	StringTie	transcript	43543101	43576230	1000	-	.	gene_id "MSTRG.89657"; transcript_id "MSTRG.89657.155";
chr19	StringTie	exon	43543101	43543505	1000	-	.	gene_id "MSTRG.89657"; transcript_id "MSTRG.89657.155"; exon_number "1";
chr19	StringTie	exon	43543612	43543687	1000	-	.	gene_id "MSTRG.89657"; transcript_id "MSTRG.89657.155"; exon_number "2";
chr19	StringTie	exon	43544144	43544234	1000	-	.	gene_id "MSTRG.89657"; transcript_id "MSTRG.89657.155"; exon_number "3";
chr19	StringTie	exon	43545818	43545957	1000	-	.	gene_id "MSTRG.89657"; transcript_id "MSTRG.89657.155"; exon_number "4";
chr19	StringTie	exon	43546052	43546106	1000	-	.	gene_id "MSTRG.89657"; transcript_id "MSTRG.89657.155"; exon_number "5";
chr19	StringTie	exon	43546595	43546727	1000	-	.	gene_id "MSTRG.89657"; transcript_id "MSTRG.89657.155"; exon_number "6";
chr19	StringTie	exon	43546884	43546977	1000	-	.	gene_id "MSTRG.89657"; transcript_id "MSTRG.89657.155"; exon_number "7";
chr19	StringTie	exon	43551571	43551687	1000	-	.	gene_id "MSTRG.89657"; transcript_id "MSTRG.89657.155"; exon_number "8";
chr19	StringTie	exon	43552017	43552275	1000	-	.	gene_id "MSTRG.89657"; transcript_id "MSTRG.89657.155"; exon_number "9";
chr19	StringTie	exon	43552797	43552902	1000	-	.	gene_id "MSTRG.89657"; transcript_id "MSTRG.89657.155"; exon_number "10";
chr19	StringTie	exon	43552982	43553091	1000	-	.	gene_id "MSTRG.89657"; transcript_id "MSTRG.89657.155"; exon_number "11";
chr19	StringTie	exon	43553401	43553509	1000	-	.	gene_id "MSTRG.89657"; transcript_id "MSTRG.89657.155"; exon_number "12";
chr19	StringTie	exon	43553609	43553683	1000	-	.	gene_id "MSTRG.89657"; transcript_id "MSTRG.89657.155"; exon_number "13";
chr19	StringTie	exon	43554646	43554804	1000	-	.	gene_id "MSTRG.89657"; transcript_id "MSTRG.89657.155"; exon_number "14";
chr19	StringTie	exon	43574910	43575002	1000	-	.	gene_id "MSTRG.89657"; transcript_id "MSTRG.89657.155"; exon_number "15";
chr19	StringTie	exon	43575408	43576230	1000	-	.	gene_id "MSTRG.89657"; transcript_id "MSTRG.89657.155"; exon_number "16";
chr19	StringTie	transcript	43543101	43572206	1000	-	.	gene_id "MSTRG.89657"; transcript_id "MSTRG.89657.156";
chr19	StringTie	exon	43543101	43543505	1000	-	.	gene_id "MSTRG.89657"; transcript_id "MSTRG.89657.156"; exon_number "1";
chr19	StringTie	exon	43543612	43543687	1000	-	.	gene_id "MSTRG.89657"; transcript_id "MSTRG.89657.156"; exon_number "2";
chr19	StringTie	exon	43544144	43544234	1000	-	.	gene_id "MSTRG.89657"; transcript_id "MSTRG.89657.156"; exon_number "3";
chr19	StringTie	exon	43545818	43545957	1000	-	.	gene_id "MSTRG.89657"; transcript_id "MSTRG.89657.156"; exon_number "4";
chr19	StringTie	exon	43546052	43546106	1000	-	.	gene_id "MSTRG.89657"; transcript_id "MSTRG.89657.156"; exon_number "5";
chr19	StringTie	exon	43546595	43546718	1000	-	.	gene_id "MSTRG.89657"; transcript_id "MSTRG.89657.156"; exon_number "6";
chr19	StringTie	exon	43546884	43546977	1000	-	.	gene_id "MSTRG.89657"; transcript_id "MSTRG.89657.156"; exon_number "7";
chr19	StringTie	exon	43551571	43551687	1000	-	.	gene_id "MSTRG.89657"; transcript_id "MSTRG.89657.156"; exon_number "8";
chr19	StringTie	exon	43552017	43552275	1000	-	.	gene_id "MSTRG.89657"; transcript_id "MSTRG.89657.156"; exon_number "9";
chr19	StringTie	exon	43552797	43552908	1000	-	.	gene_id "MSTRG.89657"; transcript_id "MSTRG.89657.156"; exon_number "10";
chr19	StringTie	exon	43552982	43553091	1000	-	.	gene_id "MSTRG.89657"; transcript_id "MSTRG.89657.156"; exon_number "11";
chr19	StringTie	exon	43553401	43553512	1000	-	.	gene_id "MSTRG.89657"; transcript_id "MSTRG.89657.156"; exon_number "12";
chr19	StringTie	exon	43553609	43553683	1000	-	.	gene_id "MSTRG.89657"; transcript_id "MSTRG.89657.156"; exon_number "13";
chr19	StringTie	exon	43554646	43554804	1000	-	.	gene_id "MSTRG.89657"; transcript_id "MSTRG.89657.156"; exon_number "14";
chr19	StringTie	exon	43560910	43561020	1000	-	.	gene_id "MSTRG.89657"; transcript_id "MSTRG.89657.156"; exon_number "15";
chr19	StringTie	exon	43572093	43572206	1000	-	.	gene_id "MSTRG.89657"; transcript_id "MSTRG.89657.156"; exon_number "16";
chr19	StringTie	transcript	43543105	43572206	1000	-	.	gene_id "MSTRG.89657"; transcript_id "MSTRG.89657.157";
chr19	StringTie	exon	43543105	43543505	1000	-	.	gene_id "MSTRG.89657"; transcript_id "MSTRG.89657.157"; exon_number "1";
chr19	StringTie	exon	43543612	43543687	1000	-	.	gene_id "MSTRG.89657"; transcript_id "MSTRG.89657.157"; exon_number "2";
chr19	StringTie	exon	43544144	43544234	1000	-	.	gene_id "MSTRG.89657"; transcript_id "MSTRG.89657.157"; exon_number "3";
chr19	StringTie	exon	43545818	43545957	1000	-	.	gene_id "MSTRG.89657"; transcript_id "MSTRG.89657.157"; exon_number "4";
chr19	StringTie	exon	43546052	43546106	1000	-	.	gene_id "MSTRG.89657"; transcript_id "MSTRG.89657.157"; exon_number "5";
chr19	StringTie	exon	43546595	43546727	1000	-	.	gene_id "MSTRG.89657"; transcript_id "MSTRG.89657.157"; exon_number "6";
chr19	StringTie	exon	43546884	43546977	1000	-	.	gene_id "MSTRG.89657"; transcript_id "MSTRG.89657.157"; exon_number "7";
chr19	StringTie	exon	43551571	43551687	1000	-	.	gene_id "MSTRG.89657"; transcript_id "MSTRG.89657.157"; exon_number "8";
chr19	StringTie	exon	43552017	43552275	1000	-	.	gene_id "MSTRG.89657"; transcript_id "MSTRG.89657.157"; exon_number "9";
chr19	StringTie	exon	43552797	43552902	1000	-	.	gene_id "MSTRG.89657"; transcript_id "MSTRG.89657.157"; exon_number "10";
chr19	StringTie	exon	43552982	43553091	1000	-	.	gene_id "MSTRG.89657"; transcript_id "MSTRG.89657.157"; exon_number "11";
chr19	StringTie	exon	43553401	43553509	1000	-	.	gene_id "MSTRG.89657"; transcript_id "MSTRG.89657.157"; exon_number "12";
chr19	StringTie	exon	43553609	43553683	1000	-	.	gene_id "MSTRG.89657"; transcript_id "MSTRG.89657.157"; exon_number "13";
chr19	StringTie	exon	43554646	43554804	1000	-	.	gene_id "MSTRG.89657"; transcript_id "MSTRG.89657.157"; exon_number "14";
chr19	StringTie	exon	43560910	43561020	1000	-	.	gene_id "MSTRG.89657"; transcript_id "MSTRG.89657.157"; exon_number "15";
chr19	StringTie	exon	43572093	43572206	1000	-	.	gene_id "MSTRG.89657"; transcript_id "MSTRG.89657.157"; exon_number "16";
chr19	StringTie	transcript	43543114	43580434	1000	-	.	gene_id "MSTRG.89657"; transcript_id "MSTRG.89657.158";
chr19	StringTie	exon	43543114	43543505	1000	-	.	gene_id "MSTRG.89657"; transcript_id "MSTRG.89657.158"; exon_number "1";
chr19	StringTie	exon	43543612	43543687	1000	-	.	gene_id "MSTRG.89657"; transcript_id "MSTRG.89657.158"; exon_number "2";
chr19	StringTie	exon	43544144	43544234	1000	-	.	gene_id "MSTRG.89657"; transcript_id "MSTRG.89657.158"; exon_number "3";
chr19	StringTie	exon	43545818	43545957	1000	-	.	gene_id "MSTRG.89657"; transcript_id "MSTRG.89657.158"; exon_number "4";
chr19	StringTie	exon	43546052	43546106	1000	-	.	gene_id "MSTRG.89657"; transcript_id "MSTRG.89657.158"; exon_number "5";
chr19	StringTie	exon	43546595	43546977	1000	-	.	gene_id "MSTRG.89657"; transcript_id "MSTRG.89657.158"; exon_number "6";
chr19	StringTie	exon	43551571	43551687	1000	-	.	gene_id "MSTRG.89657"; transcript_id "MSTRG.89657.158"; exon_number "7";
chr19	StringTie	exon	43552017	43552275	1000	-	.	gene_id "MSTRG.89657"; transcript_id "MSTRG.89657.158"; exon_number "8";
chr19	StringTie	exon	43552797	43552908	1000	-	.	gene_id "MSTRG.89657"; transcript_id "MSTRG.89657.158"; exon_number "9";
chr19	StringTie	exon	43552982	43553091	1000	-	.	gene_id "MSTRG.89657"; transcript_id "MSTRG.89657.158"; exon_number "10";
chr19	StringTie	exon	43553401	43553512	1000	-	.	gene_id "MSTRG.89657"; transcript_id "MSTRG.89657.158"; exon_number "11";
chr19	StringTie	exon	43553609	43553683	1000	-	.	gene_id "MSTRG.89657"; transcript_id "MSTRG.89657.158"; exon_number "12";
chr19	StringTie	exon	43554646	43554804	1000	-	.	gene_id "MSTRG.89657"; transcript_id "MSTRG.89657.158"; exon_number "13";
chr19	StringTie	exon	43560910	43561020	1000	-	.	gene_id "MSTRG.89657"; transcript_id "MSTRG.89657.158"; exon_number "14";
chr19	StringTie	exon	43580365	43580434	1000	-	.	gene_id "MSTRG.89657"; transcript_id "MSTRG.89657.158"; exon_number "15";
chr19	StringTie	transcript	43543120	43575575	1000	-	.	gene_id "MSTRG.89657"; transcript_id "MSTRG.89657.159";
chr19	StringTie	exon	43543120	43543505	1000	-	.	gene_id "MSTRG.89657"; transcript_id "MSTRG.89657.159"; exon_number "1";
chr19	StringTie	exon	43543612	43543687	1000	-	.	gene_id "MSTRG.89657"; transcript_id "MSTRG.89657.159"; exon_number "2";
chr19	StringTie	exon	43544144	43544234	1000	-	.	gene_id "MSTRG.89657"; transcript_id "MSTRG.89657.159"; exon_number "3";
chr19	StringTie	exon	43545818	43545957	1000	-	.	gene_id "MSTRG.89657"; transcript_id "MSTRG.89657.159"; exon_number "4";
chr19	StringTie	exon	43546052	43546106	1000	-	.	gene_id "MSTRG.89657"; transcript_id "MSTRG.89657.159"; exon_number "5";
chr19	StringTie	exon	43546595	43546789	1000	-	.	gene_id "MSTRG.89657"; transcript_id "MSTRG.89657.159"; exon_number "6";
chr19	StringTie	exon	43546884	43546977	1000	-	.	gene_id "MSTRG.89657"; transcript_id "MSTRG.89657.159"; exon_number "7";
chr19	StringTie	exon	43551571	43552275	1000	-	.	gene_id "MSTRG.89657"; transcript_id "MSTRG.89657.159"; exon_number "8";
chr19	StringTie	exon	43552797	43552843	1000	-	.	gene_id "MSTRG.89657"; transcript_id "MSTRG.89657.159"; exon_number "9";
chr19	StringTie	exon	43553401	43553683	1000	-	.	gene_id "MSTRG.89657"; transcript_id "MSTRG.89657.159"; exon_number "10";
chr19	StringTie	exon	43554646	43554804	1000	-	.	gene_id "MSTRG.89657"; transcript_id "MSTRG.89657.159"; exon_number "11";
chr19	StringTie	exon	43560910	43561020	1000	-	.	gene_id "MSTRG.89657"; transcript_id "MSTRG.89657.159"; exon_number "12";
chr19	StringTie	exon	43574910	43575002	1000	-	.	gene_id "MSTRG.89657"; transcript_id "MSTRG.89657.159"; exon_number "13";
chr19	StringTie	exon	43575408	43575575	1000	-	.	gene_id "MSTRG.89657"; transcript_id "MSTRG.89657.159"; exon_number "14";
chr19	StringTie	transcript	43460777	43465719	1000	-	.	gene_id "MSTRG.89657"; transcript_id "MSTRG.89657.16";
chr19	StringTie	exon	43460777	43461847	1000	-	.	gene_id "MSTRG.89657"; transcript_id "MSTRG.89657.16"; exon_number "1";
chr19	StringTie	exon	43463126	43463287	1000	-	.	gene_id "MSTRG.89657"; transcript_id "MSTRG.89657.16"; exon_number "2";
chr19	StringTie	exon	43463440	43463769	1000	-	.	gene_id "MSTRG.89657"; transcript_id "MSTRG.89657.16"; exon_number "3";
chr19	StringTie	exon	43464325	43464453	1000	-	.	gene_id "MSTRG.89657"; transcript_id "MSTRG.89657.16"; exon_number "4";
chr19	StringTie	exon	43465493	43465719	1000	-	.	gene_id "MSTRG.89657"; transcript_id "MSTRG.89657.16"; exon_number "5";
chr19	StringTie	transcript	43543136	43575607	1000	-	.	gene_id "MSTRG.89657"; transcript_id "MSTRG.89657.160";
chr19	StringTie	exon	43543136	43543505	1000	-	.	gene_id "MSTRG.89657"; transcript_id "MSTRG.89657.160"; exon_number "1";
chr19	StringTie	exon	43543612	43543687	1000	-	.	gene_id "MSTRG.89657"; transcript_id "MSTRG.89657.160"; exon_number "2";
chr19	StringTie	exon	43544144	43544234	1000	-	.	gene_id "MSTRG.89657"; transcript_id "MSTRG.89657.160"; exon_number "3";
chr19	StringTie	exon	43545818	43545957	1000	-	.	gene_id "MSTRG.89657"; transcript_id "MSTRG.89657.160"; exon_number "4";
chr19	StringTie	exon	43546052	43546106	1000	-	.	gene_id "MSTRG.89657"; transcript_id "MSTRG.89657.160"; exon_number "5";
chr19	StringTie	exon	43546595	43546727	1000	-	.	gene_id "MSTRG.89657"; transcript_id "MSTRG.89657.160"; exon_number "6";
chr19	StringTie	exon	43546884	43546977	1000	-	.	gene_id "MSTRG.89657"; transcript_id "MSTRG.89657.160"; exon_number "7";
chr19	StringTie	exon	43551571	43551687	1000	-	.	gene_id "MSTRG.89657"; transcript_id "MSTRG.89657.160"; exon_number "8";
chr19	StringTie	exon	43552017	43552275	1000	-	.	gene_id "MSTRG.89657"; transcript_id "MSTRG.89657.160"; exon_number "9";
chr19	StringTie	exon	43552797	43552889	1000	-	.	gene_id "MSTRG.89657"; transcript_id "MSTRG.89657.160"; exon_number "10";
chr19	StringTie	exon	43552982	43553091	1000	-	.	gene_id "MSTRG.89657"; transcript_id "MSTRG.89657.160"; exon_number "11";
chr19	StringTie	exon	43553401	43553509	1000	-	.	gene_id "MSTRG.89657"; transcript_id "MSTRG.89657.160"; exon_number "12";
chr19	StringTie	exon	43553609	43553683	1000	-	.	gene_id "MSTRG.89657"; transcript_id "MSTRG.89657.160"; exon_number "13";
chr19	StringTie	exon	43554646	43554804	1000	-	.	gene_id "MSTRG.89657"; transcript_id "MSTRG.89657.160"; exon_number "14";
chr19	StringTie	exon	43560910	43561020	1000	-	.	gene_id "MSTRG.89657"; transcript_id "MSTRG.89657.160"; exon_number "15";
chr19	StringTie	exon	43574910	43575002	1000	-	.	gene_id "MSTRG.89657"; transcript_id "MSTRG.89657.160"; exon_number "16";
chr19	StringTie	exon	43575408	43575607	1000	-	.	gene_id "MSTRG.89657"; transcript_id "MSTRG.89657.160"; exon_number "17";
chr19	StringTie	transcript	43543161	43575607	1000	-	.	gene_id "MSTRG.89657"; transcript_id "MSTRG.89657.161";
chr19	StringTie	exon	43543161	43543505	1000	-	.	gene_id "MSTRG.89657"; transcript_id "MSTRG.89657.161"; exon_number "1";
chr19	StringTie	exon	43543612	43543687	1000	-	.	gene_id "MSTRG.89657"; transcript_id "MSTRG.89657.161"; exon_number "2";
chr19	StringTie	exon	43544144	43544234	1000	-	.	gene_id "MSTRG.89657"; transcript_id "MSTRG.89657.161"; exon_number "3";
chr19	StringTie	exon	43545818	43545957	1000	-	.	gene_id "MSTRG.89657"; transcript_id "MSTRG.89657.161"; exon_number "4";
chr19	StringTie	exon	43546052	43546098	1000	-	.	gene_id "MSTRG.89657"; transcript_id "MSTRG.89657.161"; exon_number "5";
chr19	StringTie	exon	43546595	43546727	1000	-	.	gene_id "MSTRG.89657"; transcript_id "MSTRG.89657.161"; exon_number "6";
chr19	StringTie	exon	43546884	43546977	1000	-	.	gene_id "MSTRG.89657"; transcript_id "MSTRG.89657.161"; exon_number "7";
chr19	StringTie	exon	43551571	43551687	1000	-	.	gene_id "MSTRG.89657"; transcript_id "MSTRG.89657.161"; exon_number "8";
chr19	StringTie	exon	43552017	43552275	1000	-	.	gene_id "MSTRG.89657"; transcript_id "MSTRG.89657.161"; exon_number "9";
chr19	StringTie	exon	43552797	43552843	1000	-	.	gene_id "MSTRG.89657"; transcript_id "MSTRG.89657.161"; exon_number "10";
chr19	StringTie	exon	43553401	43553512	1000	-	.	gene_id "MSTRG.89657"; transcript_id "MSTRG.89657.161"; exon_number "11";
chr19	StringTie	exon	43553609	43553683	1000	-	.	gene_id "MSTRG.89657"; transcript_id "MSTRG.89657.161"; exon_number "12";
chr19	StringTie	exon	43554646	43554804	1000	-	.	gene_id "MSTRG.89657"; transcript_id "MSTRG.89657.161"; exon_number "13";
chr19	StringTie	exon	43560910	43561020	1000	-	.	gene_id "MSTRG.89657"; transcript_id "MSTRG.89657.161"; exon_number "14";
chr19	StringTie	exon	43574910	43575002	1000	-	.	gene_id "MSTRG.89657"; transcript_id "MSTRG.89657.161"; exon_number "15";
chr19	StringTie	exon	43575408	43575607	1000	-	.	gene_id "MSTRG.89657"; transcript_id "MSTRG.89657.161"; exon_number "16";
chr19	StringTie	transcript	43543171	43576064	1000	-	.	gene_id "MSTRG.89657"; transcript_id "MSTRG.89657.162";
chr19	StringTie	exon	43543171	43543505	1000	-	.	gene_id "MSTRG.89657"; transcript_id "MSTRG.89657.162"; exon_number "1";
chr19	StringTie	exon	43543612	43543687	1000	-	.	gene_id "MSTRG.89657"; transcript_id "MSTRG.89657.162"; exon_number "2";
chr19	StringTie	exon	43544144	43544234	1000	-	.	gene_id "MSTRG.89657"; transcript_id "MSTRG.89657.162"; exon_number "3";
chr19	StringTie	exon	43545818	43545957	1000	-	.	gene_id "MSTRG.89657"; transcript_id "MSTRG.89657.162"; exon_number "4";
chr19	StringTie	exon	43546052	43546106	1000	-	.	gene_id "MSTRG.89657"; transcript_id "MSTRG.89657.162"; exon_number "5";
chr19	StringTie	exon	43546595	43546977	1000	-	.	gene_id "MSTRG.89657"; transcript_id "MSTRG.89657.162"; exon_number "6";
chr19	StringTie	exon	43551571	43552275	1000	-	.	gene_id "MSTRG.89657"; transcript_id "MSTRG.89657.162"; exon_number "7";
chr19	StringTie	exon	43552797	43552902	1000	-	.	gene_id "MSTRG.89657"; transcript_id "MSTRG.89657.162"; exon_number "8";
chr19	StringTie	exon	43552982	43553091	1000	-	.	gene_id "MSTRG.89657"; transcript_id "MSTRG.89657.162"; exon_number "9";
chr19	StringTie	exon	43553401	43553512	1000	-	.	gene_id "MSTRG.89657"; transcript_id "MSTRG.89657.162"; exon_number "10";
chr19	StringTie	exon	43553609	43553683	1000	-	.	gene_id "MSTRG.89657"; transcript_id "MSTRG.89657.162"; exon_number "11";
chr19	StringTie	exon	43554646	43554781	1000	-	.	gene_id "MSTRG.89657"; transcript_id "MSTRG.89657.162"; exon_number "12";
chr19	StringTie	exon	43560913	43561020	1000	-	.	gene_id "MSTRG.89657"; transcript_id "MSTRG.89657.162"; exon_number "13";
chr19	StringTie	exon	43574910	43575002	1000	-	.	gene_id "MSTRG.89657"; transcript_id "MSTRG.89657.162"; exon_number "14";
chr19	StringTie	exon	43575408	43576064	1000	-	.	gene_id "MSTRG.89657"; transcript_id "MSTRG.89657.162"; exon_number "15";
chr19	StringTie	transcript	43543180	43558325	1000	-	.	gene_id "MSTRG.89657"; transcript_id "MSTRG.89657.163";
chr19	StringTie	exon	43543180	43543505	1000	-	.	gene_id "MSTRG.89657"; transcript_id "MSTRG.89657.163"; exon_number "1";
chr19	StringTie	exon	43543612	43543687	1000	-	.	gene_id "MSTRG.89657"; transcript_id "MSTRG.89657.163"; exon_number "2";
chr19	StringTie	exon	43544144	43544234	1000	-	.	gene_id "MSTRG.89657"; transcript_id "MSTRG.89657.163"; exon_number "3";
chr19	StringTie	exon	43545818	43545957	1000	-	.	gene_id "MSTRG.89657"; transcript_id "MSTRG.89657.163"; exon_number "4";
chr19	StringTie	exon	43546052	43546106	1000	-	.	gene_id "MSTRG.89657"; transcript_id "MSTRG.89657.163"; exon_number "5";
chr19	StringTie	exon	43546595	43546727	1000	-	.	gene_id "MSTRG.89657"; transcript_id "MSTRG.89657.163"; exon_number "6";
chr19	StringTie	exon	43546884	43546977	1000	-	.	gene_id "MSTRG.89657"; transcript_id "MSTRG.89657.163"; exon_number "7";
chr19	StringTie	exon	43551571	43551687	1000	-	.	gene_id "MSTRG.89657"; transcript_id "MSTRG.89657.163"; exon_number "8";
chr19	StringTie	exon	43552017	43552275	1000	-	.	gene_id "MSTRG.89657"; transcript_id "MSTRG.89657.163"; exon_number "9";
chr19	StringTie	exon	43552797	43552908	1000	-	.	gene_id "MSTRG.89657"; transcript_id "MSTRG.89657.163"; exon_number "10";
chr19	StringTie	exon	43552982	43553091	1000	-	.	gene_id "MSTRG.89657"; transcript_id "MSTRG.89657.163"; exon_number "11";
chr19	StringTie	exon	43553401	43553509	1000	-	.	gene_id "MSTRG.89657"; transcript_id "MSTRG.89657.163"; exon_number "12";
chr19	StringTie	exon	43553609	43553683	1000	-	.	gene_id "MSTRG.89657"; transcript_id "MSTRG.89657.163"; exon_number "13";
chr19	StringTie	exon	43554646	43554804	1000	-	.	gene_id "MSTRG.89657"; transcript_id "MSTRG.89657.163"; exon_number "14";
chr19	StringTie	exon	43558166	43558325	1000	-	.	gene_id "MSTRG.89657"; transcript_id "MSTRG.89657.163"; exon_number "15";
chr19	StringTie	transcript	43543231	43576325	1000	-	.	gene_id "MSTRG.89657"; transcript_id "MSTRG.89657.164";
chr19	StringTie	exon	43543231	43543505	1000	-	.	gene_id "MSTRG.89657"; transcript_id "MSTRG.89657.164"; exon_number "1";
chr19	StringTie	exon	43543612	43543687	1000	-	.	gene_id "MSTRG.89657"; transcript_id "MSTRG.89657.164"; exon_number "2";
chr19	StringTie	exon	43544144	43544234	1000	-	.	gene_id "MSTRG.89657"; transcript_id "MSTRG.89657.164"; exon_number "3";
chr19	StringTie	exon	43545818	43545957	1000	-	.	gene_id "MSTRG.89657"; transcript_id "MSTRG.89657.164"; exon_number "4";
chr19	StringTie	exon	43546052	43546106	1000	-	.	gene_id "MSTRG.89657"; transcript_id "MSTRG.89657.164"; exon_number "5";
chr19	StringTie	exon	43546595	43546789	1000	-	.	gene_id "MSTRG.89657"; transcript_id "MSTRG.89657.164"; exon_number "6";
chr19	StringTie	exon	43546884	43546977	1000	-	.	gene_id "MSTRG.89657"; transcript_id "MSTRG.89657.164"; exon_number "7";
chr19	StringTie	exon	43551571	43551687	1000	-	.	gene_id "MSTRG.89657"; transcript_id "MSTRG.89657.164"; exon_number "8";
chr19	StringTie	exon	43552017	43552275	1000	-	.	gene_id "MSTRG.89657"; transcript_id "MSTRG.89657.164"; exon_number "9";
chr19	StringTie	exon	43552797	43552908	1000	-	.	gene_id "MSTRG.89657"; transcript_id "MSTRG.89657.164"; exon_number "10";
chr19	StringTie	exon	43552982	43553091	1000	-	.	gene_id "MSTRG.89657"; transcript_id "MSTRG.89657.164"; exon_number "11";
chr19	StringTie	exon	43553401	43553512	1000	-	.	gene_id "MSTRG.89657"; transcript_id "MSTRG.89657.164"; exon_number "12";
chr19	StringTie	exon	43553609	43553683	1000	-	.	gene_id "MSTRG.89657"; transcript_id "MSTRG.89657.164"; exon_number "13";
chr19	StringTie	exon	43554646	43554804	1000	-	.	gene_id "MSTRG.89657"; transcript_id "MSTRG.89657.164"; exon_number "14";
chr19	StringTie	exon	43574910	43575002	1000	-	.	gene_id "MSTRG.89657"; transcript_id "MSTRG.89657.164"; exon_number "15";
chr19	StringTie	exon	43575408	43576325	1000	-	.	gene_id "MSTRG.89657"; transcript_id "MSTRG.89657.164"; exon_number "16";
chr19	StringTie	transcript	43543231	43575671	1000	-	.	gene_id "MSTRG.89657"; transcript_id "MSTRG.89657.165";
chr19	StringTie	exon	43543231	43543505	1000	-	.	gene_id "MSTRG.89657"; transcript_id "MSTRG.89657.165"; exon_number "1";
chr19	StringTie	exon	43543612	43543687	1000	-	.	gene_id "MSTRG.89657"; transcript_id "MSTRG.89657.165"; exon_number "2";
chr19	StringTie	exon	43544144	43544234	1000	-	.	gene_id "MSTRG.89657"; transcript_id "MSTRG.89657.165"; exon_number "3";
chr19	StringTie	exon	43545818	43545957	1000	-	.	gene_id "MSTRG.89657"; transcript_id "MSTRG.89657.165"; exon_number "4";
chr19	StringTie	exon	43546052	43546103	1000	-	.	gene_id "MSTRG.89657"; transcript_id "MSTRG.89657.165"; exon_number "5";
chr19	StringTie	exon	43546595	43546727	1000	-	.	gene_id "MSTRG.89657"; transcript_id "MSTRG.89657.165"; exon_number "6";
chr19	StringTie	exon	43546884	43546977	1000	-	.	gene_id "MSTRG.89657"; transcript_id "MSTRG.89657.165"; exon_number "7";
chr19	StringTie	exon	43551571	43551671	1000	-	.	gene_id "MSTRG.89657"; transcript_id "MSTRG.89657.165"; exon_number "8";
chr19	StringTie	exon	43552029	43552275	1000	-	.	gene_id "MSTRG.89657"; transcript_id "MSTRG.89657.165"; exon_number "9";
chr19	StringTie	exon	43552797	43552908	1000	-	.	gene_id "MSTRG.89657"; transcript_id "MSTRG.89657.165"; exon_number "10";
chr19	StringTie	exon	43552982	43553091	1000	-	.	gene_id "MSTRG.89657"; transcript_id "MSTRG.89657.165"; exon_number "11";
chr19	StringTie	exon	43553401	43553512	1000	-	.	gene_id "MSTRG.89657"; transcript_id "MSTRG.89657.165"; exon_number "12";
chr19	StringTie	exon	43553609	43553683	1000	-	.	gene_id "MSTRG.89657"; transcript_id "MSTRG.89657.165"; exon_number "13";
chr19	StringTie	exon	43554646	43554804	1000	-	.	gene_id "MSTRG.89657"; transcript_id "MSTRG.89657.165"; exon_number "14";
chr19	StringTie	exon	43560910	43561020	1000	-	.	gene_id "MSTRG.89657"; transcript_id "MSTRG.89657.165"; exon_number "15";
chr19	StringTie	exon	43574910	43575002	1000	-	.	gene_id "MSTRG.89657"; transcript_id "MSTRG.89657.165"; exon_number "16";
chr19	StringTie	exon	43575408	43575671	1000	-	.	gene_id "MSTRG.89657"; transcript_id "MSTRG.89657.165"; exon_number "17";
chr19	StringTie	transcript	43543234	43580487	1000	-	.	gene_id "MSTRG.89657"; transcript_id "MSTRG.89657.166";
chr19	StringTie	exon	43543234	43543505	1000	-	.	gene_id "MSTRG.89657"; transcript_id "MSTRG.89657.166"; exon_number "1";
chr19	StringTie	exon	43543612	43543687	1000	-	.	gene_id "MSTRG.89657"; transcript_id "MSTRG.89657.166"; exon_number "2";
chr19	StringTie	exon	43544144	43544234	1000	-	.	gene_id "MSTRG.89657"; transcript_id "MSTRG.89657.166"; exon_number "3";
chr19	StringTie	exon	43545818	43545957	1000	-	.	gene_id "MSTRG.89657"; transcript_id "MSTRG.89657.166"; exon_number "4";
chr19	StringTie	exon	43546052	43546106	1000	-	.	gene_id "MSTRG.89657"; transcript_id "MSTRG.89657.166"; exon_number "5";
chr19	StringTie	exon	43546595	43546727	1000	-	.	gene_id "MSTRG.89657"; transcript_id "MSTRG.89657.166"; exon_number "6";
chr19	StringTie	exon	43546884	43546977	1000	-	.	gene_id "MSTRG.89657"; transcript_id "MSTRG.89657.166"; exon_number "7";
chr19	StringTie	exon	43551571	43551687	1000	-	.	gene_id "MSTRG.89657"; transcript_id "MSTRG.89657.166"; exon_number "8";
chr19	StringTie	exon	43552017	43552275	1000	-	.	gene_id "MSTRG.89657"; transcript_id "MSTRG.89657.166"; exon_number "9";
chr19	StringTie	exon	43552797	43552902	1000	-	.	gene_id "MSTRG.89657"; transcript_id "MSTRG.89657.166"; exon_number "10";
chr19	StringTie	exon	43552982	43553091	1000	-	.	gene_id "MSTRG.89657"; transcript_id "MSTRG.89657.166"; exon_number "11";
chr19	StringTie	exon	43553401	43553512	1000	-	.	gene_id "MSTRG.89657"; transcript_id "MSTRG.89657.166"; exon_number "12";
chr19	StringTie	exon	43553609	43553683	1000	-	.	gene_id "MSTRG.89657"; transcript_id "MSTRG.89657.166"; exon_number "13";
chr19	StringTie	exon	43554646	43554804	1000	-	.	gene_id "MSTRG.89657"; transcript_id "MSTRG.89657.166"; exon_number "14";
chr19	StringTie	exon	43560910	43561020	1000	-	.	gene_id "MSTRG.89657"; transcript_id "MSTRG.89657.166"; exon_number "15";
chr19	StringTie	exon	43574910	43575002	1000	-	.	gene_id "MSTRG.89657"; transcript_id "MSTRG.89657.166"; exon_number "16";
chr19	StringTie	exon	43575408	43575478	1000	-	.	gene_id "MSTRG.89657"; transcript_id "MSTRG.89657.166"; exon_number "17";
chr19	StringTie	exon	43580365	43580487	1000	-	.	gene_id "MSTRG.89657"; transcript_id "MSTRG.89657.166"; exon_number "18";
chr19	StringTie	transcript	43543235	43572206	1000	-	.	gene_id "MSTRG.89657"; transcript_id "MSTRG.89657.167";
chr19	StringTie	exon	43543235	43543505	1000	-	.	gene_id "MSTRG.89657"; transcript_id "MSTRG.89657.167"; exon_number "1";
chr19	StringTie	exon	43543612	43543687	1000	-	.	gene_id "MSTRG.89657"; transcript_id "MSTRG.89657.167"; exon_number "2";
chr19	StringTie	exon	43544144	43544234	1000	-	.	gene_id "MSTRG.89657"; transcript_id "MSTRG.89657.167"; exon_number "3";
chr19	StringTie	exon	43545818	43545957	1000	-	.	gene_id "MSTRG.89657"; transcript_id "MSTRG.89657.167"; exon_number "4";
chr19	StringTie	exon	43546052	43546106	1000	-	.	gene_id "MSTRG.89657"; transcript_id "MSTRG.89657.167"; exon_number "5";
chr19	StringTie	exon	43546595	43546727	1000	-	.	gene_id "MSTRG.89657"; transcript_id "MSTRG.89657.167"; exon_number "6";
chr19	StringTie	exon	43546884	43546977	1000	-	.	gene_id "MSTRG.89657"; transcript_id "MSTRG.89657.167"; exon_number "7";
chr19	StringTie	exon	43551571	43552275	1000	-	.	gene_id "MSTRG.89657"; transcript_id "MSTRG.89657.167"; exon_number "8";
chr19	StringTie	exon	43552797	43552908	1000	-	.	gene_id "MSTRG.89657"; transcript_id "MSTRG.89657.167"; exon_number "9";
chr19	StringTie	exon	43552982	43553085	1000	-	.	gene_id "MSTRG.89657"; transcript_id "MSTRG.89657.167"; exon_number "10";
chr19	StringTie	exon	43553401	43553512	1000	-	.	gene_id "MSTRG.89657"; transcript_id "MSTRG.89657.167"; exon_number "11";
chr19	StringTie	exon	43553609	43553683	1000	-	.	gene_id "MSTRG.89657"; transcript_id "MSTRG.89657.167"; exon_number "12";
chr19	StringTie	exon	43554646	43554804	1000	-	.	gene_id "MSTRG.89657"; transcript_id "MSTRG.89657.167"; exon_number "13";
chr19	StringTie	exon	43560910	43561020	1000	-	.	gene_id "MSTRG.89657"; transcript_id "MSTRG.89657.167"; exon_number "14";
chr19	StringTie	exon	43572093	43572206	1000	-	.	gene_id "MSTRG.89657"; transcript_id "MSTRG.89657.167"; exon_number "15";
chr19	StringTie	transcript	43543235	43575546	1000	-	.	gene_id "MSTRG.89657"; transcript_id "MSTRG.89657.168";
chr19	StringTie	exon	43543235	43543505	1000	-	.	gene_id "MSTRG.89657"; transcript_id "MSTRG.89657.168"; exon_number "1";
chr19	StringTie	exon	43543612	43543687	1000	-	.	gene_id "MSTRG.89657"; transcript_id "MSTRG.89657.168"; exon_number "2";
chr19	StringTie	exon	43544144	43544234	1000	-	.	gene_id "MSTRG.89657"; transcript_id "MSTRG.89657.168"; exon_number "3";
chr19	StringTie	exon	43545818	43545957	1000	-	.	gene_id "MSTRG.89657"; transcript_id "MSTRG.89657.168"; exon_number "4";
chr19	StringTie	exon	43546052	43546106	1000	-	.	gene_id "MSTRG.89657"; transcript_id "MSTRG.89657.168"; exon_number "5";
chr19	StringTie	exon	43546595	43546727	1000	-	.	gene_id "MSTRG.89657"; transcript_id "MSTRG.89657.168"; exon_number "6";
chr19	StringTie	exon	43546884	43546977	1000	-	.	gene_id "MSTRG.89657"; transcript_id "MSTRG.89657.168"; exon_number "7";
chr19	StringTie	exon	43551571	43552275	1000	-	.	gene_id "MSTRG.89657"; transcript_id "MSTRG.89657.168"; exon_number "8";
chr19	StringTie	exon	43552797	43552908	1000	-	.	gene_id "MSTRG.89657"; transcript_id "MSTRG.89657.168"; exon_number "9";
chr19	StringTie	exon	43552982	43553091	1000	-	.	gene_id "MSTRG.89657"; transcript_id "MSTRG.89657.168"; exon_number "10";
chr19	StringTie	exon	43553401	43553545	1000	-	.	gene_id "MSTRG.89657"; transcript_id "MSTRG.89657.168"; exon_number "11";
chr19	StringTie	exon	43554646	43554804	1000	-	.	gene_id "MSTRG.89657"; transcript_id "MSTRG.89657.168"; exon_number "12";
chr19	StringTie	exon	43560910	43561020	1000	-	.	gene_id "MSTRG.89657"; transcript_id "MSTRG.89657.168"; exon_number "13";
chr19	StringTie	exon	43574910	43575002	1000	-	.	gene_id "MSTRG.89657"; transcript_id "MSTRG.89657.168"; exon_number "14";
chr19	StringTie	exon	43575408	43575546	1000	-	.	gene_id "MSTRG.89657"; transcript_id "MSTRG.89657.168"; exon_number "15";
chr19	StringTie	transcript	43543235	43575546	1000	-	.	gene_id "MSTRG.89657"; transcript_id "MSTRG.89657.169";
chr19	StringTie	exon	43543235	43543505	1000	-	.	gene_id "MSTRG.89657"; transcript_id "MSTRG.89657.169"; exon_number "1";
chr19	StringTie	exon	43543612	43543687	1000	-	.	gene_id "MSTRG.89657"; transcript_id "MSTRG.89657.169"; exon_number "2";
chr19	StringTie	exon	43544144	43544234	1000	-	.	gene_id "MSTRG.89657"; transcript_id "MSTRG.89657.169"; exon_number "3";
chr19	StringTie	exon	43545818	43545957	1000	-	.	gene_id "MSTRG.89657"; transcript_id "MSTRG.89657.169"; exon_number "4";
chr19	StringTie	exon	43546052	43546106	1000	-	.	gene_id "MSTRG.89657"; transcript_id "MSTRG.89657.169"; exon_number "5";
chr19	StringTie	exon	43546595	43546727	1000	-	.	gene_id "MSTRG.89657"; transcript_id "MSTRG.89657.169"; exon_number "6";
chr19	StringTie	exon	43546884	43546977	1000	-	.	gene_id "MSTRG.89657"; transcript_id "MSTRG.89657.169"; exon_number "7";
chr19	StringTie	exon	43551571	43551687	1000	-	.	gene_id "MSTRG.89657"; transcript_id "MSTRG.89657.169"; exon_number "8";
chr19	StringTie	exon	43552017	43552275	1000	-	.	gene_id "MSTRG.89657"; transcript_id "MSTRG.89657.169"; exon_number "9";
chr19	StringTie	exon	43552797	43553091	1000	-	.	gene_id "MSTRG.89657"; transcript_id "MSTRG.89657.169"; exon_number "10";
chr19	StringTie	exon	43553401	43553545	1000	-	.	gene_id "MSTRG.89657"; transcript_id "MSTRG.89657.169"; exon_number "11";
chr19	StringTie	exon	43554646	43554804	1000	-	.	gene_id "MSTRG.89657"; transcript_id "MSTRG.89657.169"; exon_number "12";
chr19	StringTie	exon	43560910	43561020	1000	-	.	gene_id "MSTRG.89657"; transcript_id "MSTRG.89657.169"; exon_number "13";
chr19	StringTie	exon	43574910	43575002	1000	-	.	gene_id "MSTRG.89657"; transcript_id "MSTRG.89657.169"; exon_number "14";
chr19	StringTie	exon	43575408	43575546	1000	-	.	gene_id "MSTRG.89657"; transcript_id "MSTRG.89657.169"; exon_number "15";
chr19	StringTie	transcript	43460777	43465615	1000	-	.	gene_id "MSTRG.89657"; transcript_id "MSTRG.89657.17";
chr19	StringTie	exon	43460777	43461847	1000	-	.	gene_id "MSTRG.89657"; transcript_id "MSTRG.89657.17"; exon_number "1";
chr19	StringTie	exon	43463126	43463287	1000	-	.	gene_id "MSTRG.89657"; transcript_id "MSTRG.89657.17"; exon_number "2";
chr19	StringTie	exon	43463599	43463769	1000	-	.	gene_id "MSTRG.89657"; transcript_id "MSTRG.89657.17"; exon_number "3";
chr19	StringTie	exon	43464325	43464456	1000	-	.	gene_id "MSTRG.89657"; transcript_id "MSTRG.89657.17"; exon_number "4";
chr19	StringTie	exon	43464573	43465615	1000	-	.	gene_id "MSTRG.89657"; transcript_id "MSTRG.89657.17"; exon_number "5";
chr19	StringTie	transcript	43543235	43575527	1000	-	.	gene_id "MSTRG.89657"; transcript_id "MSTRG.89657.170";
chr19	StringTie	exon	43543235	43543505	1000	-	.	gene_id "MSTRG.89657"; transcript_id "MSTRG.89657.170"; exon_number "1";
chr19	StringTie	exon	43543612	43543687	1000	-	.	gene_id "MSTRG.89657"; transcript_id "MSTRG.89657.170"; exon_number "2";
chr19	StringTie	exon	43544144	43544234	1000	-	.	gene_id "MSTRG.89657"; transcript_id "MSTRG.89657.170"; exon_number "3";
chr19	StringTie	exon	43545818	43545957	1000	-	.	gene_id "MSTRG.89657"; transcript_id "MSTRG.89657.170"; exon_number "4";
chr19	StringTie	exon	43546052	43546106	1000	-	.	gene_id "MSTRG.89657"; transcript_id "MSTRG.89657.170"; exon_number "5";
chr19	StringTie	exon	43546595	43546697	1000	-	.	gene_id "MSTRG.89657"; transcript_id "MSTRG.89657.170"; exon_number "6";
chr19	StringTie	exon	43546884	43546977	1000	-	.	gene_id "MSTRG.89657"; transcript_id "MSTRG.89657.170"; exon_number "7";
chr19	StringTie	exon	43551571	43551687	1000	-	.	gene_id "MSTRG.89657"; transcript_id "MSTRG.89657.170"; exon_number "8";
chr19	StringTie	exon	43552017	43552275	1000	-	.	gene_id "MSTRG.89657"; transcript_id "MSTRG.89657.170"; exon_number "9";
chr19	StringTie	exon	43552797	43552908	1000	-	.	gene_id "MSTRG.89657"; transcript_id "MSTRG.89657.170"; exon_number "10";
chr19	StringTie	exon	43552982	43553091	1000	-	.	gene_id "MSTRG.89657"; transcript_id "MSTRG.89657.170"; exon_number "11";
chr19	StringTie	exon	43553401	43553512	1000	-	.	gene_id "MSTRG.89657"; transcript_id "MSTRG.89657.170"; exon_number "12";
chr19	StringTie	exon	43553609	43553683	1000	-	.	gene_id "MSTRG.89657"; transcript_id "MSTRG.89657.170"; exon_number "13";
chr19	StringTie	exon	43554646	43554804	1000	-	.	gene_id "MSTRG.89657"; transcript_id "MSTRG.89657.170"; exon_number "14";
chr19	StringTie	exon	43574910	43575002	1000	-	.	gene_id "MSTRG.89657"; transcript_id "MSTRG.89657.170"; exon_number "15";
chr19	StringTie	exon	43575408	43575527	1000	-	.	gene_id "MSTRG.89657"; transcript_id "MSTRG.89657.170"; exon_number "16";
chr19	StringTie	transcript	43543241	43548055	1000	-	.	gene_id "MSTRG.89657"; transcript_id "MSTRG.89657.171";
chr19	StringTie	exon	43543241	43543505	1000	-	.	gene_id "MSTRG.89657"; transcript_id "MSTRG.89657.171"; exon_number "1";
chr19	StringTie	exon	43543612	43543687	1000	-	.	gene_id "MSTRG.89657"; transcript_id "MSTRG.89657.171"; exon_number "2";
chr19	StringTie	exon	43544144	43544234	1000	-	.	gene_id "MSTRG.89657"; transcript_id "MSTRG.89657.171"; exon_number "3";
chr19	StringTie	exon	43545818	43545957	1000	-	.	gene_id "MSTRG.89657"; transcript_id "MSTRG.89657.171"; exon_number "4";
chr19	StringTie	exon	43546052	43546106	1000	-	.	gene_id "MSTRG.89657"; transcript_id "MSTRG.89657.171"; exon_number "5";
chr19	StringTie	exon	43546605	43548055	1000	-	.	gene_id "MSTRG.89657"; transcript_id "MSTRG.89657.171"; exon_number "6";
chr19	StringTie	transcript	43543241	43572284	1000	-	.	gene_id "MSTRG.89657"; transcript_id "MSTRG.89657.172";
chr19	StringTie	exon	43543241	43543505	1000	-	.	gene_id "MSTRG.89657"; transcript_id "MSTRG.89657.172"; exon_number "1";
chr19	StringTie	exon	43543612	43543683	1000	-	.	gene_id "MSTRG.89657"; transcript_id "MSTRG.89657.172"; exon_number "2";
chr19	StringTie	exon	43544144	43544223	1000	-	.	gene_id "MSTRG.89657"; transcript_id "MSTRG.89657.172"; exon_number "3";
chr19	StringTie	exon	43545818	43545957	1000	-	.	gene_id "MSTRG.89657"; transcript_id "MSTRG.89657.172"; exon_number "4";
chr19	StringTie	exon	43546052	43546106	1000	-	.	gene_id "MSTRG.89657"; transcript_id "MSTRG.89657.172"; exon_number "5";
chr19	StringTie	exon	43546595	43546727	1000	-	.	gene_id "MSTRG.89657"; transcript_id "MSTRG.89657.172"; exon_number "6";
chr19	StringTie	exon	43546884	43546977	1000	-	.	gene_id "MSTRG.89657"; transcript_id "MSTRG.89657.172"; exon_number "7";
chr19	StringTie	exon	43551571	43551687	1000	-	.	gene_id "MSTRG.89657"; transcript_id "MSTRG.89657.172"; exon_number "8";
chr19	StringTie	exon	43552017	43552275	1000	-	.	gene_id "MSTRG.89657"; transcript_id "MSTRG.89657.172"; exon_number "9";
chr19	StringTie	exon	43552797	43552908	1000	-	.	gene_id "MSTRG.89657"; transcript_id "MSTRG.89657.172"; exon_number "10";
chr19	StringTie	exon	43552982	43553085	1000	-	.	gene_id "MSTRG.89657"; transcript_id "MSTRG.89657.172"; exon_number "11";
chr19	StringTie	exon	43553401	43553512	1000	-	.	gene_id "MSTRG.89657"; transcript_id "MSTRG.89657.172"; exon_number "12";
chr19	StringTie	exon	43553609	43553683	1000	-	.	gene_id "MSTRG.89657"; transcript_id "MSTRG.89657.172"; exon_number "13";
chr19	StringTie	exon	43554646	43554804	1000	-	.	gene_id "MSTRG.89657"; transcript_id "MSTRG.89657.172"; exon_number "14";
chr19	StringTie	exon	43560910	43561020	1000	-	.	gene_id "MSTRG.89657"; transcript_id "MSTRG.89657.172"; exon_number "15";
chr19	StringTie	exon	43572093	43572284	1000	-	.	gene_id "MSTRG.89657"; transcript_id "MSTRG.89657.172"; exon_number "16";
chr19	StringTie	transcript	43543251	43562942	1000	-	.	gene_id "MSTRG.89657"; transcript_id "MSTRG.89657.173";
chr19	StringTie	exon	43543251	43543505	1000	-	.	gene_id "MSTRG.89657"; transcript_id "MSTRG.89657.173"; exon_number "1";
chr19	StringTie	exon	43543612	43543687	1000	-	.	gene_id "MSTRG.89657"; transcript_id "MSTRG.89657.173"; exon_number "2";
chr19	StringTie	exon	43544144	43544234	1000	-	.	gene_id "MSTRG.89657"; transcript_id "MSTRG.89657.173"; exon_number "3";
chr19	StringTie	exon	43545818	43545957	1000	-	.	gene_id "MSTRG.89657"; transcript_id "MSTRG.89657.173"; exon_number "4";
chr19	StringTie	exon	43546052	43546103	1000	-	.	gene_id "MSTRG.89657"; transcript_id "MSTRG.89657.173"; exon_number "5";
chr19	StringTie	exon	43546595	43546727	1000	-	.	gene_id "MSTRG.89657"; transcript_id "MSTRG.89657.173"; exon_number "6";
chr19	StringTie	exon	43546884	43546977	1000	-	.	gene_id "MSTRG.89657"; transcript_id "MSTRG.89657.173"; exon_number "7";
chr19	StringTie	exon	43551571	43551687	1000	-	.	gene_id "MSTRG.89657"; transcript_id "MSTRG.89657.173"; exon_number "8";
chr19	StringTie	exon	43552017	43552275	1000	-	.	gene_id "MSTRG.89657"; transcript_id "MSTRG.89657.173"; exon_number "9";
chr19	StringTie	exon	43552797	43552908	1000	-	.	gene_id "MSTRG.89657"; transcript_id "MSTRG.89657.173"; exon_number "10";
chr19	StringTie	exon	43552982	43553091	1000	-	.	gene_id "MSTRG.89657"; transcript_id "MSTRG.89657.173"; exon_number "11";
chr19	StringTie	exon	43553401	43553512	1000	-	.	gene_id "MSTRG.89657"; transcript_id "MSTRG.89657.173"; exon_number "12";
chr19	StringTie	exon	43553609	43553683	1000	-	.	gene_id "MSTRG.89657"; transcript_id "MSTRG.89657.173"; exon_number "13";
chr19	StringTie	exon	43554646	43554804	1000	-	.	gene_id "MSTRG.89657"; transcript_id "MSTRG.89657.173"; exon_number "14";
chr19	StringTie	exon	43560910	43561020	1000	-	.	gene_id "MSTRG.89657"; transcript_id "MSTRG.89657.173"; exon_number "15";
chr19	StringTie	exon	43562619	43562942	1000	-	.	gene_id "MSTRG.89657"; transcript_id "MSTRG.89657.173"; exon_number "16";
chr19	StringTie	transcript	43543253	43547115	1000	-	.	gene_id "MSTRG.89657"; transcript_id "MSTRG.89657.174";
chr19	StringTie	exon	43543253	43543543	1000	-	.	gene_id "MSTRG.89657"; transcript_id "MSTRG.89657.174"; exon_number "1";
chr19	StringTie	exon	43543612	43543687	1000	-	.	gene_id "MSTRG.89657"; transcript_id "MSTRG.89657.174"; exon_number "2";
chr19	StringTie	exon	43544144	43544234	1000	-	.	gene_id "MSTRG.89657"; transcript_id "MSTRG.89657.174"; exon_number "3";
chr19	StringTie	exon	43545818	43545957	1000	-	.	gene_id "MSTRG.89657"; transcript_id "MSTRG.89657.174"; exon_number "4";
chr19	StringTie	exon	43546052	43546106	1000	-	.	gene_id "MSTRG.89657"; transcript_id "MSTRG.89657.174"; exon_number "5";
chr19	StringTie	exon	43546595	43546727	1000	-	.	gene_id "MSTRG.89657"; transcript_id "MSTRG.89657.174"; exon_number "6";
chr19	StringTie	exon	43546884	43547115	1000	-	.	gene_id "MSTRG.89657"; transcript_id "MSTRG.89657.174"; exon_number "7";
chr19	StringTie	transcript	43543255	43596116	1000	-	.	gene_id "MSTRG.89657"; transcript_id "MSTRG.89657.175";
chr19	StringTie	exon	43543255	43543505	1000	-	.	gene_id "MSTRG.89657"; transcript_id "MSTRG.89657.175"; exon_number "1";
chr19	StringTie	exon	43543612	43543687	1000	-	.	gene_id "MSTRG.89657"; transcript_id "MSTRG.89657.175"; exon_number "2";
chr19	StringTie	exon	43544144	43544234	1000	-	.	gene_id "MSTRG.89657"; transcript_id "MSTRG.89657.175"; exon_number "3";
chr19	StringTie	exon	43545818	43545957	1000	-	.	gene_id "MSTRG.89657"; transcript_id "MSTRG.89657.175"; exon_number "4";
chr19	StringTie	exon	43546052	43546106	1000	-	.	gene_id "MSTRG.89657"; transcript_id "MSTRG.89657.175"; exon_number "5";
chr19	StringTie	exon	43546595	43546727	1000	-	.	gene_id "MSTRG.89657"; transcript_id "MSTRG.89657.175"; exon_number "6";
chr19	StringTie	exon	43546884	43546977	1000	-	.	gene_id "MSTRG.89657"; transcript_id "MSTRG.89657.175"; exon_number "7";
chr19	StringTie	exon	43551571	43551687	1000	-	.	gene_id "MSTRG.89657"; transcript_id "MSTRG.89657.175"; exon_number "8";
chr19	StringTie	exon	43552017	43552275	1000	-	.	gene_id "MSTRG.89657"; transcript_id "MSTRG.89657.175"; exon_number "9";
chr19	StringTie	exon	43552797	43552908	1000	-	.	gene_id "MSTRG.89657"; transcript_id "MSTRG.89657.175"; exon_number "10";
chr19	StringTie	exon	43552982	43553091	1000	-	.	gene_id "MSTRG.89657"; transcript_id "MSTRG.89657.175"; exon_number "11";
chr19	StringTie	exon	43553401	43553509	1000	-	.	gene_id "MSTRG.89657"; transcript_id "MSTRG.89657.175"; exon_number "12";
chr19	StringTie	exon	43553609	43553683	1000	-	.	gene_id "MSTRG.89657"; transcript_id "MSTRG.89657.175"; exon_number "13";
chr19	StringTie	exon	43554646	43554804	1000	-	.	gene_id "MSTRG.89657"; transcript_id "MSTRG.89657.175"; exon_number "14";
chr19	StringTie	exon	43560910	43561020	1000	-	.	gene_id "MSTRG.89657"; transcript_id "MSTRG.89657.175"; exon_number "15";
chr19	StringTie	exon	43592868	43595340	1000	-	.	gene_id "MSTRG.89657"; transcript_id "MSTRG.89657.175"; exon_number "16";
chr19	StringTie	exon	43596002	43596116	1000	-	.	gene_id "MSTRG.89657"; transcript_id "MSTRG.89657.175"; exon_number "17";
chr19	StringTie	transcript	43543256	43576799	1000	-	.	gene_id "MSTRG.89657"; transcript_id "MSTRG.89657.176";
chr19	StringTie	exon	43543256	43543505	1000	-	.	gene_id "MSTRG.89657"; transcript_id "MSTRG.89657.176"; exon_number "1";
chr19	StringTie	exon	43543612	43543687	1000	-	.	gene_id "MSTRG.89657"; transcript_id "MSTRG.89657.176"; exon_number "2";
chr19	StringTie	exon	43544144	43544234	1000	-	.	gene_id "MSTRG.89657"; transcript_id "MSTRG.89657.176"; exon_number "3";
chr19	StringTie	exon	43545818	43545957	1000	-	.	gene_id "MSTRG.89657"; transcript_id "MSTRG.89657.176"; exon_number "4";
chr19	StringTie	exon	43546052	43546106	1000	-	.	gene_id "MSTRG.89657"; transcript_id "MSTRG.89657.176"; exon_number "5";
chr19	StringTie	exon	43546595	43546727	1000	-	.	gene_id "MSTRG.89657"; transcript_id "MSTRG.89657.176"; exon_number "6";
chr19	StringTie	exon	43546884	43546977	1000	-	.	gene_id "MSTRG.89657"; transcript_id "MSTRG.89657.176"; exon_number "7";
chr19	StringTie	exon	43551571	43551687	1000	-	.	gene_id "MSTRG.89657"; transcript_id "MSTRG.89657.176"; exon_number "8";
chr19	StringTie	exon	43552017	43552275	1000	-	.	gene_id "MSTRG.89657"; transcript_id "MSTRG.89657.176"; exon_number "9";
chr19	StringTie	exon	43552797	43552908	1000	-	.	gene_id "MSTRG.89657"; transcript_id "MSTRG.89657.176"; exon_number "10";
chr19	StringTie	exon	43552982	43553085	1000	-	.	gene_id "MSTRG.89657"; transcript_id "MSTRG.89657.176"; exon_number "11";
chr19	StringTie	exon	43553401	43553512	1000	-	.	gene_id "MSTRG.89657"; transcript_id "MSTRG.89657.176"; exon_number "12";
chr19	StringTie	exon	43553609	43553683	1000	-	.	gene_id "MSTRG.89657"; transcript_id "MSTRG.89657.176"; exon_number "13";
chr19	StringTie	exon	43554646	43554804	1000	-	.	gene_id "MSTRG.89657"; transcript_id "MSTRG.89657.176"; exon_number "14";
chr19	StringTie	exon	43560910	43561020	1000	-	.	gene_id "MSTRG.89657"; transcript_id "MSTRG.89657.176"; exon_number "15";
chr19	StringTie	exon	43574910	43575002	1000	-	.	gene_id "MSTRG.89657"; transcript_id "MSTRG.89657.176"; exon_number "16";
chr19	StringTie	exon	43575408	43576799	1000	-	.	gene_id "MSTRG.89657"; transcript_id "MSTRG.89657.176"; exon_number "17";
chr19	StringTie	transcript	43543256	43575858	1000	-	.	gene_id "MSTRG.89657"; transcript_id "MSTRG.89657.177";
chr19	StringTie	exon	43543256	43543505	1000	-	.	gene_id "MSTRG.89657"; transcript_id "MSTRG.89657.177"; exon_number "1";
chr19	StringTie	exon	43543612	43543687	1000	-	.	gene_id "MSTRG.89657"; transcript_id "MSTRG.89657.177"; exon_number "2";
chr19	StringTie	exon	43544144	43544234	1000	-	.	gene_id "MSTRG.89657"; transcript_id "MSTRG.89657.177"; exon_number "3";
chr19	StringTie	exon	43545818	43545957	1000	-	.	gene_id "MSTRG.89657"; transcript_id "MSTRG.89657.177"; exon_number "4";
chr19	StringTie	exon	43546052	43546106	1000	-	.	gene_id "MSTRG.89657"; transcript_id "MSTRG.89657.177"; exon_number "5";
chr19	StringTie	exon	43546595	43546727	1000	-	.	gene_id "MSTRG.89657"; transcript_id "MSTRG.89657.177"; exon_number "6";
chr19	StringTie	exon	43546884	43546977	1000	-	.	gene_id "MSTRG.89657"; transcript_id "MSTRG.89657.177"; exon_number "7";
chr19	StringTie	exon	43551571	43551687	1000	-	.	gene_id "MSTRG.89657"; transcript_id "MSTRG.89657.177"; exon_number "8";
chr19	StringTie	exon	43552017	43552275	1000	-	.	gene_id "MSTRG.89657"; transcript_id "MSTRG.89657.177"; exon_number "9";
chr19	StringTie	exon	43552797	43552902	1000	-	.	gene_id "MSTRG.89657"; transcript_id "MSTRG.89657.177"; exon_number "10";
chr19	StringTie	exon	43552982	43553091	1000	-	.	gene_id "MSTRG.89657"; transcript_id "MSTRG.89657.177"; exon_number "11";
chr19	StringTie	exon	43553401	43553548	1000	-	.	gene_id "MSTRG.89657"; transcript_id "MSTRG.89657.177"; exon_number "12";
chr19	StringTie	exon	43554646	43554804	1000	-	.	gene_id "MSTRG.89657"; transcript_id "MSTRG.89657.177"; exon_number "13";
chr19	StringTie	exon	43560910	43561020	1000	-	.	gene_id "MSTRG.89657"; transcript_id "MSTRG.89657.177"; exon_number "14";
chr19	StringTie	exon	43574910	43575002	1000	-	.	gene_id "MSTRG.89657"; transcript_id "MSTRG.89657.177"; exon_number "15";
chr19	StringTie	exon	43575408	43575858	1000	-	.	gene_id "MSTRG.89657"; transcript_id "MSTRG.89657.177"; exon_number "16";
chr19	StringTie	transcript	43543258	43576208	1000	-	.	gene_id "MSTRG.89657"; transcript_id "MSTRG.89657.178";
chr19	StringTie	exon	43543258	43543505	1000	-	.	gene_id "MSTRG.89657"; transcript_id "MSTRG.89657.178"; exon_number "1";
chr19	StringTie	exon	43543612	43543687	1000	-	.	gene_id "MSTRG.89657"; transcript_id "MSTRG.89657.178"; exon_number "2";
chr19	StringTie	exon	43544144	43544234	1000	-	.	gene_id "MSTRG.89657"; transcript_id "MSTRG.89657.178"; exon_number "3";
chr19	StringTie	exon	43545818	43545957	1000	-	.	gene_id "MSTRG.89657"; transcript_id "MSTRG.89657.178"; exon_number "4";
chr19	StringTie	exon	43546052	43546106	1000	-	.	gene_id "MSTRG.89657"; transcript_id "MSTRG.89657.178"; exon_number "5";
chr19	StringTie	exon	43546595	43546727	1000	-	.	gene_id "MSTRG.89657"; transcript_id "MSTRG.89657.178"; exon_number "6";
chr19	StringTie	exon	43546884	43546963	1000	-	.	gene_id "MSTRG.89657"; transcript_id "MSTRG.89657.178"; exon_number "7";
chr19	StringTie	exon	43551571	43551687	1000	-	.	gene_id "MSTRG.89657"; transcript_id "MSTRG.89657.178"; exon_number "8";
chr19	StringTie	exon	43552017	43552275	1000	-	.	gene_id "MSTRG.89657"; transcript_id "MSTRG.89657.178"; exon_number "9";
chr19	StringTie	exon	43552797	43552902	1000	-	.	gene_id "MSTRG.89657"; transcript_id "MSTRG.89657.178"; exon_number "10";
chr19	StringTie	exon	43552982	43553091	1000	-	.	gene_id "MSTRG.89657"; transcript_id "MSTRG.89657.178"; exon_number "11";
chr19	StringTie	exon	43553401	43553512	1000	-	.	gene_id "MSTRG.89657"; transcript_id "MSTRG.89657.178"; exon_number "12";
chr19	StringTie	exon	43553609	43553683	1000	-	.	gene_id "MSTRG.89657"; transcript_id "MSTRG.89657.178"; exon_number "13";
chr19	StringTie	exon	43554646	43554804	1000	-	.	gene_id "MSTRG.89657"; transcript_id "MSTRG.89657.178"; exon_number "14";
chr19	StringTie	exon	43574910	43575002	1000	-	.	gene_id "MSTRG.89657"; transcript_id "MSTRG.89657.178"; exon_number "15";
chr19	StringTie	exon	43575408	43576208	1000	-	.	gene_id "MSTRG.89657"; transcript_id "MSTRG.89657.178"; exon_number "16";
chr19	StringTie	transcript	43543258	43576769	1000	-	.	gene_id "MSTRG.89657"; transcript_id "MSTRG.89657.179";
chr19	StringTie	exon	43543258	43543505	1000	-	.	gene_id "MSTRG.89657"; transcript_id "MSTRG.89657.179"; exon_number "1";
chr19	StringTie	exon	43543612	43543687	1000	-	.	gene_id "MSTRG.89657"; transcript_id "MSTRG.89657.179"; exon_number "2";
chr19	StringTie	exon	43544144	43544233	1000	-	.	gene_id "MSTRG.89657"; transcript_id "MSTRG.89657.179"; exon_number "3";
chr19	StringTie	exon	43545819	43545957	1000	-	.	gene_id "MSTRG.89657"; transcript_id "MSTRG.89657.179"; exon_number "4";
chr19	StringTie	exon	43546052	43546106	1000	-	.	gene_id "MSTRG.89657"; transcript_id "MSTRG.89657.179"; exon_number "5";
chr19	StringTie	exon	43546595	43546727	1000	-	.	gene_id "MSTRG.89657"; transcript_id "MSTRG.89657.179"; exon_number "6";
chr19	StringTie	exon	43546884	43546977	1000	-	.	gene_id "MSTRG.89657"; transcript_id "MSTRG.89657.179"; exon_number "7";
chr19	StringTie	exon	43551571	43551687	1000	-	.	gene_id "MSTRG.89657"; transcript_id "MSTRG.89657.179"; exon_number "8";
chr19	StringTie	exon	43552017	43552275	1000	-	.	gene_id "MSTRG.89657"; transcript_id "MSTRG.89657.179"; exon_number "9";
chr19	StringTie	exon	43552797	43552908	1000	-	.	gene_id "MSTRG.89657"; transcript_id "MSTRG.89657.179"; exon_number "10";
chr19	StringTie	exon	43552982	43553091	1000	-	.	gene_id "MSTRG.89657"; transcript_id "MSTRG.89657.179"; exon_number "11";
chr19	StringTie	exon	43553401	43553683	1000	-	.	gene_id "MSTRG.89657"; transcript_id "MSTRG.89657.179"; exon_number "12";
chr19	StringTie	exon	43554646	43554804	1000	-	.	gene_id "MSTRG.89657"; transcript_id "MSTRG.89657.179"; exon_number "13";
chr19	StringTie	exon	43560910	43561020	1000	-	.	gene_id "MSTRG.89657"; transcript_id "MSTRG.89657.179"; exon_number "14";
chr19	StringTie	exon	43574910	43575002	1000	-	.	gene_id "MSTRG.89657"; transcript_id "MSTRG.89657.179"; exon_number "15";
chr19	StringTie	exon	43575408	43576769	1000	-	.	gene_id "MSTRG.89657"; transcript_id "MSTRG.89657.179"; exon_number "16";
chr19	StringTie	transcript	43460777	43465617	1000	-	.	gene_id "MSTRG.89657"; transcript_id "MSTRG.89657.18";
chr19	StringTie	exon	43460777	43461847	1000	-	.	gene_id "MSTRG.89657"; transcript_id "MSTRG.89657.18"; exon_number "1";
chr19	StringTie	exon	43463061	43463287	1000	-	.	gene_id "MSTRG.89657"; transcript_id "MSTRG.89657.18"; exon_number "2";
chr19	StringTie	exon	43463599	43463769	1000	-	.	gene_id "MSTRG.89657"; transcript_id "MSTRG.89657.18"; exon_number "3";
chr19	StringTie	exon	43464325	43464453	1000	-	.	gene_id "MSTRG.89657"; transcript_id "MSTRG.89657.18"; exon_number "4";
chr19	StringTie	exon	43465493	43465617	1000	-	.	gene_id "MSTRG.89657"; transcript_id "MSTRG.89657.18"; exon_number "5";
chr19	StringTie	transcript	43543260	43580473	1000	-	.	gene_id "MSTRG.89657"; transcript_id "MSTRG.89657.180";
chr19	StringTie	exon	43543260	43543505	1000	-	.	gene_id "MSTRG.89657"; transcript_id "MSTRG.89657.180"; exon_number "1";
chr19	StringTie	exon	43543612	43543687	1000	-	.	gene_id "MSTRG.89657"; transcript_id "MSTRG.89657.180"; exon_number "2";
chr19	StringTie	exon	43544144	43544234	1000	-	.	gene_id "MSTRG.89657"; transcript_id "MSTRG.89657.180"; exon_number "3";
chr19	StringTie	exon	43545818	43545957	1000	-	.	gene_id "MSTRG.89657"; transcript_id "MSTRG.89657.180"; exon_number "4";
chr19	StringTie	exon	43546052	43546106	1000	-	.	gene_id "MSTRG.89657"; transcript_id "MSTRG.89657.180"; exon_number "5";
chr19	StringTie	exon	43546595	43546789	1000	-	.	gene_id "MSTRG.89657"; transcript_id "MSTRG.89657.180"; exon_number "6";
chr19	StringTie	exon	43546884	43546977	1000	-	.	gene_id "MSTRG.89657"; transcript_id "MSTRG.89657.180"; exon_number "7";
chr19	StringTie	exon	43551571	43551687	1000	-	.	gene_id "MSTRG.89657"; transcript_id "MSTRG.89657.180"; exon_number "8";
chr19	StringTie	exon	43552017	43552275	1000	-	.	gene_id "MSTRG.89657"; transcript_id "MSTRG.89657.180"; exon_number "9";
chr19	StringTie	exon	43552797	43552908	1000	-	.	gene_id "MSTRG.89657"; transcript_id "MSTRG.89657.180"; exon_number "10";
chr19	StringTie	exon	43552982	43553091	1000	-	.	gene_id "MSTRG.89657"; transcript_id "MSTRG.89657.180"; exon_number "11";
chr19	StringTie	exon	43553401	43553512	1000	-	.	gene_id "MSTRG.89657"; transcript_id "MSTRG.89657.180"; exon_number "12";
chr19	StringTie	exon	43553609	43553683	1000	-	.	gene_id "MSTRG.89657"; transcript_id "MSTRG.89657.180"; exon_number "13";
chr19	StringTie	exon	43554646	43554804	1000	-	.	gene_id "MSTRG.89657"; transcript_id "MSTRG.89657.180"; exon_number "14";
chr19	StringTie	exon	43560910	43561020	1000	-	.	gene_id "MSTRG.89657"; transcript_id "MSTRG.89657.180"; exon_number "15";
chr19	StringTie	exon	43574910	43575002	1000	-	.	gene_id "MSTRG.89657"; transcript_id "MSTRG.89657.180"; exon_number "16";
chr19	StringTie	exon	43580365	43580473	1000	-	.	gene_id "MSTRG.89657"; transcript_id "MSTRG.89657.180"; exon_number "17";
chr19	StringTie	transcript	43543261	43575962	1000	-	.	gene_id "MSTRG.89657"; transcript_id "MSTRG.89657.181";
chr19	StringTie	exon	43543261	43543505	1000	-	.	gene_id "MSTRG.89657"; transcript_id "MSTRG.89657.181"; exon_number "1";
chr19	StringTie	exon	43543612	43543687	1000	-	.	gene_id "MSTRG.89657"; transcript_id "MSTRG.89657.181"; exon_number "2";
chr19	StringTie	exon	43544144	43544234	1000	-	.	gene_id "MSTRG.89657"; transcript_id "MSTRG.89657.181"; exon_number "3";
chr19	StringTie	exon	43545818	43545957	1000	-	.	gene_id "MSTRG.89657"; transcript_id "MSTRG.89657.181"; exon_number "4";
chr19	StringTie	exon	43546052	43546106	1000	-	.	gene_id "MSTRG.89657"; transcript_id "MSTRG.89657.181"; exon_number "5";
chr19	StringTie	exon	43546595	43546727	1000	-	.	gene_id "MSTRG.89657"; transcript_id "MSTRG.89657.181"; exon_number "6";
chr19	StringTie	exon	43546884	43546977	1000	-	.	gene_id "MSTRG.89657"; transcript_id "MSTRG.89657.181"; exon_number "7";
chr19	StringTie	exon	43551571	43551687	1000	-	.	gene_id "MSTRG.89657"; transcript_id "MSTRG.89657.181"; exon_number "8";
chr19	StringTie	exon	43552017	43552275	1000	-	.	gene_id "MSTRG.89657"; transcript_id "MSTRG.89657.181"; exon_number "9";
chr19	StringTie	exon	43552797	43552902	1000	-	.	gene_id "MSTRG.89657"; transcript_id "MSTRG.89657.181"; exon_number "10";
chr19	StringTie	exon	43552982	43553091	1000	-	.	gene_id "MSTRG.89657"; transcript_id "MSTRG.89657.181"; exon_number "11";
chr19	StringTie	exon	43553401	43553461	1000	-	.	gene_id "MSTRG.89657"; transcript_id "MSTRG.89657.181"; exon_number "12";
chr19	StringTie	exon	43553627	43553683	1000	-	.	gene_id "MSTRG.89657"; transcript_id "MSTRG.89657.181"; exon_number "13";
chr19	StringTie	exon	43554646	43554804	1000	-	.	gene_id "MSTRG.89657"; transcript_id "MSTRG.89657.181"; exon_number "14";
chr19	StringTie	exon	43560910	43561020	1000	-	.	gene_id "MSTRG.89657"; transcript_id "MSTRG.89657.181"; exon_number "15";
chr19	StringTie	exon	43574910	43575002	1000	-	.	gene_id "MSTRG.89657"; transcript_id "MSTRG.89657.181"; exon_number "16";
chr19	StringTie	exon	43575408	43575962	1000	-	.	gene_id "MSTRG.89657"; transcript_id "MSTRG.89657.181"; exon_number "17";
chr19	StringTie	transcript	43543262	43576580	1000	-	.	gene_id "MSTRG.89657"; transcript_id "MSTRG.89657.182";
chr19	StringTie	exon	43543262	43543505	1000	-	.	gene_id "MSTRG.89657"; transcript_id "MSTRG.89657.182"; exon_number "1";
chr19	StringTie	exon	43543612	43543687	1000	-	.	gene_id "MSTRG.89657"; transcript_id "MSTRG.89657.182"; exon_number "2";
chr19	StringTie	exon	43544144	43544234	1000	-	.	gene_id "MSTRG.89657"; transcript_id "MSTRG.89657.182"; exon_number "3";
chr19	StringTie	exon	43545818	43545957	1000	-	.	gene_id "MSTRG.89657"; transcript_id "MSTRG.89657.182"; exon_number "4";
chr19	StringTie	exon	43546052	43546106	1000	-	.	gene_id "MSTRG.89657"; transcript_id "MSTRG.89657.182"; exon_number "5";
chr19	StringTie	exon	43546595	43546727	1000	-	.	gene_id "MSTRG.89657"; transcript_id "MSTRG.89657.182"; exon_number "6";
chr19	StringTie	exon	43546884	43546977	1000	-	.	gene_id "MSTRG.89657"; transcript_id "MSTRG.89657.182"; exon_number "7";
chr19	StringTie	exon	43551571	43551687	1000	-	.	gene_id "MSTRG.89657"; transcript_id "MSTRG.89657.182"; exon_number "8";
chr19	StringTie	exon	43552017	43552275	1000	-	.	gene_id "MSTRG.89657"; transcript_id "MSTRG.89657.182"; exon_number "9";
chr19	StringTie	exon	43552797	43552902	1000	-	.	gene_id "MSTRG.89657"; transcript_id "MSTRG.89657.182"; exon_number "10";
chr19	StringTie	exon	43552982	43553091	1000	-	.	gene_id "MSTRG.89657"; transcript_id "MSTRG.89657.182"; exon_number "11";
chr19	StringTie	exon	43553401	43553512	1000	-	.	gene_id "MSTRG.89657"; transcript_id "MSTRG.89657.182"; exon_number "12";
chr19	StringTie	exon	43553609	43553683	1000	-	.	gene_id "MSTRG.89657"; transcript_id "MSTRG.89657.182"; exon_number "13";
chr19	StringTie	exon	43554646	43554804	1000	-	.	gene_id "MSTRG.89657"; transcript_id "MSTRG.89657.182"; exon_number "14";
chr19	StringTie	exon	43574910	43575002	1000	-	.	gene_id "MSTRG.89657"; transcript_id "MSTRG.89657.182"; exon_number "15";
chr19	StringTie	exon	43575408	43576580	1000	-	.	gene_id "MSTRG.89657"; transcript_id "MSTRG.89657.182"; exon_number "16";
chr19	StringTie	transcript	43543263	43575610	1000	-	.	gene_id "MSTRG.89657"; transcript_id "MSTRG.89657.183";
chr19	StringTie	exon	43543263	43543505	1000	-	.	gene_id "MSTRG.89657"; transcript_id "MSTRG.89657.183"; exon_number "1";
chr19	StringTie	exon	43543612	43543687	1000	-	.	gene_id "MSTRG.89657"; transcript_id "MSTRG.89657.183"; exon_number "2";
chr19	StringTie	exon	43544144	43544234	1000	-	.	gene_id "MSTRG.89657"; transcript_id "MSTRG.89657.183"; exon_number "3";
chr19	StringTie	exon	43545818	43545957	1000	-	.	gene_id "MSTRG.89657"; transcript_id "MSTRG.89657.183"; exon_number "4";
chr19	StringTie	exon	43546052	43546103	1000	-	.	gene_id "MSTRG.89657"; transcript_id "MSTRG.89657.183"; exon_number "5";
chr19	StringTie	exon	43546884	43546977	1000	-	.	gene_id "MSTRG.89657"; transcript_id "MSTRG.89657.183"; exon_number "6";
chr19	StringTie	exon	43551571	43551687	1000	-	.	gene_id "MSTRG.89657"; transcript_id "MSTRG.89657.183"; exon_number "7";
chr19	StringTie	exon	43552017	43552275	1000	-	.	gene_id "MSTRG.89657"; transcript_id "MSTRG.89657.183"; exon_number "8";
chr19	StringTie	exon	43552797	43552908	1000	-	.	gene_id "MSTRG.89657"; transcript_id "MSTRG.89657.183"; exon_number "9";
chr19	StringTie	exon	43552982	43553091	1000	-	.	gene_id "MSTRG.89657"; transcript_id "MSTRG.89657.183"; exon_number "10";
chr19	StringTie	exon	43553401	43553512	1000	-	.	gene_id "MSTRG.89657"; transcript_id "MSTRG.89657.183"; exon_number "11";
chr19	StringTie	exon	43553609	43553683	1000	-	.	gene_id "MSTRG.89657"; transcript_id "MSTRG.89657.183"; exon_number "12";
chr19	StringTie	exon	43554646	43554804	1000	-	.	gene_id "MSTRG.89657"; transcript_id "MSTRG.89657.183"; exon_number "13";
chr19	StringTie	exon	43560910	43561020	1000	-	.	gene_id "MSTRG.89657"; transcript_id "MSTRG.89657.183"; exon_number "14";
chr19	StringTie	exon	43574910	43575002	1000	-	.	gene_id "MSTRG.89657"; transcript_id "MSTRG.89657.183"; exon_number "15";
chr19	StringTie	exon	43575408	43575610	1000	-	.	gene_id "MSTRG.89657"; transcript_id "MSTRG.89657.183"; exon_number "16";
chr19	StringTie	transcript	43543263	43576314	1000	-	.	gene_id "MSTRG.89657"; transcript_id "MSTRG.89657.184";
chr19	StringTie	exon	43543263	43543505	1000	-	.	gene_id "MSTRG.89657"; transcript_id "MSTRG.89657.184"; exon_number "1";
chr19	StringTie	exon	43543612	43543687	1000	-	.	gene_id "MSTRG.89657"; transcript_id "MSTRG.89657.184"; exon_number "2";
chr19	StringTie	exon	43544144	43544234	1000	-	.	gene_id "MSTRG.89657"; transcript_id "MSTRG.89657.184"; exon_number "3";
chr19	StringTie	exon	43545818	43545957	1000	-	.	gene_id "MSTRG.89657"; transcript_id "MSTRG.89657.184"; exon_number "4";
chr19	StringTie	exon	43546052	43546106	1000	-	.	gene_id "MSTRG.89657"; transcript_id "MSTRG.89657.184"; exon_number "5";
chr19	StringTie	exon	43546595	43546718	1000	-	.	gene_id "MSTRG.89657"; transcript_id "MSTRG.89657.184"; exon_number "6";
chr19	StringTie	exon	43546884	43546977	1000	-	.	gene_id "MSTRG.89657"; transcript_id "MSTRG.89657.184"; exon_number "7";
chr19	StringTie	exon	43551571	43551687	1000	-	.	gene_id "MSTRG.89657"; transcript_id "MSTRG.89657.184"; exon_number "8";
chr19	StringTie	exon	43552017	43552275	1000	-	.	gene_id "MSTRG.89657"; transcript_id "MSTRG.89657.184"; exon_number "9";
chr19	StringTie	exon	43552797	43552902	1000	-	.	gene_id "MSTRG.89657"; transcript_id "MSTRG.89657.184"; exon_number "10";
chr19	StringTie	exon	43552982	43553091	1000	-	.	gene_id "MSTRG.89657"; transcript_id "MSTRG.89657.184"; exon_number "11";
chr19	StringTie	exon	43553401	43553512	1000	-	.	gene_id "MSTRG.89657"; transcript_id "MSTRG.89657.184"; exon_number "12";
chr19	StringTie	exon	43553609	43553683	1000	-	.	gene_id "MSTRG.89657"; transcript_id "MSTRG.89657.184"; exon_number "13";
chr19	StringTie	exon	43554646	43554804	1000	-	.	gene_id "MSTRG.89657"; transcript_id "MSTRG.89657.184"; exon_number "14";
chr19	StringTie	exon	43558166	43558307	1000	-	.	gene_id "MSTRG.89657"; transcript_id "MSTRG.89657.184"; exon_number "15";
chr19	StringTie	exon	43560910	43561020	1000	-	.	gene_id "MSTRG.89657"; transcript_id "MSTRG.89657.184"; exon_number "16";
chr19	StringTie	exon	43574910	43575002	1000	-	.	gene_id "MSTRG.89657"; transcript_id "MSTRG.89657.184"; exon_number "17";
chr19	StringTie	exon	43575408	43576314	1000	-	.	gene_id "MSTRG.89657"; transcript_id "MSTRG.89657.184"; exon_number "18";
chr19	StringTie	transcript	43543269	43576798	1000	-	.	gene_id "MSTRG.89657"; transcript_id "MSTRG.89657.185";
chr19	StringTie	exon	43543269	43543505	1000	-	.	gene_id "MSTRG.89657"; transcript_id "MSTRG.89657.185"; exon_number "1";
chr19	StringTie	exon	43543612	43543687	1000	-	.	gene_id "MSTRG.89657"; transcript_id "MSTRG.89657.185"; exon_number "2";
chr19	StringTie	exon	43544144	43544234	1000	-	.	gene_id "MSTRG.89657"; transcript_id "MSTRG.89657.185"; exon_number "3";
chr19	StringTie	exon	43545818	43545957	1000	-	.	gene_id "MSTRG.89657"; transcript_id "MSTRG.89657.185"; exon_number "4";
chr19	StringTie	exon	43546052	43546106	1000	-	.	gene_id "MSTRG.89657"; transcript_id "MSTRG.89657.185"; exon_number "5";
chr19	StringTie	exon	43546595	43546727	1000	-	.	gene_id "MSTRG.89657"; transcript_id "MSTRG.89657.185"; exon_number "6";
chr19	StringTie	exon	43546884	43546977	1000	-	.	gene_id "MSTRG.89657"; transcript_id "MSTRG.89657.185"; exon_number "7";
chr19	StringTie	exon	43551571	43551687	1000	-	.	gene_id "MSTRG.89657"; transcript_id "MSTRG.89657.185"; exon_number "8";
chr19	StringTie	exon	43552017	43552275	1000	-	.	gene_id "MSTRG.89657"; transcript_id "MSTRG.89657.185"; exon_number "9";
chr19	StringTie	exon	43552797	43552902	1000	-	.	gene_id "MSTRG.89657"; transcript_id "MSTRG.89657.185"; exon_number "10";
chr19	StringTie	exon	43552982	43553091	1000	-	.	gene_id "MSTRG.89657"; transcript_id "MSTRG.89657.185"; exon_number "11";
chr19	StringTie	exon	43553401	43553512	1000	-	.	gene_id "MSTRG.89657"; transcript_id "MSTRG.89657.185"; exon_number "12";
chr19	StringTie	exon	43553609	43553683	1000	-	.	gene_id "MSTRG.89657"; transcript_id "MSTRG.89657.185"; exon_number "13";
chr19	StringTie	exon	43554646	43554781	1000	-	.	gene_id "MSTRG.89657"; transcript_id "MSTRG.89657.185"; exon_number "14";
chr19	StringTie	exon	43560919	43561020	1000	-	.	gene_id "MSTRG.89657"; transcript_id "MSTRG.89657.185"; exon_number "15";
chr19	StringTie	exon	43574910	43575002	1000	-	.	gene_id "MSTRG.89657"; transcript_id "MSTRG.89657.185"; exon_number "16";
chr19	StringTie	exon	43575408	43576798	1000	-	.	gene_id "MSTRG.89657"; transcript_id "MSTRG.89657.185"; exon_number "17";
chr19	StringTie	transcript	43543270	43576272	1000	-	.	gene_id "MSTRG.89657"; transcript_id "MSTRG.89657.186";
chr19	StringTie	exon	43543270	43543505	1000	-	.	gene_id "MSTRG.89657"; transcript_id "MSTRG.89657.186"; exon_number "1";
chr19	StringTie	exon	43543612	43543687	1000	-	.	gene_id "MSTRG.89657"; transcript_id "MSTRG.89657.186"; exon_number "2";
chr19	StringTie	exon	43544144	43544234	1000	-	.	gene_id "MSTRG.89657"; transcript_id "MSTRG.89657.186"; exon_number "3";
chr19	StringTie	exon	43545818	43545957	1000	-	.	gene_id "MSTRG.89657"; transcript_id "MSTRG.89657.186"; exon_number "4";
chr19	StringTie	exon	43546052	43546106	1000	-	.	gene_id "MSTRG.89657"; transcript_id "MSTRG.89657.186"; exon_number "5";
chr19	StringTie	exon	43546595	43546670	1000	-	.	gene_id "MSTRG.89657"; transcript_id "MSTRG.89657.186"; exon_number "6";
chr19	StringTie	exon	43546884	43546977	1000	-	.	gene_id "MSTRG.89657"; transcript_id "MSTRG.89657.186"; exon_number "7";
chr19	StringTie	exon	43551571	43551687	1000	-	.	gene_id "MSTRG.89657"; transcript_id "MSTRG.89657.186"; exon_number "8";
chr19	StringTie	exon	43552017	43552275	1000	-	.	gene_id "MSTRG.89657"; transcript_id "MSTRG.89657.186"; exon_number "9";
chr19	StringTie	exon	43552797	43552908	1000	-	.	gene_id "MSTRG.89657"; transcript_id "MSTRG.89657.186"; exon_number "10";
chr19	StringTie	exon	43552982	43553091	1000	-	.	gene_id "MSTRG.89657"; transcript_id "MSTRG.89657.186"; exon_number "11";
chr19	StringTie	exon	43553401	43553512	1000	-	.	gene_id "MSTRG.89657"; transcript_id "MSTRG.89657.186"; exon_number "12";
chr19	StringTie	exon	43553609	43553683	1000	-	.	gene_id "MSTRG.89657"; transcript_id "MSTRG.89657.186"; exon_number "13";
chr19	StringTie	exon	43554646	43554804	1000	-	.	gene_id "MSTRG.89657"; transcript_id "MSTRG.89657.186"; exon_number "14";
chr19	StringTie	exon	43560910	43561020	1000	-	.	gene_id "MSTRG.89657"; transcript_id "MSTRG.89657.186"; exon_number "15";
chr19	StringTie	exon	43574910	43575002	1000	-	.	gene_id "MSTRG.89657"; transcript_id "MSTRG.89657.186"; exon_number "16";
chr19	StringTie	exon	43575408	43576272	1000	-	.	gene_id "MSTRG.89657"; transcript_id "MSTRG.89657.186"; exon_number "17";
chr19	StringTie	transcript	43543271	43576008	1000	-	.	gene_id "MSTRG.89657"; transcript_id "MSTRG.89657.187";
chr19	StringTie	exon	43543271	43543505	1000	-	.	gene_id "MSTRG.89657"; transcript_id "MSTRG.89657.187"; exon_number "1";
chr19	StringTie	exon	43543612	43543687	1000	-	.	gene_id "MSTRG.89657"; transcript_id "MSTRG.89657.187"; exon_number "2";
chr19	StringTie	exon	43544144	43544234	1000	-	.	gene_id "MSTRG.89657"; transcript_id "MSTRG.89657.187"; exon_number "3";
chr19	StringTie	exon	43545818	43545957	1000	-	.	gene_id "MSTRG.89657"; transcript_id "MSTRG.89657.187"; exon_number "4";
chr19	StringTie	exon	43546052	43546106	1000	-	.	gene_id "MSTRG.89657"; transcript_id "MSTRG.89657.187"; exon_number "5";
chr19	StringTie	exon	43546595	43546727	1000	-	.	gene_id "MSTRG.89657"; transcript_id "MSTRG.89657.187"; exon_number "6";
chr19	StringTie	exon	43546884	43546977	1000	-	.	gene_id "MSTRG.89657"; transcript_id "MSTRG.89657.187"; exon_number "7";
chr19	StringTie	exon	43551571	43551690	1000	-	.	gene_id "MSTRG.89657"; transcript_id "MSTRG.89657.187"; exon_number "8";
chr19	StringTie	exon	43552017	43552275	1000	-	.	gene_id "MSTRG.89657"; transcript_id "MSTRG.89657.187"; exon_number "9";
chr19	StringTie	exon	43552797	43552908	1000	-	.	gene_id "MSTRG.89657"; transcript_id "MSTRG.89657.187"; exon_number "10";
chr19	StringTie	exon	43552982	43553091	1000	-	.	gene_id "MSTRG.89657"; transcript_id "MSTRG.89657.187"; exon_number "11";
chr19	StringTie	exon	43553401	43553509	1000	-	.	gene_id "MSTRG.89657"; transcript_id "MSTRG.89657.187"; exon_number "12";
chr19	StringTie	exon	43553609	43553683	1000	-	.	gene_id "MSTRG.89657"; transcript_id "MSTRG.89657.187"; exon_number "13";
chr19	StringTie	exon	43554646	43554804	1000	-	.	gene_id "MSTRG.89657"; transcript_id "MSTRG.89657.187"; exon_number "14";
chr19	StringTie	exon	43560910	43561020	1000	-	.	gene_id "MSTRG.89657"; transcript_id "MSTRG.89657.187"; exon_number "15";
chr19	StringTie	exon	43574910	43575002	1000	-	.	gene_id "MSTRG.89657"; transcript_id "MSTRG.89657.187"; exon_number "16";
chr19	StringTie	exon	43575408	43576008	1000	-	.	gene_id "MSTRG.89657"; transcript_id "MSTRG.89657.187"; exon_number "17";
chr19	StringTie	transcript	43543273	43575958	1000	-	.	gene_id "MSTRG.89657"; transcript_id "MSTRG.89657.188";
chr19	StringTie	exon	43543273	43543505	1000	-	.	gene_id "MSTRG.89657"; transcript_id "MSTRG.89657.188"; exon_number "1";
chr19	StringTie	exon	43543612	43543687	1000	-	.	gene_id "MSTRG.89657"; transcript_id "MSTRG.89657.188"; exon_number "2";
chr19	StringTie	exon	43544144	43544234	1000	-	.	gene_id "MSTRG.89657"; transcript_id "MSTRG.89657.188"; exon_number "3";
chr19	StringTie	exon	43545818	43545957	1000	-	.	gene_id "MSTRG.89657"; transcript_id "MSTRG.89657.188"; exon_number "4";
chr19	StringTie	exon	43546052	43546106	1000	-	.	gene_id "MSTRG.89657"; transcript_id "MSTRG.89657.188"; exon_number "5";
chr19	StringTie	exon	43546595	43546727	1000	-	.	gene_id "MSTRG.89657"; transcript_id "MSTRG.89657.188"; exon_number "6";
chr19	StringTie	exon	43546884	43546977	1000	-	.	gene_id "MSTRG.89657"; transcript_id "MSTRG.89657.188"; exon_number "7";
chr19	StringTie	exon	43551571	43551687	1000	-	.	gene_id "MSTRG.89657"; transcript_id "MSTRG.89657.188"; exon_number "8";
chr19	StringTie	exon	43552017	43552275	1000	-	.	gene_id "MSTRG.89657"; transcript_id "MSTRG.89657.188"; exon_number "9";
chr19	StringTie	exon	43552797	43553091	1000	-	.	gene_id "MSTRG.89657"; transcript_id "MSTRG.89657.188"; exon_number "10";
chr19	StringTie	exon	43553401	43553548	1000	-	.	gene_id "MSTRG.89657"; transcript_id "MSTRG.89657.188"; exon_number "11";
chr19	StringTie	exon	43554646	43554804	1000	-	.	gene_id "MSTRG.89657"; transcript_id "MSTRG.89657.188"; exon_number "12";
chr19	StringTie	exon	43560910	43561020	1000	-	.	gene_id "MSTRG.89657"; transcript_id "MSTRG.89657.188"; exon_number "13";
chr19	StringTie	exon	43574910	43575002	1000	-	.	gene_id "MSTRG.89657"; transcript_id "MSTRG.89657.188"; exon_number "14";
chr19	StringTie	exon	43575408	43575958	1000	-	.	gene_id "MSTRG.89657"; transcript_id "MSTRG.89657.188"; exon_number "15";
chr19	StringTie	transcript	43543276	43576683	1000	-	.	gene_id "MSTRG.89657"; transcript_id "MSTRG.89657.189";
chr19	StringTie	exon	43543276	43543505	1000	-	.	gene_id "MSTRG.89657"; transcript_id "MSTRG.89657.189"; exon_number "1";
chr19	StringTie	exon	43543612	43543687	1000	-	.	gene_id "MSTRG.89657"; transcript_id "MSTRG.89657.189"; exon_number "2";
chr19	StringTie	exon	43544144	43544234	1000	-	.	gene_id "MSTRG.89657"; transcript_id "MSTRG.89657.189"; exon_number "3";
chr19	StringTie	exon	43545818	43545957	1000	-	.	gene_id "MSTRG.89657"; transcript_id "MSTRG.89657.189"; exon_number "4";
chr19	StringTie	exon	43546052	43546106	1000	-	.	gene_id "MSTRG.89657"; transcript_id "MSTRG.89657.189"; exon_number "5";
chr19	StringTie	exon	43546595	43546789	1000	-	.	gene_id "MSTRG.89657"; transcript_id "MSTRG.89657.189"; exon_number "6";
chr19	StringTie	exon	43546884	43546977	1000	-	.	gene_id "MSTRG.89657"; transcript_id "MSTRG.89657.189"; exon_number "7";
chr19	StringTie	exon	43551571	43551687	1000	-	.	gene_id "MSTRG.89657"; transcript_id "MSTRG.89657.189"; exon_number "8";
chr19	StringTie	exon	43552017	43552275	1000	-	.	gene_id "MSTRG.89657"; transcript_id "MSTRG.89657.189"; exon_number "9";
chr19	StringTie	exon	43552797	43552902	1000	-	.	gene_id "MSTRG.89657"; transcript_id "MSTRG.89657.189"; exon_number "10";
chr19	StringTie	exon	43552982	43553091	1000	-	.	gene_id "MSTRG.89657"; transcript_id "MSTRG.89657.189"; exon_number "11";
chr19	StringTie	exon	43553401	43553509	1000	-	.	gene_id "MSTRG.89657"; transcript_id "MSTRG.89657.189"; exon_number "12";
chr19	StringTie	exon	43553609	43553683	1000	-	.	gene_id "MSTRG.89657"; transcript_id "MSTRG.89657.189"; exon_number "13";
chr19	StringTie	exon	43554646	43554804	1000	-	.	gene_id "MSTRG.89657"; transcript_id "MSTRG.89657.189"; exon_number "14";
chr19	StringTie	exon	43574910	43575002	1000	-	.	gene_id "MSTRG.89657"; transcript_id "MSTRG.89657.189"; exon_number "15";
chr19	StringTie	exon	43575408	43576683	1000	-	.	gene_id "MSTRG.89657"; transcript_id "MSTRG.89657.189"; exon_number "16";
chr19	StringTie	transcript	43460777	43465641	1000	-	.	gene_id "MSTRG.89657"; transcript_id "MSTRG.89657.19";
chr19	StringTie	exon	43460777	43462027	1000	-	.	gene_id "MSTRG.89657"; transcript_id "MSTRG.89657.19"; exon_number "1";
chr19	StringTie	exon	43463126	43463287	1000	-	.	gene_id "MSTRG.89657"; transcript_id "MSTRG.89657.19"; exon_number "2";
chr19	StringTie	exon	43463599	43463769	1000	-	.	gene_id "MSTRG.89657"; transcript_id "MSTRG.89657.19"; exon_number "3";
chr19	StringTie	exon	43464325	43464456	1000	-	.	gene_id "MSTRG.89657"; transcript_id "MSTRG.89657.19"; exon_number "4";
chr19	StringTie	exon	43465493	43465641	1000	-	.	gene_id "MSTRG.89657"; transcript_id "MSTRG.89657.19"; exon_number "5";
chr19	StringTie	transcript	43543278	43575754	1000	-	.	gene_id "MSTRG.89657"; transcript_id "MSTRG.89657.190";
chr19	StringTie	exon	43543278	43543505	1000	-	.	gene_id "MSTRG.89657"; transcript_id "MSTRG.89657.190"; exon_number "1";
chr19	StringTie	exon	43543612	43543687	1000	-	.	gene_id "MSTRG.89657"; transcript_id "MSTRG.89657.190"; exon_number "2";
chr19	StringTie	exon	43544144	43544234	1000	-	.	gene_id "MSTRG.89657"; transcript_id "MSTRG.89657.190"; exon_number "3";
chr19	StringTie	exon	43545818	43545957	1000	-	.	gene_id "MSTRG.89657"; transcript_id "MSTRG.89657.190"; exon_number "4";
chr19	StringTie	exon	43546052	43546106	1000	-	.	gene_id "MSTRG.89657"; transcript_id "MSTRG.89657.190"; exon_number "5";
chr19	StringTie	exon	43546595	43546977	1000	-	.	gene_id "MSTRG.89657"; transcript_id "MSTRG.89657.190"; exon_number "6";
chr19	StringTie	exon	43551571	43551687	1000	-	.	gene_id "MSTRG.89657"; transcript_id "MSTRG.89657.190"; exon_number "7";
chr19	StringTie	exon	43552017	43552275	1000	-	.	gene_id "MSTRG.89657"; transcript_id "MSTRG.89657.190"; exon_number "8";
chr19	StringTie	exon	43552797	43552908	1000	-	.	gene_id "MSTRG.89657"; transcript_id "MSTRG.89657.190"; exon_number "9";
chr19	StringTie	exon	43552982	43553091	1000	-	.	gene_id "MSTRG.89657"; transcript_id "MSTRG.89657.190"; exon_number "10";
chr19	StringTie	exon	43553401	43553512	1000	-	.	gene_id "MSTRG.89657"; transcript_id "MSTRG.89657.190"; exon_number "11";
chr19	StringTie	exon	43553609	43553683	1000	-	.	gene_id "MSTRG.89657"; transcript_id "MSTRG.89657.190"; exon_number "12";
chr19	StringTie	exon	43554646	43554804	1000	-	.	gene_id "MSTRG.89657"; transcript_id "MSTRG.89657.190"; exon_number "13";
chr19	StringTie	exon	43560910	43561020	1000	-	.	gene_id "MSTRG.89657"; transcript_id "MSTRG.89657.190"; exon_number "14";
chr19	StringTie	exon	43574910	43575002	1000	-	.	gene_id "MSTRG.89657"; transcript_id "MSTRG.89657.190"; exon_number "15";
chr19	StringTie	exon	43575386	43575754	1000	-	.	gene_id "MSTRG.89657"; transcript_id "MSTRG.89657.190"; exon_number "16";
chr19	StringTie	transcript	43543280	43575977	1000	-	.	gene_id "MSTRG.89657"; transcript_id "MSTRG.89657.191";
chr19	StringTie	exon	43543280	43543505	1000	-	.	gene_id "MSTRG.89657"; transcript_id "MSTRG.89657.191"; exon_number "1";
chr19	StringTie	exon	43543612	43543687	1000	-	.	gene_id "MSTRG.89657"; transcript_id "MSTRG.89657.191"; exon_number "2";
chr19	StringTie	exon	43544144	43544234	1000	-	.	gene_id "MSTRG.89657"; transcript_id "MSTRG.89657.191"; exon_number "3";
chr19	StringTie	exon	43545818	43545957	1000	-	.	gene_id "MSTRG.89657"; transcript_id "MSTRG.89657.191"; exon_number "4";
chr19	StringTie	exon	43546052	43546103	1000	-	.	gene_id "MSTRG.89657"; transcript_id "MSTRG.89657.191"; exon_number "5";
chr19	StringTie	exon	43546595	43546727	1000	-	.	gene_id "MSTRG.89657"; transcript_id "MSTRG.89657.191"; exon_number "6";
chr19	StringTie	exon	43546884	43546977	1000	-	.	gene_id "MSTRG.89657"; transcript_id "MSTRG.89657.191"; exon_number "7";
chr19	StringTie	exon	43551571	43551687	1000	-	.	gene_id "MSTRG.89657"; transcript_id "MSTRG.89657.191"; exon_number "8";
chr19	StringTie	exon	43552017	43552275	1000	-	.	gene_id "MSTRG.89657"; transcript_id "MSTRG.89657.191"; exon_number "9";
chr19	StringTie	exon	43552797	43552902	1000	-	.	gene_id "MSTRG.89657"; transcript_id "MSTRG.89657.191"; exon_number "10";
chr19	StringTie	exon	43552982	43553091	1000	-	.	gene_id "MSTRG.89657"; transcript_id "MSTRG.89657.191"; exon_number "11";
chr19	StringTie	exon	43553401	43553512	1000	-	.	gene_id "MSTRG.89657"; transcript_id "MSTRG.89657.191"; exon_number "12";
chr19	StringTie	exon	43553609	43553683	1000	-	.	gene_id "MSTRG.89657"; transcript_id "MSTRG.89657.191"; exon_number "13";
chr19	StringTie	exon	43554646	43554804	1000	-	.	gene_id "MSTRG.89657"; transcript_id "MSTRG.89657.191"; exon_number "14";
chr19	StringTie	exon	43574910	43575002	1000	-	.	gene_id "MSTRG.89657"; transcript_id "MSTRG.89657.191"; exon_number "15";
chr19	StringTie	exon	43575408	43575977	1000	-	.	gene_id "MSTRG.89657"; transcript_id "MSTRG.89657.191"; exon_number "16";
chr19	StringTie	transcript	43543280	43576800	1000	-	.	gene_id "MSTRG.89657"; transcript_id "MSTRG.89657.192";
chr19	StringTie	exon	43543280	43543505	1000	-	.	gene_id "MSTRG.89657"; transcript_id "MSTRG.89657.192"; exon_number "1";
chr19	StringTie	exon	43543612	43543687	1000	-	.	gene_id "MSTRG.89657"; transcript_id "MSTRG.89657.192"; exon_number "2";
chr19	StringTie	exon	43544144	43544234	1000	-	.	gene_id "MSTRG.89657"; transcript_id "MSTRG.89657.192"; exon_number "3";
chr19	StringTie	exon	43545818	43545957	1000	-	.	gene_id "MSTRG.89657"; transcript_id "MSTRG.89657.192"; exon_number "4";
chr19	StringTie	exon	43546052	43546106	1000	-	.	gene_id "MSTRG.89657"; transcript_id "MSTRG.89657.192"; exon_number "5";
chr19	StringTie	exon	43546595	43546670	1000	-	.	gene_id "MSTRG.89657"; transcript_id "MSTRG.89657.192"; exon_number "6";
chr19	StringTie	exon	43546884	43546977	1000	-	.	gene_id "MSTRG.89657"; transcript_id "MSTRG.89657.192"; exon_number "7";
chr19	StringTie	exon	43551571	43551687	1000	-	.	gene_id "MSTRG.89657"; transcript_id "MSTRG.89657.192"; exon_number "8";
chr19	StringTie	exon	43552017	43552275	1000	-	.	gene_id "MSTRG.89657"; transcript_id "MSTRG.89657.192"; exon_number "9";
chr19	StringTie	exon	43552797	43552902	1000	-	.	gene_id "MSTRG.89657"; transcript_id "MSTRG.89657.192"; exon_number "10";
chr19	StringTie	exon	43552982	43553085	1000	-	.	gene_id "MSTRG.89657"; transcript_id "MSTRG.89657.192"; exon_number "11";
chr19	StringTie	exon	43553401	43553512	1000	-	.	gene_id "MSTRG.89657"; transcript_id "MSTRG.89657.192"; exon_number "12";
chr19	StringTie	exon	43553609	43553683	1000	-	.	gene_id "MSTRG.89657"; transcript_id "MSTRG.89657.192"; exon_number "13";
chr19	StringTie	exon	43554646	43554804	1000	-	.	gene_id "MSTRG.89657"; transcript_id "MSTRG.89657.192"; exon_number "14";
chr19	StringTie	exon	43560910	43561020	1000	-	.	gene_id "MSTRG.89657"; transcript_id "MSTRG.89657.192"; exon_number "15";
chr19	StringTie	exon	43574910	43575002	1000	-	.	gene_id "MSTRG.89657"; transcript_id "MSTRG.89657.192"; exon_number "16";
chr19	StringTie	exon	43575183	43576800	1000	-	.	gene_id "MSTRG.89657"; transcript_id "MSTRG.89657.192"; exon_number "17";
chr19	StringTie	transcript	43543280	43575858	1000	-	.	gene_id "MSTRG.89657"; transcript_id "MSTRG.89657.193";
chr19	StringTie	exon	43543280	43543505	1000	-	.	gene_id "MSTRG.89657"; transcript_id "MSTRG.89657.193"; exon_number "1";
chr19	StringTie	exon	43543612	43543687	1000	-	.	gene_id "MSTRG.89657"; transcript_id "MSTRG.89657.193"; exon_number "2";
chr19	StringTie	exon	43544144	43544234	1000	-	.	gene_id "MSTRG.89657"; transcript_id "MSTRG.89657.193"; exon_number "3";
chr19	StringTie	exon	43545818	43545957	1000	-	.	gene_id "MSTRG.89657"; transcript_id "MSTRG.89657.193"; exon_number "4";
chr19	StringTie	exon	43546052	43546106	1000	-	.	gene_id "MSTRG.89657"; transcript_id "MSTRG.89657.193"; exon_number "5";
chr19	StringTie	exon	43546605	43546727	1000	-	.	gene_id "MSTRG.89657"; transcript_id "MSTRG.89657.193"; exon_number "6";
chr19	StringTie	exon	43546884	43546977	1000	-	.	gene_id "MSTRG.89657"; transcript_id "MSTRG.89657.193"; exon_number "7";
chr19	StringTie	exon	43551571	43551687	1000	-	.	gene_id "MSTRG.89657"; transcript_id "MSTRG.89657.193"; exon_number "8";
chr19	StringTie	exon	43552017	43552275	1000	-	.	gene_id "MSTRG.89657"; transcript_id "MSTRG.89657.193"; exon_number "9";
chr19	StringTie	exon	43552797	43552908	1000	-	.	gene_id "MSTRG.89657"; transcript_id "MSTRG.89657.193"; exon_number "10";
chr19	StringTie	exon	43552982	43553091	1000	-	.	gene_id "MSTRG.89657"; transcript_id "MSTRG.89657.193"; exon_number "11";
chr19	StringTie	exon	43553401	43553509	1000	-	.	gene_id "MSTRG.89657"; transcript_id "MSTRG.89657.193"; exon_number "12";
chr19	StringTie	exon	43553609	43553683	1000	-	.	gene_id "MSTRG.89657"; transcript_id "MSTRG.89657.193"; exon_number "13";
chr19	StringTie	exon	43554646	43554804	1000	-	.	gene_id "MSTRG.89657"; transcript_id "MSTRG.89657.193"; exon_number "14";
chr19	StringTie	exon	43560910	43561020	1000	-	.	gene_id "MSTRG.89657"; transcript_id "MSTRG.89657.193"; exon_number "15";
chr19	StringTie	exon	43574910	43575002	1000	-	.	gene_id "MSTRG.89657"; transcript_id "MSTRG.89657.193"; exon_number "16";
chr19	StringTie	exon	43575408	43575858	1000	-	.	gene_id "MSTRG.89657"; transcript_id "MSTRG.89657.193"; exon_number "17";
chr19	StringTie	transcript	43543282	43576003	1000	-	.	gene_id "MSTRG.89657"; transcript_id "MSTRG.89657.194";
chr19	StringTie	exon	43543282	43543505	1000	-	.	gene_id "MSTRG.89657"; transcript_id "MSTRG.89657.194"; exon_number "1";
chr19	StringTie	exon	43543612	43543687	1000	-	.	gene_id "MSTRG.89657"; transcript_id "MSTRG.89657.194"; exon_number "2";
chr19	StringTie	exon	43544144	43544234	1000	-	.	gene_id "MSTRG.89657"; transcript_id "MSTRG.89657.194"; exon_number "3";
chr19	StringTie	exon	43545818	43545957	1000	-	.	gene_id "MSTRG.89657"; transcript_id "MSTRG.89657.194"; exon_number "4";
chr19	StringTie	exon	43546052	43546106	1000	-	.	gene_id "MSTRG.89657"; transcript_id "MSTRG.89657.194"; exon_number "5";
chr19	StringTie	exon	43546595	43546727	1000	-	.	gene_id "MSTRG.89657"; transcript_id "MSTRG.89657.194"; exon_number "6";
chr19	StringTie	exon	43546884	43546977	1000	-	.	gene_id "MSTRG.89657"; transcript_id "MSTRG.89657.194"; exon_number "7";
chr19	StringTie	exon	43551571	43551687	1000	-	.	gene_id "MSTRG.89657"; transcript_id "MSTRG.89657.194"; exon_number "8";
chr19	StringTie	exon	43552017	43552275	1000	-	.	gene_id "MSTRG.89657"; transcript_id "MSTRG.89657.194"; exon_number "9";
chr19	StringTie	exon	43552797	43552908	1000	-	.	gene_id "MSTRG.89657"; transcript_id "MSTRG.89657.194"; exon_number "10";
chr19	StringTie	exon	43552982	43553091	1000	-	.	gene_id "MSTRG.89657"; transcript_id "MSTRG.89657.194"; exon_number "11";
chr19	StringTie	exon	43553401	43553512	1000	-	.	gene_id "MSTRG.89657"; transcript_id "MSTRG.89657.194"; exon_number "12";
chr19	StringTie	exon	43553609	43553683	1000	-	.	gene_id "MSTRG.89657"; transcript_id "MSTRG.89657.194"; exon_number "13";
chr19	StringTie	exon	43554646	43554804	1000	-	.	gene_id "MSTRG.89657"; transcript_id "MSTRG.89657.194"; exon_number "14";
chr19	StringTie	exon	43558166	43558307	1000	-	.	gene_id "MSTRG.89657"; transcript_id "MSTRG.89657.194"; exon_number "15";
chr19	StringTie	exon	43560910	43561020	1000	-	.	gene_id "MSTRG.89657"; transcript_id "MSTRG.89657.194"; exon_number "16";
chr19	StringTie	exon	43574910	43575002	1000	-	.	gene_id "MSTRG.89657"; transcript_id "MSTRG.89657.194"; exon_number "17";
chr19	StringTie	exon	43575408	43576003	1000	-	.	gene_id "MSTRG.89657"; transcript_id "MSTRG.89657.194"; exon_number "18";
chr19	StringTie	transcript	43543283	43576388	1000	-	.	gene_id "MSTRG.89657"; transcript_id "MSTRG.89657.195";
chr19	StringTie	exon	43543283	43543505	1000	-	.	gene_id "MSTRG.89657"; transcript_id "MSTRG.89657.195"; exon_number "1";
chr19	StringTie	exon	43543612	43543687	1000	-	.	gene_id "MSTRG.89657"; transcript_id "MSTRG.89657.195"; exon_number "2";
chr19	StringTie	exon	43544144	43544234	1000	-	.	gene_id "MSTRG.89657"; transcript_id "MSTRG.89657.195"; exon_number "3";
chr19	StringTie	exon	43545818	43545957	1000	-	.	gene_id "MSTRG.89657"; transcript_id "MSTRG.89657.195"; exon_number "4";
chr19	StringTie	exon	43546052	43546106	1000	-	.	gene_id "MSTRG.89657"; transcript_id "MSTRG.89657.195"; exon_number "5";
chr19	StringTie	exon	43546595	43546718	1000	-	.	gene_id "MSTRG.89657"; transcript_id "MSTRG.89657.195"; exon_number "6";
chr19	StringTie	exon	43546884	43546977	1000	-	.	gene_id "MSTRG.89657"; transcript_id "MSTRG.89657.195"; exon_number "7";
chr19	StringTie	exon	43551571	43551687	1000	-	.	gene_id "MSTRG.89657"; transcript_id "MSTRG.89657.195"; exon_number "8";
chr19	StringTie	exon	43552017	43552275	1000	-	.	gene_id "MSTRG.89657"; transcript_id "MSTRG.89657.195"; exon_number "9";
chr19	StringTie	exon	43552797	43552902	1000	-	.	gene_id "MSTRG.89657"; transcript_id "MSTRG.89657.195"; exon_number "10";
chr19	StringTie	exon	43552982	43553091	1000	-	.	gene_id "MSTRG.89657"; transcript_id "MSTRG.89657.195"; exon_number "11";
chr19	StringTie	exon	43553401	43553509	1000	-	.	gene_id "MSTRG.89657"; transcript_id "MSTRG.89657.195"; exon_number "12";
chr19	StringTie	exon	43553609	43553683	1000	-	.	gene_id "MSTRG.89657"; transcript_id "MSTRG.89657.195"; exon_number "13";
chr19	StringTie	exon	43554646	43554804	1000	-	.	gene_id "MSTRG.89657"; transcript_id "MSTRG.89657.195"; exon_number "14";
chr19	StringTie	exon	43560910	43561020	1000	-	.	gene_id "MSTRG.89657"; transcript_id "MSTRG.89657.195"; exon_number "15";
chr19	StringTie	exon	43574910	43575002	1000	-	.	gene_id "MSTRG.89657"; transcript_id "MSTRG.89657.195"; exon_number "16";
chr19	StringTie	exon	43575408	43576388	1000	-	.	gene_id "MSTRG.89657"; transcript_id "MSTRG.89657.195"; exon_number "17";
chr19	StringTie	transcript	43543284	43572215	1000	-	.	gene_id "MSTRG.89657"; transcript_id "MSTRG.89657.196";
chr19	StringTie	exon	43543284	43543505	1000	-	.	gene_id "MSTRG.89657"; transcript_id "MSTRG.89657.196"; exon_number "1";
chr19	StringTie	exon	43543612	43543687	1000	-	.	gene_id "MSTRG.89657"; transcript_id "MSTRG.89657.196"; exon_number "2";
chr19	StringTie	exon	43544144	43544234	1000	-	.	gene_id "MSTRG.89657"; transcript_id "MSTRG.89657.196"; exon_number "3";
chr19	StringTie	exon	43545818	43545957	1000	-	.	gene_id "MSTRG.89657"; transcript_id "MSTRG.89657.196"; exon_number "4";
chr19	StringTie	exon	43546052	43546103	1000	-	.	gene_id "MSTRG.89657"; transcript_id "MSTRG.89657.196"; exon_number "5";
chr19	StringTie	exon	43546595	43546727	1000	-	.	gene_id "MSTRG.89657"; transcript_id "MSTRG.89657.196"; exon_number "6";
chr19	StringTie	exon	43546884	43546977	1000	-	.	gene_id "MSTRG.89657"; transcript_id "MSTRG.89657.196"; exon_number "7";
chr19	StringTie	exon	43551571	43551687	1000	-	.	gene_id "MSTRG.89657"; transcript_id "MSTRG.89657.196"; exon_number "8";
chr19	StringTie	exon	43552017	43552275	1000	-	.	gene_id "MSTRG.89657"; transcript_id "MSTRG.89657.196"; exon_number "9";
chr19	StringTie	exon	43552797	43552902	1000	-	.	gene_id "MSTRG.89657"; transcript_id "MSTRG.89657.196"; exon_number "10";
chr19	StringTie	exon	43552982	43553091	1000	-	.	gene_id "MSTRG.89657"; transcript_id "MSTRG.89657.196"; exon_number "11";
chr19	StringTie	exon	43553401	43553512	1000	-	.	gene_id "MSTRG.89657"; transcript_id "MSTRG.89657.196"; exon_number "12";
chr19	StringTie	exon	43553609	43553683	1000	-	.	gene_id "MSTRG.89657"; transcript_id "MSTRG.89657.196"; exon_number "13";
chr19	StringTie	exon	43554646	43554804	1000	-	.	gene_id "MSTRG.89657"; transcript_id "MSTRG.89657.196"; exon_number "14";
chr19	StringTie	exon	43560910	43561020	1000	-	.	gene_id "MSTRG.89657"; transcript_id "MSTRG.89657.196"; exon_number "15";
chr19	StringTie	exon	43572093	43572215	1000	-	.	gene_id "MSTRG.89657"; transcript_id "MSTRG.89657.196"; exon_number "16";
chr19	StringTie	transcript	43543285	43547975	1000	-	.	gene_id "MSTRG.89657"; transcript_id "MSTRG.89657.197";
chr19	StringTie	exon	43543285	43543505	1000	-	.	gene_id "MSTRG.89657"; transcript_id "MSTRG.89657.197"; exon_number "1";
chr19	StringTie	exon	43543612	43543683	1000	-	.	gene_id "MSTRG.89657"; transcript_id "MSTRG.89657.197"; exon_number "2";
chr19	StringTie	exon	43544144	43544234	1000	-	.	gene_id "MSTRG.89657"; transcript_id "MSTRG.89657.197"; exon_number "3";
chr19	StringTie	exon	43545818	43545957	1000	-	.	gene_id "MSTRG.89657"; transcript_id "MSTRG.89657.197"; exon_number "4";
chr19	StringTie	exon	43546052	43546106	1000	-	.	gene_id "MSTRG.89657"; transcript_id "MSTRG.89657.197"; exon_number "5";
chr19	StringTie	exon	43546595	43546727	1000	-	.	gene_id "MSTRG.89657"; transcript_id "MSTRG.89657.197"; exon_number "6";
chr19	StringTie	exon	43546884	43547975	1000	-	.	gene_id "MSTRG.89657"; transcript_id "MSTRG.89657.197"; exon_number "7";
chr19	StringTie	transcript	43543285	43563116	1000	-	.	gene_id "MSTRG.89657"; transcript_id "MSTRG.89657.198";
chr19	StringTie	exon	43543285	43543505	1000	-	.	gene_id "MSTRG.89657"; transcript_id "MSTRG.89657.198"; exon_number "1";
chr19	StringTie	exon	43543612	43543687	1000	-	.	gene_id "MSTRG.89657"; transcript_id "MSTRG.89657.198"; exon_number "2";
chr19	StringTie	exon	43544144	43544234	1000	-	.	gene_id "MSTRG.89657"; transcript_id "MSTRG.89657.198"; exon_number "3";
chr19	StringTie	exon	43545818	43545957	1000	-	.	gene_id "MSTRG.89657"; transcript_id "MSTRG.89657.198"; exon_number "4";
chr19	StringTie	exon	43546052	43546106	1000	-	.	gene_id "MSTRG.89657"; transcript_id "MSTRG.89657.198"; exon_number "5";
chr19	StringTie	exon	43546595	43546727	1000	-	.	gene_id "MSTRG.89657"; transcript_id "MSTRG.89657.198"; exon_number "6";
chr19	StringTie	exon	43546884	43546977	1000	-	.	gene_id "MSTRG.89657"; transcript_id "MSTRG.89657.198"; exon_number "7";
chr19	StringTie	exon	43551571	43551687	1000	-	.	gene_id "MSTRG.89657"; transcript_id "MSTRG.89657.198"; exon_number "8";
chr19	StringTie	exon	43552017	43552275	1000	-	.	gene_id "MSTRG.89657"; transcript_id "MSTRG.89657.198"; exon_number "9";
chr19	StringTie	exon	43552797	43552908	1000	-	.	gene_id "MSTRG.89657"; transcript_id "MSTRG.89657.198"; exon_number "10";
chr19	StringTie	exon	43552982	43553091	1000	-	.	gene_id "MSTRG.89657"; transcript_id "MSTRG.89657.198"; exon_number "11";
chr19	StringTie	exon	43553401	43553509	1000	-	.	gene_id "MSTRG.89657"; transcript_id "MSTRG.89657.198"; exon_number "12";
chr19	StringTie	exon	43553609	43553683	1000	-	.	gene_id "MSTRG.89657"; transcript_id "MSTRG.89657.198"; exon_number "13";
chr19	StringTie	exon	43554646	43554804	1000	-	.	gene_id "MSTRG.89657"; transcript_id "MSTRG.89657.198"; exon_number "14";
chr19	StringTie	exon	43560910	43561020	1000	-	.	gene_id "MSTRG.89657"; transcript_id "MSTRG.89657.198"; exon_number "15";
chr19	StringTie	exon	43562619	43563116	1000	-	.	gene_id "MSTRG.89657"; transcript_id "MSTRG.89657.198"; exon_number "16";
chr19	StringTie	transcript	43543285	43563116	1000	-	.	gene_id "MSTRG.89657"; transcript_id "MSTRG.89657.199";
chr19	StringTie	exon	43543285	43543505	1000	-	.	gene_id "MSTRG.89657"; transcript_id "MSTRG.89657.199"; exon_number "1";
chr19	StringTie	exon	43543612	43543687	1000	-	.	gene_id "MSTRG.89657"; transcript_id "MSTRG.89657.199"; exon_number "2";
chr19	StringTie	exon	43544144	43544234	1000	-	.	gene_id "MSTRG.89657"; transcript_id "MSTRG.89657.199"; exon_number "3";
chr19	StringTie	exon	43545818	43545957	1000	-	.	gene_id "MSTRG.89657"; transcript_id "MSTRG.89657.199"; exon_number "4";
chr19	StringTie	exon	43546052	43546106	1000	-	.	gene_id "MSTRG.89657"; transcript_id "MSTRG.89657.199"; exon_number "5";
chr19	StringTie	exon	43546595	43546727	1000	-	.	gene_id "MSTRG.89657"; transcript_id "MSTRG.89657.199"; exon_number "6";
chr19	StringTie	exon	43546884	43546977	1000	-	.	gene_id "MSTRG.89657"; transcript_id "MSTRG.89657.199"; exon_number "7";
chr19	StringTie	exon	43551571	43551687	1000	-	.	gene_id "MSTRG.89657"; transcript_id "MSTRG.89657.199"; exon_number "8";
chr19	StringTie	exon	43552017	43552275	1000	-	.	gene_id "MSTRG.89657"; transcript_id "MSTRG.89657.199"; exon_number "9";
chr19	StringTie	exon	43552797	43552902	1000	-	.	gene_id "MSTRG.89657"; transcript_id "MSTRG.89657.199"; exon_number "10";
chr19	StringTie	exon	43552982	43553091	1000	-	.	gene_id "MSTRG.89657"; transcript_id "MSTRG.89657.199"; exon_number "11";
chr19	StringTie	exon	43553401	43553512	1000	-	.	gene_id "MSTRG.89657"; transcript_id "MSTRG.89657.199"; exon_number "12";
chr19	StringTie	exon	43553609	43553683	1000	-	.	gene_id "MSTRG.89657"; transcript_id "MSTRG.89657.199"; exon_number "13";
chr19	StringTie	exon	43554646	43554804	1000	-	.	gene_id "MSTRG.89657"; transcript_id "MSTRG.89657.199"; exon_number "14";
chr19	StringTie	exon	43560910	43561020	1000	-	.	gene_id "MSTRG.89657"; transcript_id "MSTRG.89657.199"; exon_number "15";
chr19	StringTie	exon	43562619	43562666	1000	-	.	gene_id "MSTRG.89657"; transcript_id "MSTRG.89657.199"; exon_number "16";
chr19	StringTie	exon	43562758	43563116	1000	-	.	gene_id "MSTRG.89657"; transcript_id "MSTRG.89657.199"; exon_number "17";
chr19	StringTie	transcript	43409024	43463388	1000	-	.	gene_id "MSTRG.89657"; transcript_id "MSTRG.89657.2";
chr19	StringTie	exon	43409024	43409768	1000	-	.	gene_id "MSTRG.89657"; transcript_id "MSTRG.89657.2"; exon_number "1";
chr19	StringTie	exon	43414726	43414990	1000	-	.	gene_id "MSTRG.89657"; transcript_id "MSTRG.89657.2"; exon_number "2";
chr19	StringTie	exon	43417613	43417735	1000	-	.	gene_id "MSTRG.89657"; transcript_id "MSTRG.89657.2"; exon_number "3";
chr19	StringTie	exon	43420907	43421022	1000	-	.	gene_id "MSTRG.89657"; transcript_id "MSTRG.89657.2"; exon_number "4";
chr19	StringTie	exon	43436407	43436531	1000	-	.	gene_id "MSTRG.89657"; transcript_id "MSTRG.89657.2"; exon_number "5";
chr19	StringTie	exon	43453047	43453163	1000	-	.	gene_id "MSTRG.89657"; transcript_id "MSTRG.89657.2"; exon_number "6";
chr19	StringTie	exon	43463126	43463388	1000	-	.	gene_id "MSTRG.89657"; transcript_id "MSTRG.89657.2"; exon_number "7";
chr19	StringTie	transcript	43460777	43465648	1000	-	.	gene_id "MSTRG.89657"; transcript_id "MSTRG.89657.20";
chr19	StringTie	exon	43460777	43461045	1000	-	.	gene_id "MSTRG.89657"; transcript_id "MSTRG.89657.20"; exon_number "1";
chr19	StringTie	exon	43461074	43461847	1000	-	.	gene_id "MSTRG.89657"; transcript_id "MSTRG.89657.20"; exon_number "2";
chr19	StringTie	exon	43463126	43463287	1000	-	.	gene_id "MSTRG.89657"; transcript_id "MSTRG.89657.20"; exon_number "3";
chr19	StringTie	exon	43463599	43463769	1000	-	.	gene_id "MSTRG.89657"; transcript_id "MSTRG.89657.20"; exon_number "4";
chr19	StringTie	exon	43464325	43464456	1000	-	.	gene_id "MSTRG.89657"; transcript_id "MSTRG.89657.20"; exon_number "5";
chr19	StringTie	exon	43465493	43465648	1000	-	.	gene_id "MSTRG.89657"; transcript_id "MSTRG.89657.20"; exon_number "6";
chr19	StringTie	transcript	43543287	43576794	1000	-	.	gene_id "MSTRG.89657"; transcript_id "MSTRG.89657.200";
chr19	StringTie	exon	43543287	43543505	1000	-	.	gene_id "MSTRG.89657"; transcript_id "MSTRG.89657.200"; exon_number "1";
chr19	StringTie	exon	43543612	43543687	1000	-	.	gene_id "MSTRG.89657"; transcript_id "MSTRG.89657.200"; exon_number "2";
chr19	StringTie	exon	43544144	43544234	1000	-	.	gene_id "MSTRG.89657"; transcript_id "MSTRG.89657.200"; exon_number "3";
chr19	StringTie	exon	43545818	43545957	1000	-	.	gene_id "MSTRG.89657"; transcript_id "MSTRG.89657.200"; exon_number "4";
chr19	StringTie	exon	43546052	43546106	1000	-	.	gene_id "MSTRG.89657"; transcript_id "MSTRG.89657.200"; exon_number "5";
chr19	StringTie	exon	43546595	43546727	1000	-	.	gene_id "MSTRG.89657"; transcript_id "MSTRG.89657.200"; exon_number "6";
chr19	StringTie	exon	43546884	43546903	1000	-	.	gene_id "MSTRG.89657"; transcript_id "MSTRG.89657.200"; exon_number "7";
chr19	StringTie	exon	43550955	43551687	1000	-	.	gene_id "MSTRG.89657"; transcript_id "MSTRG.89657.200"; exon_number "8";
chr19	StringTie	exon	43552017	43552275	1000	-	.	gene_id "MSTRG.89657"; transcript_id "MSTRG.89657.200"; exon_number "9";
chr19	StringTie	exon	43552797	43552908	1000	-	.	gene_id "MSTRG.89657"; transcript_id "MSTRG.89657.200"; exon_number "10";
chr19	StringTie	exon	43552982	43553091	1000	-	.	gene_id "MSTRG.89657"; transcript_id "MSTRG.89657.200"; exon_number "11";
chr19	StringTie	exon	43553401	43553512	1000	-	.	gene_id "MSTRG.89657"; transcript_id "MSTRG.89657.200"; exon_number "12";
chr19	StringTie	exon	43553609	43553683	1000	-	.	gene_id "MSTRG.89657"; transcript_id "MSTRG.89657.200"; exon_number "13";
chr19	StringTie	exon	43554646	43554804	1000	-	.	gene_id "MSTRG.89657"; transcript_id "MSTRG.89657.200"; exon_number "14";
chr19	StringTie	exon	43560910	43561020	1000	-	.	gene_id "MSTRG.89657"; transcript_id "MSTRG.89657.200"; exon_number "15";
chr19	StringTie	exon	43574910	43575002	1000	-	.	gene_id "MSTRG.89657"; transcript_id "MSTRG.89657.200"; exon_number "16";
chr19	StringTie	exon	43575408	43576794	1000	-	.	gene_id "MSTRG.89657"; transcript_id "MSTRG.89657.200"; exon_number "17";
chr19	StringTie	transcript	43543291	43576792	1000	-	.	gene_id "MSTRG.89657"; transcript_id "MSTRG.89657.201";
chr19	StringTie	exon	43543291	43543505	1000	-	.	gene_id "MSTRG.89657"; transcript_id "MSTRG.89657.201"; exon_number "1";
chr19	StringTie	exon	43543612	43543687	1000	-	.	gene_id "MSTRG.89657"; transcript_id "MSTRG.89657.201"; exon_number "2";
chr19	StringTie	exon	43544144	43544234	1000	-	.	gene_id "MSTRG.89657"; transcript_id "MSTRG.89657.201"; exon_number "3";
chr19	StringTie	exon	43545818	43545957	1000	-	.	gene_id "MSTRG.89657"; transcript_id "MSTRG.89657.201"; exon_number "4";
chr19	StringTie	exon	43546052	43546106	1000	-	.	gene_id "MSTRG.89657"; transcript_id "MSTRG.89657.201"; exon_number "5";
chr19	StringTie	exon	43546595	43546727	1000	-	.	gene_id "MSTRG.89657"; transcript_id "MSTRG.89657.201"; exon_number "6";
chr19	StringTie	exon	43546884	43546963	1000	-	.	gene_id "MSTRG.89657"; transcript_id "MSTRG.89657.201"; exon_number "7";
chr19	StringTie	exon	43551571	43551687	1000	-	.	gene_id "MSTRG.89657"; transcript_id "MSTRG.89657.201"; exon_number "8";
chr19	StringTie	exon	43552017	43552275	1000	-	.	gene_id "MSTRG.89657"; transcript_id "MSTRG.89657.201"; exon_number "9";
chr19	StringTie	exon	43552797	43552908	1000	-	.	gene_id "MSTRG.89657"; transcript_id "MSTRG.89657.201"; exon_number "10";
chr19	StringTie	exon	43552982	43553091	1000	-	.	gene_id "MSTRG.89657"; transcript_id "MSTRG.89657.201"; exon_number "11";
chr19	StringTie	exon	43553401	43553512	1000	-	.	gene_id "MSTRG.89657"; transcript_id "MSTRG.89657.201"; exon_number "12";
chr19	StringTie	exon	43553609	43553683	1000	-	.	gene_id "MSTRG.89657"; transcript_id "MSTRG.89657.201"; exon_number "13";
chr19	StringTie	exon	43554646	43554804	1000	-	.	gene_id "MSTRG.89657"; transcript_id "MSTRG.89657.201"; exon_number "14";
chr19	StringTie	exon	43560910	43561020	1000	-	.	gene_id "MSTRG.89657"; transcript_id "MSTRG.89657.201"; exon_number "15";
chr19	StringTie	exon	43574910	43575002	1000	-	.	gene_id "MSTRG.89657"; transcript_id "MSTRG.89657.201"; exon_number "16";
chr19	StringTie	exon	43575408	43576792	1000	-	.	gene_id "MSTRG.89657"; transcript_id "MSTRG.89657.201"; exon_number "17";
chr19	StringTie	transcript	43543294	43576235	1000	-	.	gene_id "MSTRG.89657"; transcript_id "MSTRG.89657.202";
chr19	StringTie	exon	43543294	43543505	1000	-	.	gene_id "MSTRG.89657"; transcript_id "MSTRG.89657.202"; exon_number "1";
chr19	StringTie	exon	43543612	43543687	1000	-	.	gene_id "MSTRG.89657"; transcript_id "MSTRG.89657.202"; exon_number "2";
chr19	StringTie	exon	43544144	43544234	1000	-	.	gene_id "MSTRG.89657"; transcript_id "MSTRG.89657.202"; exon_number "3";
chr19	StringTie	exon	43545818	43545957	1000	-	.	gene_id "MSTRG.89657"; transcript_id "MSTRG.89657.202"; exon_number "4";
chr19	StringTie	exon	43546052	43546106	1000	-	.	gene_id "MSTRG.89657"; transcript_id "MSTRG.89657.202"; exon_number "5";
chr19	StringTie	exon	43546595	43546727	1000	-	.	gene_id "MSTRG.89657"; transcript_id "MSTRG.89657.202"; exon_number "6";
chr19	StringTie	exon	43546884	43546977	1000	-	.	gene_id "MSTRG.89657"; transcript_id "MSTRG.89657.202"; exon_number "7";
chr19	StringTie	exon	43551571	43551687	1000	-	.	gene_id "MSTRG.89657"; transcript_id "MSTRG.89657.202"; exon_number "8";
chr19	StringTie	exon	43552017	43552275	1000	-	.	gene_id "MSTRG.89657"; transcript_id "MSTRG.89657.202"; exon_number "9";
chr19	StringTie	exon	43552797	43552843	1000	-	.	gene_id "MSTRG.89657"; transcript_id "MSTRG.89657.202"; exon_number "10";
chr19	StringTie	exon	43553401	43553509	1000	-	.	gene_id "MSTRG.89657"; transcript_id "MSTRG.89657.202"; exon_number "11";
chr19	StringTie	exon	43553609	43553683	1000	-	.	gene_id "MSTRG.89657"; transcript_id "MSTRG.89657.202"; exon_number "12";
chr19	StringTie	exon	43554646	43554804	1000	-	.	gene_id "MSTRG.89657"; transcript_id "MSTRG.89657.202"; exon_number "13";
chr19	StringTie	exon	43560910	43561020	1000	-	.	gene_id "MSTRG.89657"; transcript_id "MSTRG.89657.202"; exon_number "14";
chr19	StringTie	exon	43574910	43575002	1000	-	.	gene_id "MSTRG.89657"; transcript_id "MSTRG.89657.202"; exon_number "15";
chr19	StringTie	exon	43575408	43576235	1000	-	.	gene_id "MSTRG.89657"; transcript_id "MSTRG.89657.202"; exon_number "16";
chr19	StringTie	transcript	43543295	43575598	1000	-	.	gene_id "MSTRG.89657"; transcript_id "MSTRG.89657.203";
chr19	StringTie	exon	43543295	43543505	1000	-	.	gene_id "MSTRG.89657"; transcript_id "MSTRG.89657.203"; exon_number "1";
chr19	StringTie	exon	43543612	43543687	1000	-	.	gene_id "MSTRG.89657"; transcript_id "MSTRG.89657.203"; exon_number "2";
chr19	StringTie	exon	43544144	43544234	1000	-	.	gene_id "MSTRG.89657"; transcript_id "MSTRG.89657.203"; exon_number "3";
chr19	StringTie	exon	43545818	43545957	1000	-	.	gene_id "MSTRG.89657"; transcript_id "MSTRG.89657.203"; exon_number "4";
chr19	StringTie	exon	43546052	43546103	1000	-	.	gene_id "MSTRG.89657"; transcript_id "MSTRG.89657.203"; exon_number "5";
chr19	StringTie	exon	43546595	43546789	1000	-	.	gene_id "MSTRG.89657"; transcript_id "MSTRG.89657.203"; exon_number "6";
chr19	StringTie	exon	43546884	43546977	1000	-	.	gene_id "MSTRG.89657"; transcript_id "MSTRG.89657.203"; exon_number "7";
chr19	StringTie	exon	43551571	43551687	1000	-	.	gene_id "MSTRG.89657"; transcript_id "MSTRG.89657.203"; exon_number "8";
chr19	StringTie	exon	43552017	43552275	1000	-	.	gene_id "MSTRG.89657"; transcript_id "MSTRG.89657.203"; exon_number "9";
chr19	StringTie	exon	43552797	43552908	1000	-	.	gene_id "MSTRG.89657"; transcript_id "MSTRG.89657.203"; exon_number "10";
chr19	StringTie	exon	43552982	43553091	1000	-	.	gene_id "MSTRG.89657"; transcript_id "MSTRG.89657.203"; exon_number "11";
chr19	StringTie	exon	43553401	43553509	1000	-	.	gene_id "MSTRG.89657"; transcript_id "MSTRG.89657.203"; exon_number "12";
chr19	StringTie	exon	43553609	43553683	1000	-	.	gene_id "MSTRG.89657"; transcript_id "MSTRG.89657.203"; exon_number "13";
chr19	StringTie	exon	43554646	43554804	1000	-	.	gene_id "MSTRG.89657"; transcript_id "MSTRG.89657.203"; exon_number "14";
chr19	StringTie	exon	43560910	43561020	1000	-	.	gene_id "MSTRG.89657"; transcript_id "MSTRG.89657.203"; exon_number "15";
chr19	StringTie	exon	43574910	43575002	1000	-	.	gene_id "MSTRG.89657"; transcript_id "MSTRG.89657.203"; exon_number "16";
chr19	StringTie	exon	43575408	43575598	1000	-	.	gene_id "MSTRG.89657"; transcript_id "MSTRG.89657.203"; exon_number "17";
chr19	StringTie	transcript	43543296	43547066	1000	-	.	gene_id "MSTRG.89657"; transcript_id "MSTRG.89657.204";
chr19	StringTie	exon	43543296	43543505	1000	-	.	gene_id "MSTRG.89657"; transcript_id "MSTRG.89657.204"; exon_number "1";
chr19	StringTie	exon	43543612	43543687	1000	-	.	gene_id "MSTRG.89657"; transcript_id "MSTRG.89657.204"; exon_number "2";
chr19	StringTie	exon	43544144	43544234	1000	-	.	gene_id "MSTRG.89657"; transcript_id "MSTRG.89657.204"; exon_number "3";
chr19	StringTie	exon	43545866	43545957	1000	-	.	gene_id "MSTRG.89657"; transcript_id "MSTRG.89657.204"; exon_number "4";
chr19	StringTie	exon	43546052	43546103	1000	-	.	gene_id "MSTRG.89657"; transcript_id "MSTRG.89657.204"; exon_number "5";
chr19	StringTie	exon	43546595	43546727	1000	-	.	gene_id "MSTRG.89657"; transcript_id "MSTRG.89657.204"; exon_number "6";
chr19	StringTie	exon	43546884	43547066	1000	-	.	gene_id "MSTRG.89657"; transcript_id "MSTRG.89657.204"; exon_number "7";
chr19	StringTie	transcript	43543296	43580485	1000	-	.	gene_id "MSTRG.89657"; transcript_id "MSTRG.89657.205";
chr19	StringTie	exon	43543296	43543505	1000	-	.	gene_id "MSTRG.89657"; transcript_id "MSTRG.89657.205"; exon_number "1";
chr19	StringTie	exon	43543612	43543687	1000	-	.	gene_id "MSTRG.89657"; transcript_id "MSTRG.89657.205"; exon_number "2";
chr19	StringTie	exon	43544144	43544234	1000	-	.	gene_id "MSTRG.89657"; transcript_id "MSTRG.89657.205"; exon_number "3";
chr19	StringTie	exon	43545818	43545957	1000	-	.	gene_id "MSTRG.89657"; transcript_id "MSTRG.89657.205"; exon_number "4";
chr19	StringTie	exon	43546052	43546106	1000	-	.	gene_id "MSTRG.89657"; transcript_id "MSTRG.89657.205"; exon_number "5";
chr19	StringTie	exon	43546595	43546718	1000	-	.	gene_id "MSTRG.89657"; transcript_id "MSTRG.89657.205"; exon_number "6";
chr19	StringTie	exon	43546884	43546977	1000	-	.	gene_id "MSTRG.89657"; transcript_id "MSTRG.89657.205"; exon_number "7";
chr19	StringTie	exon	43551571	43551687	1000	-	.	gene_id "MSTRG.89657"; transcript_id "MSTRG.89657.205"; exon_number "8";
chr19	StringTie	exon	43552017	43552275	1000	-	.	gene_id "MSTRG.89657"; transcript_id "MSTRG.89657.205"; exon_number "9";
chr19	StringTie	exon	43552797	43552902	1000	-	.	gene_id "MSTRG.89657"; transcript_id "MSTRG.89657.205"; exon_number "10";
chr19	StringTie	exon	43552982	43553091	1000	-	.	gene_id "MSTRG.89657"; transcript_id "MSTRG.89657.205"; exon_number "11";
chr19	StringTie	exon	43553401	43553512	1000	-	.	gene_id "MSTRG.89657"; transcript_id "MSTRG.89657.205"; exon_number "12";
chr19	StringTie	exon	43553609	43553683	1000	-	.	gene_id "MSTRG.89657"; transcript_id "MSTRG.89657.205"; exon_number "13";
chr19	StringTie	exon	43554646	43554804	1000	-	.	gene_id "MSTRG.89657"; transcript_id "MSTRG.89657.205"; exon_number "14";
chr19	StringTie	exon	43560910	43561020	1000	-	.	gene_id "MSTRG.89657"; transcript_id "MSTRG.89657.205"; exon_number "15";
chr19	StringTie	exon	43580365	43580485	1000	-	.	gene_id "MSTRG.89657"; transcript_id "MSTRG.89657.205"; exon_number "16";
chr19	StringTie	transcript	43543296	43576095	1000	-	.	gene_id "MSTRG.89657"; transcript_id "MSTRG.89657.206";
chr19	StringTie	exon	43543296	43543505	1000	-	.	gene_id "MSTRG.89657"; transcript_id "MSTRG.89657.206"; exon_number "1";
chr19	StringTie	exon	43543612	43543687	1000	-	.	gene_id "MSTRG.89657"; transcript_id "MSTRG.89657.206"; exon_number "2";
chr19	StringTie	exon	43544144	43544234	1000	-	.	gene_id "MSTRG.89657"; transcript_id "MSTRG.89657.206"; exon_number "3";
chr19	StringTie	exon	43545818	43545957	1000	-	.	gene_id "MSTRG.89657"; transcript_id "MSTRG.89657.206"; exon_number "4";
chr19	StringTie	exon	43546052	43546106	1000	-	.	gene_id "MSTRG.89657"; transcript_id "MSTRG.89657.206"; exon_number "5";
chr19	StringTie	exon	43546595	43546697	1000	-	.	gene_id "MSTRG.89657"; transcript_id "MSTRG.89657.206"; exon_number "6";
chr19	StringTie	exon	43546884	43546977	1000	-	.	gene_id "MSTRG.89657"; transcript_id "MSTRG.89657.206"; exon_number "7";
chr19	StringTie	exon	43551571	43551687	1000	-	.	gene_id "MSTRG.89657"; transcript_id "MSTRG.89657.206"; exon_number "8";
chr19	StringTie	exon	43552017	43552275	1000	-	.	gene_id "MSTRG.89657"; transcript_id "MSTRG.89657.206"; exon_number "9";
chr19	StringTie	exon	43552797	43552908	1000	-	.	gene_id "MSTRG.89657"; transcript_id "MSTRG.89657.206"; exon_number "10";
chr19	StringTie	exon	43552982	43553091	1000	-	.	gene_id "MSTRG.89657"; transcript_id "MSTRG.89657.206"; exon_number "11";
chr19	StringTie	exon	43553401	43553512	1000	-	.	gene_id "MSTRG.89657"; transcript_id "MSTRG.89657.206"; exon_number "12";
chr19	StringTie	exon	43553609	43553683	1000	-	.	gene_id "MSTRG.89657"; transcript_id "MSTRG.89657.206"; exon_number "13";
chr19	StringTie	exon	43554646	43554804	1000	-	.	gene_id "MSTRG.89657"; transcript_id "MSTRG.89657.206"; exon_number "14";
chr19	StringTie	exon	43560910	43561020	1000	-	.	gene_id "MSTRG.89657"; transcript_id "MSTRG.89657.206"; exon_number "15";
chr19	StringTie	exon	43574910	43575002	1000	-	.	gene_id "MSTRG.89657"; transcript_id "MSTRG.89657.206"; exon_number "16";
chr19	StringTie	exon	43575408	43576095	1000	-	.	gene_id "MSTRG.89657"; transcript_id "MSTRG.89657.206"; exon_number "17";
chr19	StringTie	transcript	43543297	43580473	1000	-	.	gene_id "MSTRG.89657"; transcript_id "MSTRG.89657.207";
chr19	StringTie	exon	43543297	43543505	1000	-	.	gene_id "MSTRG.89657"; transcript_id "MSTRG.89657.207"; exon_number "1";
chr19	StringTie	exon	43543612	43543687	1000	-	.	gene_id "MSTRG.89657"; transcript_id "MSTRG.89657.207"; exon_number "2";
chr19	StringTie	exon	43544144	43544234	1000	-	.	gene_id "MSTRG.89657"; transcript_id "MSTRG.89657.207"; exon_number "3";
chr19	StringTie	exon	43545818	43545957	1000	-	.	gene_id "MSTRG.89657"; transcript_id "MSTRG.89657.207"; exon_number "4";
chr19	StringTie	exon	43546052	43546103	1000	-	.	gene_id "MSTRG.89657"; transcript_id "MSTRG.89657.207"; exon_number "5";
chr19	StringTie	exon	43546884	43546977	1000	-	.	gene_id "MSTRG.89657"; transcript_id "MSTRG.89657.207"; exon_number "6";
chr19	StringTie	exon	43551571	43551687	1000	-	.	gene_id "MSTRG.89657"; transcript_id "MSTRG.89657.207"; exon_number "7";
chr19	StringTie	exon	43552017	43552275	1000	-	.	gene_id "MSTRG.89657"; transcript_id "MSTRG.89657.207"; exon_number "8";
chr19	StringTie	exon	43552797	43552908	1000	-	.	gene_id "MSTRG.89657"; transcript_id "MSTRG.89657.207"; exon_number "9";
chr19	StringTie	exon	43552982	43553091	1000	-	.	gene_id "MSTRG.89657"; transcript_id "MSTRG.89657.207"; exon_number "10";
chr19	StringTie	exon	43553401	43553512	1000	-	.	gene_id "MSTRG.89657"; transcript_id "MSTRG.89657.207"; exon_number "11";
chr19	StringTie	exon	43553609	43553683	1000	-	.	gene_id "MSTRG.89657"; transcript_id "MSTRG.89657.207"; exon_number "12";
chr19	StringTie	exon	43554646	43554804	1000	-	.	gene_id "MSTRG.89657"; transcript_id "MSTRG.89657.207"; exon_number "13";
chr19	StringTie	exon	43560910	43561020	1000	-	.	gene_id "MSTRG.89657"; transcript_id "MSTRG.89657.207"; exon_number "14";
chr19	StringTie	exon	43574910	43575002	1000	-	.	gene_id "MSTRG.89657"; transcript_id "MSTRG.89657.207"; exon_number "15";
chr19	StringTie	exon	43580365	43580473	1000	-	.	gene_id "MSTRG.89657"; transcript_id "MSTRG.89657.207"; exon_number "16";
chr19	StringTie	transcript	43543298	43596152	1000	-	.	gene_id "MSTRG.89657"; transcript_id "MSTRG.89657.208";
chr19	StringTie	exon	43543298	43543505	1000	-	.	gene_id "MSTRG.89657"; transcript_id "MSTRG.89657.208"; exon_number "1";
chr19	StringTie	exon	43543612	43543687	1000	-	.	gene_id "MSTRG.89657"; transcript_id "MSTRG.89657.208"; exon_number "2";
chr19	StringTie	exon	43544144	43544234	1000	-	.	gene_id "MSTRG.89657"; transcript_id "MSTRG.89657.208"; exon_number "3";
chr19	StringTie	exon	43545818	43545957	1000	-	.	gene_id "MSTRG.89657"; transcript_id "MSTRG.89657.208"; exon_number "4";
chr19	StringTie	exon	43546052	43546106	1000	-	.	gene_id "MSTRG.89657"; transcript_id "MSTRG.89657.208"; exon_number "5";
chr19	StringTie	exon	43546595	43546727	1000	-	.	gene_id "MSTRG.89657"; transcript_id "MSTRG.89657.208"; exon_number "6";
chr19	StringTie	exon	43546884	43546977	1000	-	.	gene_id "MSTRG.89657"; transcript_id "MSTRG.89657.208"; exon_number "7";
chr19	StringTie	exon	43551571	43551687	1000	-	.	gene_id "MSTRG.89657"; transcript_id "MSTRG.89657.208"; exon_number "8";
chr19	StringTie	exon	43552017	43552275	1000	-	.	gene_id "MSTRG.89657"; transcript_id "MSTRG.89657.208"; exon_number "9";
chr19	StringTie	exon	43552797	43552908	1000	-	.	gene_id "MSTRG.89657"; transcript_id "MSTRG.89657.208"; exon_number "10";
chr19	StringTie	exon	43552982	43553091	1000	-	.	gene_id "MSTRG.89657"; transcript_id "MSTRG.89657.208"; exon_number "11";
chr19	StringTie	exon	43553401	43553548	1000	-	.	gene_id "MSTRG.89657"; transcript_id "MSTRG.89657.208"; exon_number "12";
chr19	StringTie	exon	43554646	43554804	1000	-	.	gene_id "MSTRG.89657"; transcript_id "MSTRG.89657.208"; exon_number "13";
chr19	StringTie	exon	43560910	43561020	1000	-	.	gene_id "MSTRG.89657"; transcript_id "MSTRG.89657.208"; exon_number "14";
chr19	StringTie	exon	43592868	43595340	1000	-	.	gene_id "MSTRG.89657"; transcript_id "MSTRG.89657.208"; exon_number "15";
chr19	StringTie	exon	43596002	43596152	1000	-	.	gene_id "MSTRG.89657"; transcript_id "MSTRG.89657.208"; exon_number "16";
chr19	StringTie	transcript	43543299	43576734	1000	-	.	gene_id "MSTRG.89657"; transcript_id "MSTRG.89657.209";
chr19	StringTie	exon	43543299	43543505	1000	-	.	gene_id "MSTRG.89657"; transcript_id "MSTRG.89657.209"; exon_number "1";
chr19	StringTie	exon	43543612	43543687	1000	-	.	gene_id "MSTRG.89657"; transcript_id "MSTRG.89657.209"; exon_number "2";
chr19	StringTie	exon	43544144	43544234	1000	-	.	gene_id "MSTRG.89657"; transcript_id "MSTRG.89657.209"; exon_number "3";
chr19	StringTie	exon	43545818	43545957	1000	-	.	gene_id "MSTRG.89657"; transcript_id "MSTRG.89657.209"; exon_number "4";
chr19	StringTie	exon	43546052	43546106	1000	-	.	gene_id "MSTRG.89657"; transcript_id "MSTRG.89657.209"; exon_number "5";
chr19	StringTie	exon	43546600	43546727	1000	-	.	gene_id "MSTRG.89657"; transcript_id "MSTRG.89657.209"; exon_number "6";
chr19	StringTie	exon	43546884	43546977	1000	-	.	gene_id "MSTRG.89657"; transcript_id "MSTRG.89657.209"; exon_number "7";
chr19	StringTie	exon	43551571	43551687	1000	-	.	gene_id "MSTRG.89657"; transcript_id "MSTRG.89657.209"; exon_number "8";
chr19	StringTie	exon	43552017	43552275	1000	-	.	gene_id "MSTRG.89657"; transcript_id "MSTRG.89657.209"; exon_number "9";
chr19	StringTie	exon	43552797	43552908	1000	-	.	gene_id "MSTRG.89657"; transcript_id "MSTRG.89657.209"; exon_number "10";
chr19	StringTie	exon	43552982	43553091	1000	-	.	gene_id "MSTRG.89657"; transcript_id "MSTRG.89657.209"; exon_number "11";
chr19	StringTie	exon	43553401	43553512	1000	-	.	gene_id "MSTRG.89657"; transcript_id "MSTRG.89657.209"; exon_number "12";
chr19	StringTie	exon	43553609	43553683	1000	-	.	gene_id "MSTRG.89657"; transcript_id "MSTRG.89657.209"; exon_number "13";
chr19	StringTie	exon	43554646	43554804	1000	-	.	gene_id "MSTRG.89657"; transcript_id "MSTRG.89657.209"; exon_number "14";
chr19	StringTie	exon	43560910	43561020	1000	-	.	gene_id "MSTRG.89657"; transcript_id "MSTRG.89657.209"; exon_number "15";
chr19	StringTie	exon	43574910	43575002	1000	-	.	gene_id "MSTRG.89657"; transcript_id "MSTRG.89657.209"; exon_number "16";
chr19	StringTie	exon	43575408	43576734	1000	-	.	gene_id "MSTRG.89657"; transcript_id "MSTRG.89657.209"; exon_number "17";
chr19	StringTie	transcript	43460777	43465636	1000	-	.	gene_id "MSTRG.89657"; transcript_id "MSTRG.89657.21";
chr19	StringTie	exon	43460777	43461434	1000	-	.	gene_id "MSTRG.89657"; transcript_id "MSTRG.89657.21"; exon_number "1";
chr19	StringTie	exon	43461508	43461847	1000	-	.	gene_id "MSTRG.89657"; transcript_id "MSTRG.89657.21"; exon_number "2";
chr19	StringTie	exon	43463126	43463287	1000	-	.	gene_id "MSTRG.89657"; transcript_id "MSTRG.89657.21"; exon_number "3";
chr19	StringTie	exon	43463599	43463769	1000	-	.	gene_id "MSTRG.89657"; transcript_id "MSTRG.89657.21"; exon_number "4";
chr19	StringTie	exon	43464325	43464456	1000	-	.	gene_id "MSTRG.89657"; transcript_id "MSTRG.89657.21"; exon_number "5";
chr19	StringTie	exon	43464749	43465636	1000	-	.	gene_id "MSTRG.89657"; transcript_id "MSTRG.89657.21"; exon_number "6";
chr19	StringTie	transcript	43543301	43575601	1000	-	.	gene_id "MSTRG.89657"; transcript_id "MSTRG.89657.210";
chr19	StringTie	exon	43543301	43543505	1000	-	.	gene_id "MSTRG.89657"; transcript_id "MSTRG.89657.210"; exon_number "1";
chr19	StringTie	exon	43543612	43543687	1000	-	.	gene_id "MSTRG.89657"; transcript_id "MSTRG.89657.210"; exon_number "2";
chr19	StringTie	exon	43544144	43544234	1000	-	.	gene_id "MSTRG.89657"; transcript_id "MSTRG.89657.210"; exon_number "3";
chr19	StringTie	exon	43545818	43545957	1000	-	.	gene_id "MSTRG.89657"; transcript_id "MSTRG.89657.210"; exon_number "4";
chr19	StringTie	exon	43546052	43546106	1000	-	.	gene_id "MSTRG.89657"; transcript_id "MSTRG.89657.210"; exon_number "5";
chr19	StringTie	exon	43546595	43546693	1000	-	.	gene_id "MSTRG.89657"; transcript_id "MSTRG.89657.210"; exon_number "6";
chr19	StringTie	exon	43546884	43546977	1000	-	.	gene_id "MSTRG.89657"; transcript_id "MSTRG.89657.210"; exon_number "7";
chr19	StringTie	exon	43551571	43551687	1000	-	.	gene_id "MSTRG.89657"; transcript_id "MSTRG.89657.210"; exon_number "8";
chr19	StringTie	exon	43552017	43552275	1000	-	.	gene_id "MSTRG.89657"; transcript_id "MSTRG.89657.210"; exon_number "9";
chr19	StringTie	exon	43552797	43552908	1000	-	.	gene_id "MSTRG.89657"; transcript_id "MSTRG.89657.210"; exon_number "10";
chr19	StringTie	exon	43552982	43553091	1000	-	.	gene_id "MSTRG.89657"; transcript_id "MSTRG.89657.210"; exon_number "11";
chr19	StringTie	exon	43553401	43553509	1000	-	.	gene_id "MSTRG.89657"; transcript_id "MSTRG.89657.210"; exon_number "12";
chr19	StringTie	exon	43553609	43553683	1000	-	.	gene_id "MSTRG.89657"; transcript_id "MSTRG.89657.210"; exon_number "13";
chr19	StringTie	exon	43554646	43554804	1000	-	.	gene_id "MSTRG.89657"; transcript_id "MSTRG.89657.210"; exon_number "14";
chr19	StringTie	exon	43560910	43561020	1000	-	.	gene_id "MSTRG.89657"; transcript_id "MSTRG.89657.210"; exon_number "15";
chr19	StringTie	exon	43574910	43575002	1000	-	.	gene_id "MSTRG.89657"; transcript_id "MSTRG.89657.210"; exon_number "16";
chr19	StringTie	exon	43575408	43575601	1000	-	.	gene_id "MSTRG.89657"; transcript_id "MSTRG.89657.210"; exon_number "17";
chr19	StringTie	transcript	43543303	43575548	1000	-	.	gene_id "MSTRG.89657"; transcript_id "MSTRG.89657.211";
chr19	StringTie	exon	43543303	43543505	1000	-	.	gene_id "MSTRG.89657"; transcript_id "MSTRG.89657.211"; exon_number "1";
chr19	StringTie	exon	43543612	43543687	1000	-	.	gene_id "MSTRG.89657"; transcript_id "MSTRG.89657.211"; exon_number "2";
chr19	StringTie	exon	43544144	43544234	1000	-	.	gene_id "MSTRG.89657"; transcript_id "MSTRG.89657.211"; exon_number "3";
chr19	StringTie	exon	43545818	43545957	1000	-	.	gene_id "MSTRG.89657"; transcript_id "MSTRG.89657.211"; exon_number "4";
chr19	StringTie	exon	43546052	43546106	1000	-	.	gene_id "MSTRG.89657"; transcript_id "MSTRG.89657.211"; exon_number "5";
chr19	StringTie	exon	43546595	43546789	1000	-	.	gene_id "MSTRG.89657"; transcript_id "MSTRG.89657.211"; exon_number "6";
chr19	StringTie	exon	43546884	43546977	1000	-	.	gene_id "MSTRG.89657"; transcript_id "MSTRG.89657.211"; exon_number "7";
chr19	StringTie	exon	43551571	43551687	1000	-	.	gene_id "MSTRG.89657"; transcript_id "MSTRG.89657.211"; exon_number "8";
chr19	StringTie	exon	43552017	43552275	1000	-	.	gene_id "MSTRG.89657"; transcript_id "MSTRG.89657.211"; exon_number "9";
chr19	StringTie	exon	43552797	43552843	1000	-	.	gene_id "MSTRG.89657"; transcript_id "MSTRG.89657.211"; exon_number "10";
chr19	StringTie	exon	43553401	43553512	1000	-	.	gene_id "MSTRG.89657"; transcript_id "MSTRG.89657.211"; exon_number "11";
chr19	StringTie	exon	43553609	43553683	1000	-	.	gene_id "MSTRG.89657"; transcript_id "MSTRG.89657.211"; exon_number "12";
chr19	StringTie	exon	43554646	43554804	1000	-	.	gene_id "MSTRG.89657"; transcript_id "MSTRG.89657.211"; exon_number "13";
chr19	StringTie	exon	43560910	43561020	1000	-	.	gene_id "MSTRG.89657"; transcript_id "MSTRG.89657.211"; exon_number "14";
chr19	StringTie	exon	43574910	43575002	1000	-	.	gene_id "MSTRG.89657"; transcript_id "MSTRG.89657.211"; exon_number "15";
chr19	StringTie	exon	43575408	43575548	1000	-	.	gene_id "MSTRG.89657"; transcript_id "MSTRG.89657.211"; exon_number "16";
chr19	StringTie	transcript	43543303	43575858	1000	-	.	gene_id "MSTRG.89657"; transcript_id "MSTRG.89657.212";
chr19	StringTie	exon	43543303	43543505	1000	-	.	gene_id "MSTRG.89657"; transcript_id "MSTRG.89657.212"; exon_number "1";
chr19	StringTie	exon	43543612	43543687	1000	-	.	gene_id "MSTRG.89657"; transcript_id "MSTRG.89657.212"; exon_number "2";
chr19	StringTie	exon	43544144	43544234	1000	-	.	gene_id "MSTRG.89657"; transcript_id "MSTRG.89657.212"; exon_number "3";
chr19	StringTie	exon	43545818	43545957	1000	-	.	gene_id "MSTRG.89657"; transcript_id "MSTRG.89657.212"; exon_number "4";
chr19	StringTie	exon	43546052	43546106	1000	-	.	gene_id "MSTRG.89657"; transcript_id "MSTRG.89657.212"; exon_number "5";
chr19	StringTie	exon	43546595	43546789	1000	-	.	gene_id "MSTRG.89657"; transcript_id "MSTRG.89657.212"; exon_number "6";
chr19	StringTie	exon	43546884	43546977	1000	-	.	gene_id "MSTRG.89657"; transcript_id "MSTRG.89657.212"; exon_number "7";
chr19	StringTie	exon	43551571	43551687	1000	-	.	gene_id "MSTRG.89657"; transcript_id "MSTRG.89657.212"; exon_number "8";
chr19	StringTie	exon	43552017	43552275	1000	-	.	gene_id "MSTRG.89657"; transcript_id "MSTRG.89657.212"; exon_number "9";
chr19	StringTie	exon	43552797	43553091	1000	-	.	gene_id "MSTRG.89657"; transcript_id "MSTRG.89657.212"; exon_number "10";
chr19	StringTie	exon	43553401	43553512	1000	-	.	gene_id "MSTRG.89657"; transcript_id "MSTRG.89657.212"; exon_number "11";
chr19	StringTie	exon	43553609	43553683	1000	-	.	gene_id "MSTRG.89657"; transcript_id "MSTRG.89657.212"; exon_number "12";
chr19	StringTie	exon	43554646	43554804	1000	-	.	gene_id "MSTRG.89657"; transcript_id "MSTRG.89657.212"; exon_number "13";
chr19	StringTie	exon	43560910	43561020	1000	-	.	gene_id "MSTRG.89657"; transcript_id "MSTRG.89657.212"; exon_number "14";
chr19	StringTie	exon	43574910	43575002	1000	-	.	gene_id "MSTRG.89657"; transcript_id "MSTRG.89657.212"; exon_number "15";
chr19	StringTie	exon	43575408	43575858	1000	-	.	gene_id "MSTRG.89657"; transcript_id "MSTRG.89657.212"; exon_number "16";
chr19	StringTie	transcript	43543305	43547994	1000	-	.	gene_id "MSTRG.89657"; transcript_id "MSTRG.89657.213";
chr19	StringTie	exon	43543305	43543505	1000	-	.	gene_id "MSTRG.89657"; transcript_id "MSTRG.89657.213"; exon_number "1";
chr19	StringTie	exon	43543612	43543687	1000	-	.	gene_id "MSTRG.89657"; transcript_id "MSTRG.89657.213"; exon_number "2";
chr19	StringTie	exon	43544144	43544234	1000	-	.	gene_id "MSTRG.89657"; transcript_id "MSTRG.89657.213"; exon_number "3";
chr19	StringTie	exon	43545819	43545957	1000	-	.	gene_id "MSTRG.89657"; transcript_id "MSTRG.89657.213"; exon_number "4";
chr19	StringTie	exon	43546052	43546106	1000	-	.	gene_id "MSTRG.89657"; transcript_id "MSTRG.89657.213"; exon_number "5";
chr19	StringTie	exon	43546595	43546727	1000	-	.	gene_id "MSTRG.89657"; transcript_id "MSTRG.89657.213"; exon_number "6";
chr19	StringTie	exon	43546884	43547994	1000	-	.	gene_id "MSTRG.89657"; transcript_id "MSTRG.89657.213"; exon_number "7";
chr19	StringTie	transcript	43543305	43576002	1000	-	.	gene_id "MSTRG.89657"; transcript_id "MSTRG.89657.214";
chr19	StringTie	exon	43543305	43543505	1000	-	.	gene_id "MSTRG.89657"; transcript_id "MSTRG.89657.214"; exon_number "1";
chr19	StringTie	exon	43543612	43543687	1000	-	.	gene_id "MSTRG.89657"; transcript_id "MSTRG.89657.214"; exon_number "2";
chr19	StringTie	exon	43544144	43544234	1000	-	.	gene_id "MSTRG.89657"; transcript_id "MSTRG.89657.214"; exon_number "3";
chr19	StringTie	exon	43545818	43545957	1000	-	.	gene_id "MSTRG.89657"; transcript_id "MSTRG.89657.214"; exon_number "4";
chr19	StringTie	exon	43546052	43546106	1000	-	.	gene_id "MSTRG.89657"; transcript_id "MSTRG.89657.214"; exon_number "5";
chr19	StringTie	exon	43546595	43546727	1000	-	.	gene_id "MSTRG.89657"; transcript_id "MSTRG.89657.214"; exon_number "6";
chr19	StringTie	exon	43546884	43546977	1000	-	.	gene_id "MSTRG.89657"; transcript_id "MSTRG.89657.214"; exon_number "7";
chr19	StringTie	exon	43551571	43551687	1000	-	.	gene_id "MSTRG.89657"; transcript_id "MSTRG.89657.214"; exon_number "8";
chr19	StringTie	exon	43552017	43552275	1000	-	.	gene_id "MSTRG.89657"; transcript_id "MSTRG.89657.214"; exon_number "9";
chr19	StringTie	exon	43552797	43552908	1000	-	.	gene_id "MSTRG.89657"; transcript_id "MSTRG.89657.214"; exon_number "10";
chr19	StringTie	exon	43552982	43553091	1000	-	.	gene_id "MSTRG.89657"; transcript_id "MSTRG.89657.214"; exon_number "11";
chr19	StringTie	exon	43553401	43553548	1000	-	.	gene_id "MSTRG.89657"; transcript_id "MSTRG.89657.214"; exon_number "12";
chr19	StringTie	exon	43554646	43554804	1000	-	.	gene_id "MSTRG.89657"; transcript_id "MSTRG.89657.214"; exon_number "13";
chr19	StringTie	exon	43560910	43561020	1000	-	.	gene_id "MSTRG.89657"; transcript_id "MSTRG.89657.214"; exon_number "14";
chr19	StringTie	exon	43574910	43575002	1000	-	.	gene_id "MSTRG.89657"; transcript_id "MSTRG.89657.214"; exon_number "15";
chr19	StringTie	exon	43575408	43576002	1000	-	.	gene_id "MSTRG.89657"; transcript_id "MSTRG.89657.214"; exon_number "16";
chr19	StringTie	transcript	43543305	43575913	1000	-	.	gene_id "MSTRG.89657"; transcript_id "MSTRG.89657.215";
chr19	StringTie	exon	43543305	43543524	1000	-	.	gene_id "MSTRG.89657"; transcript_id "MSTRG.89657.215"; exon_number "1";
chr19	StringTie	exon	43543612	43543687	1000	-	.	gene_id "MSTRG.89657"; transcript_id "MSTRG.89657.215"; exon_number "2";
chr19	StringTie	exon	43544144	43544234	1000	-	.	gene_id "MSTRG.89657"; transcript_id "MSTRG.89657.215"; exon_number "3";
chr19	StringTie	exon	43545818	43545957	1000	-	.	gene_id "MSTRG.89657"; transcript_id "MSTRG.89657.215"; exon_number "4";
chr19	StringTie	exon	43546052	43546106	1000	-	.	gene_id "MSTRG.89657"; transcript_id "MSTRG.89657.215"; exon_number "5";
chr19	StringTie	exon	43546595	43546718	1000	-	.	gene_id "MSTRG.89657"; transcript_id "MSTRG.89657.215"; exon_number "6";
chr19	StringTie	exon	43546884	43546977	1000	-	.	gene_id "MSTRG.89657"; transcript_id "MSTRG.89657.215"; exon_number "7";
chr19	StringTie	exon	43551571	43551687	1000	-	.	gene_id "MSTRG.89657"; transcript_id "MSTRG.89657.215"; exon_number "8";
chr19	StringTie	exon	43552017	43552275	1000	-	.	gene_id "MSTRG.89657"; transcript_id "MSTRG.89657.215"; exon_number "9";
chr19	StringTie	exon	43552797	43552908	1000	-	.	gene_id "MSTRG.89657"; transcript_id "MSTRG.89657.215"; exon_number "10";
chr19	StringTie	exon	43552982	43553091	1000	-	.	gene_id "MSTRG.89657"; transcript_id "MSTRG.89657.215"; exon_number "11";
chr19	StringTie	exon	43553401	43553512	1000	-	.	gene_id "MSTRG.89657"; transcript_id "MSTRG.89657.215"; exon_number "12";
chr19	StringTie	exon	43553609	43553683	1000	-	.	gene_id "MSTRG.89657"; transcript_id "MSTRG.89657.215"; exon_number "13";
chr19	StringTie	exon	43554646	43554804	1000	-	.	gene_id "MSTRG.89657"; transcript_id "MSTRG.89657.215"; exon_number "14";
chr19	StringTie	exon	43560910	43561020	1000	-	.	gene_id "MSTRG.89657"; transcript_id "MSTRG.89657.215"; exon_number "15";
chr19	StringTie	exon	43574910	43575002	1000	-	.	gene_id "MSTRG.89657"; transcript_id "MSTRG.89657.215"; exon_number "16";
chr19	StringTie	exon	43575408	43575913	1000	-	.	gene_id "MSTRG.89657"; transcript_id "MSTRG.89657.215"; exon_number "17";
chr19	StringTie	transcript	43543306	43576351	1000	-	.	gene_id "MSTRG.89657"; transcript_id "MSTRG.89657.216";
chr19	StringTie	exon	43543306	43543505	1000	-	.	gene_id "MSTRG.89657"; transcript_id "MSTRG.89657.216"; exon_number "1";
chr19	StringTie	exon	43543612	43543687	1000	-	.	gene_id "MSTRG.89657"; transcript_id "MSTRG.89657.216"; exon_number "2";
chr19	StringTie	exon	43544144	43544234	1000	-	.	gene_id "MSTRG.89657"; transcript_id "MSTRG.89657.216"; exon_number "3";
chr19	StringTie	exon	43545818	43545957	1000	-	.	gene_id "MSTRG.89657"; transcript_id "MSTRG.89657.216"; exon_number "4";
chr19	StringTie	exon	43546052	43546106	1000	-	.	gene_id "MSTRG.89657"; transcript_id "MSTRG.89657.216"; exon_number "5";
chr19	StringTie	exon	43546595	43546727	1000	-	.	gene_id "MSTRG.89657"; transcript_id "MSTRG.89657.216"; exon_number "6";
chr19	StringTie	exon	43546884	43546977	1000	-	.	gene_id "MSTRG.89657"; transcript_id "MSTRG.89657.216"; exon_number "7";
chr19	StringTie	exon	43551571	43551687	1000	-	.	gene_id "MSTRG.89657"; transcript_id "MSTRG.89657.216"; exon_number "8";
chr19	StringTie	exon	43552017	43552275	1000	-	.	gene_id "MSTRG.89657"; transcript_id "MSTRG.89657.216"; exon_number "9";
chr19	StringTie	exon	43552797	43552908	1000	-	.	gene_id "MSTRG.89657"; transcript_id "MSTRG.89657.216"; exon_number "10";
chr19	StringTie	exon	43552982	43553091	1000	-	.	gene_id "MSTRG.89657"; transcript_id "MSTRG.89657.216"; exon_number "11";
chr19	StringTie	exon	43553401	43553502	1000	-	.	gene_id "MSTRG.89657"; transcript_id "MSTRG.89657.216"; exon_number "12";
chr19	StringTie	exon	43553609	43553683	1000	-	.	gene_id "MSTRG.89657"; transcript_id "MSTRG.89657.216"; exon_number "13";
chr19	StringTie	exon	43554646	43554804	1000	-	.	gene_id "MSTRG.89657"; transcript_id "MSTRG.89657.216"; exon_number "14";
chr19	StringTie	exon	43560910	43561020	1000	-	.	gene_id "MSTRG.89657"; transcript_id "MSTRG.89657.216"; exon_number "15";
chr19	StringTie	exon	43574910	43575002	1000	-	.	gene_id "MSTRG.89657"; transcript_id "MSTRG.89657.216"; exon_number "16";
chr19	StringTie	exon	43575408	43576351	1000	-	.	gene_id "MSTRG.89657"; transcript_id "MSTRG.89657.216"; exon_number "17";
chr19	StringTie	transcript	43543306	43547439	1000	-	.	gene_id "MSTRG.89657"; transcript_id "MSTRG.89657.217";
chr19	StringTie	exon	43543306	43543505	1000	-	.	gene_id "MSTRG.89657"; transcript_id "MSTRG.89657.217"; exon_number "1";
chr19	StringTie	exon	43543612	43543687	1000	-	.	gene_id "MSTRG.89657"; transcript_id "MSTRG.89657.217"; exon_number "2";
chr19	StringTie	exon	43544144	43544234	1000	-	.	gene_id "MSTRG.89657"; transcript_id "MSTRG.89657.217"; exon_number "3";
chr19	StringTie	exon	43545818	43545957	1000	-	.	gene_id "MSTRG.89657"; transcript_id "MSTRG.89657.217"; exon_number "4";
chr19	StringTie	exon	43546052	43546106	1000	-	.	gene_id "MSTRG.89657"; transcript_id "MSTRG.89657.217"; exon_number "5";
chr19	StringTie	exon	43546600	43547439	1000	-	.	gene_id "MSTRG.89657"; transcript_id "MSTRG.89657.217"; exon_number "6";
chr19	StringTie	transcript	43543306	43547820	1000	-	.	gene_id "MSTRG.89657"; transcript_id "MSTRG.89657.218";
chr19	StringTie	exon	43543306	43543505	1000	-	.	gene_id "MSTRG.89657"; transcript_id "MSTRG.89657.218"; exon_number "1";
chr19	StringTie	exon	43543612	43543687	1000	-	.	gene_id "MSTRG.89657"; transcript_id "MSTRG.89657.218"; exon_number "2";
chr19	StringTie	exon	43544144	43544234	1000	-	.	gene_id "MSTRG.89657"; transcript_id "MSTRG.89657.218"; exon_number "3";
chr19	StringTie	exon	43545818	43545911	1000	-	.	gene_id "MSTRG.89657"; transcript_id "MSTRG.89657.218"; exon_number "4";
chr19	StringTie	exon	43546052	43546106	1000	-	.	gene_id "MSTRG.89657"; transcript_id "MSTRG.89657.218"; exon_number "5";
chr19	StringTie	exon	43546595	43546789	1000	-	.	gene_id "MSTRG.89657"; transcript_id "MSTRG.89657.218"; exon_number "6";
chr19	StringTie	exon	43546884	43547820	1000	-	.	gene_id "MSTRG.89657"; transcript_id "MSTRG.89657.218"; exon_number "7";
chr19	StringTie	transcript	43543306	43547033	1000	-	.	gene_id "MSTRG.89657"; transcript_id "MSTRG.89657.219";
chr19	StringTie	exon	43543306	43543505	1000	-	.	gene_id "MSTRG.89657"; transcript_id "MSTRG.89657.219"; exon_number "1";
chr19	StringTie	exon	43543612	43543687	1000	-	.	gene_id "MSTRG.89657"; transcript_id "MSTRG.89657.219"; exon_number "2";
chr19	StringTie	exon	43544144	43544234	1000	-	.	gene_id "MSTRG.89657"; transcript_id "MSTRG.89657.219"; exon_number "3";
chr19	StringTie	exon	43545818	43545917	1000	-	.	gene_id "MSTRG.89657"; transcript_id "MSTRG.89657.219"; exon_number "4";
chr19	StringTie	exon	43546052	43546106	1000	-	.	gene_id "MSTRG.89657"; transcript_id "MSTRG.89657.219"; exon_number "5";
chr19	StringTie	exon	43546595	43546727	1000	-	.	gene_id "MSTRG.89657"; transcript_id "MSTRG.89657.219"; exon_number "6";
chr19	StringTie	exon	43546884	43547033	1000	-	.	gene_id "MSTRG.89657"; transcript_id "MSTRG.89657.219"; exon_number "7";
chr19	StringTie	transcript	43460777	43467656	1000	-	.	gene_id "MSTRG.89657"; transcript_id "MSTRG.89657.22";
chr19	StringTie	exon	43460777	43461847	1000	-	.	gene_id "MSTRG.89657"; transcript_id "MSTRG.89657.22"; exon_number "1";
chr19	StringTie	exon	43463126	43463287	1000	-	.	gene_id "MSTRG.89657"; transcript_id "MSTRG.89657.22"; exon_number "2";
chr19	StringTie	exon	43463599	43463769	1000	-	.	gene_id "MSTRG.89657"; transcript_id "MSTRG.89657.22"; exon_number "3";
chr19	StringTie	exon	43464325	43464456	1000	-	.	gene_id "MSTRG.89657"; transcript_id "MSTRG.89657.22"; exon_number "4";
chr19	StringTie	exon	43465493	43465635	1000	-	.	gene_id "MSTRG.89657"; transcript_id "MSTRG.89657.22"; exon_number "5";
chr19	StringTie	exon	43467636	43467656	1000	-	.	gene_id "MSTRG.89657"; transcript_id "MSTRG.89657.22"; exon_number "6";
chr19	StringTie	transcript	43543306	43547157	1000	-	.	gene_id "MSTRG.89657"; transcript_id "MSTRG.89657.220";
chr19	StringTie	exon	43543306	43543524	1000	-	.	gene_id "MSTRG.89657"; transcript_id "MSTRG.89657.220"; exon_number "1";
chr19	StringTie	exon	43543612	43543687	1000	-	.	gene_id "MSTRG.89657"; transcript_id "MSTRG.89657.220"; exon_number "2";
chr19	StringTie	exon	43544144	43544234	1000	-	.	gene_id "MSTRG.89657"; transcript_id "MSTRG.89657.220"; exon_number "3";
chr19	StringTie	exon	43545818	43545957	1000	-	.	gene_id "MSTRG.89657"; transcript_id "MSTRG.89657.220"; exon_number "4";
chr19	StringTie	exon	43546052	43546103	1000	-	.	gene_id "MSTRG.89657"; transcript_id "MSTRG.89657.220"; exon_number "5";
chr19	StringTie	exon	43546595	43546727	1000	-	.	gene_id "MSTRG.89657"; transcript_id "MSTRG.89657.220"; exon_number "6";
chr19	StringTie	exon	43546884	43547157	1000	-	.	gene_id "MSTRG.89657"; transcript_id "MSTRG.89657.220"; exon_number "7";
chr19	StringTie	transcript	43543306	43558425	1000	-	.	gene_id "MSTRG.89657"; transcript_id "MSTRG.89657.221";
chr19	StringTie	exon	43543306	43543505	1000	-	.	gene_id "MSTRG.89657"; transcript_id "MSTRG.89657.221"; exon_number "1";
chr19	StringTie	exon	43543612	43543687	1000	-	.	gene_id "MSTRG.89657"; transcript_id "MSTRG.89657.221"; exon_number "2";
chr19	StringTie	exon	43544144	43544234	1000	-	.	gene_id "MSTRG.89657"; transcript_id "MSTRG.89657.221"; exon_number "3";
chr19	StringTie	exon	43545818	43545957	1000	-	.	gene_id "MSTRG.89657"; transcript_id "MSTRG.89657.221"; exon_number "4";
chr19	StringTie	exon	43546052	43546106	1000	-	.	gene_id "MSTRG.89657"; transcript_id "MSTRG.89657.221"; exon_number "5";
chr19	StringTie	exon	43546595	43546727	1000	-	.	gene_id "MSTRG.89657"; transcript_id "MSTRG.89657.221"; exon_number "6";
chr19	StringTie	exon	43546884	43546977	1000	-	.	gene_id "MSTRG.89657"; transcript_id "MSTRG.89657.221"; exon_number "7";
chr19	StringTie	exon	43551571	43551687	1000	-	.	gene_id "MSTRG.89657"; transcript_id "MSTRG.89657.221"; exon_number "8";
chr19	StringTie	exon	43552017	43552275	1000	-	.	gene_id "MSTRG.89657"; transcript_id "MSTRG.89657.221"; exon_number "9";
chr19	StringTie	exon	43552797	43552902	1000	-	.	gene_id "MSTRG.89657"; transcript_id "MSTRG.89657.221"; exon_number "10";
chr19	StringTie	exon	43552982	43553091	1000	-	.	gene_id "MSTRG.89657"; transcript_id "MSTRG.89657.221"; exon_number "11";
chr19	StringTie	exon	43553401	43553512	1000	-	.	gene_id "MSTRG.89657"; transcript_id "MSTRG.89657.221"; exon_number "12";
chr19	StringTie	exon	43553609	43553683	1000	-	.	gene_id "MSTRG.89657"; transcript_id "MSTRG.89657.221"; exon_number "13";
chr19	StringTie	exon	43554646	43554804	1000	-	.	gene_id "MSTRG.89657"; transcript_id "MSTRG.89657.221"; exon_number "14";
chr19	StringTie	exon	43558166	43558425	1000	-	.	gene_id "MSTRG.89657"; transcript_id "MSTRG.89657.221"; exon_number "15";
chr19	StringTie	transcript	43543306	43580478	1000	-	.	gene_id "MSTRG.89657"; transcript_id "MSTRG.89657.222";
chr19	StringTie	exon	43543306	43543505	1000	-	.	gene_id "MSTRG.89657"; transcript_id "MSTRG.89657.222"; exon_number "1";
chr19	StringTie	exon	43543612	43543687	1000	-	.	gene_id "MSTRG.89657"; transcript_id "MSTRG.89657.222"; exon_number "2";
chr19	StringTie	exon	43544144	43544234	1000	-	.	gene_id "MSTRG.89657"; transcript_id "MSTRG.89657.222"; exon_number "3";
chr19	StringTie	exon	43545818	43545957	1000	-	.	gene_id "MSTRG.89657"; transcript_id "MSTRG.89657.222"; exon_number "4";
chr19	StringTie	exon	43546052	43546106	1000	-	.	gene_id "MSTRG.89657"; transcript_id "MSTRG.89657.222"; exon_number "5";
chr19	StringTie	exon	43546595	43546727	1000	-	.	gene_id "MSTRG.89657"; transcript_id "MSTRG.89657.222"; exon_number "6";
chr19	StringTie	exon	43546884	43546977	1000	-	.	gene_id "MSTRG.89657"; transcript_id "MSTRG.89657.222"; exon_number "7";
chr19	StringTie	exon	43551571	43551687	1000	-	.	gene_id "MSTRG.89657"; transcript_id "MSTRG.89657.222"; exon_number "8";
chr19	StringTie	exon	43552017	43552275	1000	-	.	gene_id "MSTRG.89657"; transcript_id "MSTRG.89657.222"; exon_number "9";
chr19	StringTie	exon	43552797	43552908	1000	-	.	gene_id "MSTRG.89657"; transcript_id "MSTRG.89657.222"; exon_number "10";
chr19	StringTie	exon	43552982	43553091	1000	-	.	gene_id "MSTRG.89657"; transcript_id "MSTRG.89657.222"; exon_number "11";
chr19	StringTie	exon	43553401	43553683	1000	-	.	gene_id "MSTRG.89657"; transcript_id "MSTRG.89657.222"; exon_number "12";
chr19	StringTie	exon	43554646	43554804	1000	-	.	gene_id "MSTRG.89657"; transcript_id "MSTRG.89657.222"; exon_number "13";
chr19	StringTie	exon	43560910	43561020	1000	-	.	gene_id "MSTRG.89657"; transcript_id "MSTRG.89657.222"; exon_number "14";
chr19	StringTie	exon	43574910	43575002	1000	-	.	gene_id "MSTRG.89657"; transcript_id "MSTRG.89657.222"; exon_number "15";
chr19	StringTie	exon	43580365	43580478	1000	-	.	gene_id "MSTRG.89657"; transcript_id "MSTRG.89657.222"; exon_number "16";
chr19	StringTie	transcript	43543306	43575640	1000	-	.	gene_id "MSTRG.89657"; transcript_id "MSTRG.89657.223";
chr19	StringTie	exon	43543306	43543505	1000	-	.	gene_id "MSTRG.89657"; transcript_id "MSTRG.89657.223"; exon_number "1";
chr19	StringTie	exon	43543612	43543687	1000	-	.	gene_id "MSTRG.89657"; transcript_id "MSTRG.89657.223"; exon_number "2";
chr19	StringTie	exon	43544144	43544234	1000	-	.	gene_id "MSTRG.89657"; transcript_id "MSTRG.89657.223"; exon_number "3";
chr19	StringTie	exon	43545818	43545957	1000	-	.	gene_id "MSTRG.89657"; transcript_id "MSTRG.89657.223"; exon_number "4";
chr19	StringTie	exon	43546052	43546106	1000	-	.	gene_id "MSTRG.89657"; transcript_id "MSTRG.89657.223"; exon_number "5";
chr19	StringTie	exon	43546595	43546718	1000	-	.	gene_id "MSTRG.89657"; transcript_id "MSTRG.89657.223"; exon_number "6";
chr19	StringTie	exon	43546884	43546977	1000	-	.	gene_id "MSTRG.89657"; transcript_id "MSTRG.89657.223"; exon_number "7";
chr19	StringTie	exon	43551571	43552275	1000	-	.	gene_id "MSTRG.89657"; transcript_id "MSTRG.89657.223"; exon_number "8";
chr19	StringTie	exon	43552797	43552908	1000	-	.	gene_id "MSTRG.89657"; transcript_id "MSTRG.89657.223"; exon_number "9";
chr19	StringTie	exon	43552982	43553091	1000	-	.	gene_id "MSTRG.89657"; transcript_id "MSTRG.89657.223"; exon_number "10";
chr19	StringTie	exon	43553401	43553509	1000	-	.	gene_id "MSTRG.89657"; transcript_id "MSTRG.89657.223"; exon_number "11";
chr19	StringTie	exon	43553609	43553683	1000	-	.	gene_id "MSTRG.89657"; transcript_id "MSTRG.89657.223"; exon_number "12";
chr19	StringTie	exon	43554646	43554804	1000	-	.	gene_id "MSTRG.89657"; transcript_id "MSTRG.89657.223"; exon_number "13";
chr19	StringTie	exon	43560910	43561020	1000	-	.	gene_id "MSTRG.89657"; transcript_id "MSTRG.89657.223"; exon_number "14";
chr19	StringTie	exon	43574910	43575002	1000	-	.	gene_id "MSTRG.89657"; transcript_id "MSTRG.89657.223"; exon_number "15";
chr19	StringTie	exon	43575408	43575640	1000	-	.	gene_id "MSTRG.89657"; transcript_id "MSTRG.89657.223"; exon_number "16";
chr19	StringTie	transcript	43543306	43575984	1000	-	.	gene_id "MSTRG.89657"; transcript_id "MSTRG.89657.224";
chr19	StringTie	exon	43543306	43543505	1000	-	.	gene_id "MSTRG.89657"; transcript_id "MSTRG.89657.224"; exon_number "1";
chr19	StringTie	exon	43543612	43543687	1000	-	.	gene_id "MSTRG.89657"; transcript_id "MSTRG.89657.224"; exon_number "2";
chr19	StringTie	exon	43544144	43544234	1000	-	.	gene_id "MSTRG.89657"; transcript_id "MSTRG.89657.224"; exon_number "3";
chr19	StringTie	exon	43545818	43545957	1000	-	.	gene_id "MSTRG.89657"; transcript_id "MSTRG.89657.224"; exon_number "4";
chr19	StringTie	exon	43546052	43546106	1000	-	.	gene_id "MSTRG.89657"; transcript_id "MSTRG.89657.224"; exon_number "5";
chr19	StringTie	exon	43546595	43546727	1000	-	.	gene_id "MSTRG.89657"; transcript_id "MSTRG.89657.224"; exon_number "6";
chr19	StringTie	exon	43546884	43546977	1000	-	.	gene_id "MSTRG.89657"; transcript_id "MSTRG.89657.224"; exon_number "7";
chr19	StringTie	exon	43551571	43551687	1000	-	.	gene_id "MSTRG.89657"; transcript_id "MSTRG.89657.224"; exon_number "8";
chr19	StringTie	exon	43552017	43552275	1000	-	.	gene_id "MSTRG.89657"; transcript_id "MSTRG.89657.224"; exon_number "9";
chr19	StringTie	exon	43552797	43552908	1000	-	.	gene_id "MSTRG.89657"; transcript_id "MSTRG.89657.224"; exon_number "10";
chr19	StringTie	exon	43552982	43553085	1000	-	.	gene_id "MSTRG.89657"; transcript_id "MSTRG.89657.224"; exon_number "11";
chr19	StringTie	exon	43553401	43553502	1000	-	.	gene_id "MSTRG.89657"; transcript_id "MSTRG.89657.224"; exon_number "12";
chr19	StringTie	exon	43553609	43553683	1000	-	.	gene_id "MSTRG.89657"; transcript_id "MSTRG.89657.224"; exon_number "13";
chr19	StringTie	exon	43554646	43554804	1000	-	.	gene_id "MSTRG.89657"; transcript_id "MSTRG.89657.224"; exon_number "14";
chr19	StringTie	exon	43560910	43561020	1000	-	.	gene_id "MSTRG.89657"; transcript_id "MSTRG.89657.224"; exon_number "15";
chr19	StringTie	exon	43574910	43575002	1000	-	.	gene_id "MSTRG.89657"; transcript_id "MSTRG.89657.224"; exon_number "16";
chr19	StringTie	exon	43575408	43575984	1000	-	.	gene_id "MSTRG.89657"; transcript_id "MSTRG.89657.224"; exon_number "17";
chr19	StringTie	transcript	43543306	43575598	1000	-	.	gene_id "MSTRG.89657"; transcript_id "MSTRG.89657.225";
chr19	StringTie	exon	43543306	43543505	1000	-	.	gene_id "MSTRG.89657"; transcript_id "MSTRG.89657.225"; exon_number "1";
chr19	StringTie	exon	43543612	43543687	1000	-	.	gene_id "MSTRG.89657"; transcript_id "MSTRG.89657.225"; exon_number "2";
chr19	StringTie	exon	43544144	43544234	1000	-	.	gene_id "MSTRG.89657"; transcript_id "MSTRG.89657.225"; exon_number "3";
chr19	StringTie	exon	43545818	43545957	1000	-	.	gene_id "MSTRG.89657"; transcript_id "MSTRG.89657.225"; exon_number "4";
chr19	StringTie	exon	43546052	43546103	1000	-	.	gene_id "MSTRG.89657"; transcript_id "MSTRG.89657.225"; exon_number "5";
chr19	StringTie	exon	43546595	43546718	1000	-	.	gene_id "MSTRG.89657"; transcript_id "MSTRG.89657.225"; exon_number "6";
chr19	StringTie	exon	43546884	43546977	1000	-	.	gene_id "MSTRG.89657"; transcript_id "MSTRG.89657.225"; exon_number "7";
chr19	StringTie	exon	43551571	43551687	1000	-	.	gene_id "MSTRG.89657"; transcript_id "MSTRG.89657.225"; exon_number "8";
chr19	StringTie	exon	43552017	43552275	1000	-	.	gene_id "MSTRG.89657"; transcript_id "MSTRG.89657.225"; exon_number "9";
chr19	StringTie	exon	43552797	43552908	1000	-	.	gene_id "MSTRG.89657"; transcript_id "MSTRG.89657.225"; exon_number "10";
chr19	StringTie	exon	43552982	43553091	1000	-	.	gene_id "MSTRG.89657"; transcript_id "MSTRG.89657.225"; exon_number "11";
chr19	StringTie	exon	43553401	43553512	1000	-	.	gene_id "MSTRG.89657"; transcript_id "MSTRG.89657.225"; exon_number "12";
chr19	StringTie	exon	43553609	43553683	1000	-	.	gene_id "MSTRG.89657"; transcript_id "MSTRG.89657.225"; exon_number "13";
chr19	StringTie	exon	43554646	43554804	1000	-	.	gene_id "MSTRG.89657"; transcript_id "MSTRG.89657.225"; exon_number "14";
chr19	StringTie	exon	43560910	43561020	1000	-	.	gene_id "MSTRG.89657"; transcript_id "MSTRG.89657.225"; exon_number "15";
chr19	StringTie	exon	43574910	43575002	1000	-	.	gene_id "MSTRG.89657"; transcript_id "MSTRG.89657.225"; exon_number "16";
chr19	StringTie	exon	43575408	43575598	1000	-	.	gene_id "MSTRG.89657"; transcript_id "MSTRG.89657.225"; exon_number "17";
chr19	StringTie	transcript	43543306	43595926	1000	-	.	gene_id "MSTRG.89657"; transcript_id "MSTRG.89657.226";
chr19	StringTie	exon	43543306	43543505	1000	-	.	gene_id "MSTRG.89657"; transcript_id "MSTRG.89657.226"; exon_number "1";
chr19	StringTie	exon	43543612	43543687	1000	-	.	gene_id "MSTRG.89657"; transcript_id "MSTRG.89657.226"; exon_number "2";
chr19	StringTie	exon	43544144	43544234	1000	-	.	gene_id "MSTRG.89657"; transcript_id "MSTRG.89657.226"; exon_number "3";
chr19	StringTie	exon	43545818	43545957	1000	-	.	gene_id "MSTRG.89657"; transcript_id "MSTRG.89657.226"; exon_number "4";
chr19	StringTie	exon	43546052	43546106	1000	-	.	gene_id "MSTRG.89657"; transcript_id "MSTRG.89657.226"; exon_number "5";
chr19	StringTie	exon	43546595	43546727	1000	-	.	gene_id "MSTRG.89657"; transcript_id "MSTRG.89657.226"; exon_number "6";
chr19	StringTie	exon	43546884	43546977	1000	-	.	gene_id "MSTRG.89657"; transcript_id "MSTRG.89657.226"; exon_number "7";
chr19	StringTie	exon	43551571	43551687	1000	-	.	gene_id "MSTRG.89657"; transcript_id "MSTRG.89657.226"; exon_number "8";
chr19	StringTie	exon	43552017	43552275	1000	-	.	gene_id "MSTRG.89657"; transcript_id "MSTRG.89657.226"; exon_number "9";
chr19	StringTie	exon	43552797	43552908	1000	-	.	gene_id "MSTRG.89657"; transcript_id "MSTRG.89657.226"; exon_number "10";
chr19	StringTie	exon	43552982	43553091	1000	-	.	gene_id "MSTRG.89657"; transcript_id "MSTRG.89657.226"; exon_number "11";
chr19	StringTie	exon	43553401	43553509	1000	-	.	gene_id "MSTRG.89657"; transcript_id "MSTRG.89657.226"; exon_number "12";
chr19	StringTie	exon	43553609	43553683	1000	-	.	gene_id "MSTRG.89657"; transcript_id "MSTRG.89657.226"; exon_number "13";
chr19	StringTie	exon	43554646	43554804	1000	-	.	gene_id "MSTRG.89657"; transcript_id "MSTRG.89657.226"; exon_number "14";
chr19	StringTie	exon	43560910	43561020	1000	-	.	gene_id "MSTRG.89657"; transcript_id "MSTRG.89657.226"; exon_number "15";
chr19	StringTie	exon	43592868	43593367	1000	-	.	gene_id "MSTRG.89657"; transcript_id "MSTRG.89657.226"; exon_number "16";
chr19	StringTie	exon	43594809	43595340	1000	-	.	gene_id "MSTRG.89657"; transcript_id "MSTRG.89657.226"; exon_number "17";
chr19	StringTie	exon	43595899	43595926	1000	-	.	gene_id "MSTRG.89657"; transcript_id "MSTRG.89657.226"; exon_number "18";
chr19	StringTie	transcript	43543309	43561272	1000	-	.	gene_id "MSTRG.89657"; transcript_id "MSTRG.89657.227";
chr19	StringTie	exon	43543309	43543505	1000	-	.	gene_id "MSTRG.89657"; transcript_id "MSTRG.89657.227"; exon_number "1";
chr19	StringTie	exon	43543612	43543687	1000	-	.	gene_id "MSTRG.89657"; transcript_id "MSTRG.89657.227"; exon_number "2";
chr19	StringTie	exon	43544144	43544234	1000	-	.	gene_id "MSTRG.89657"; transcript_id "MSTRG.89657.227"; exon_number "3";
chr19	StringTie	exon	43545818	43545957	1000	-	.	gene_id "MSTRG.89657"; transcript_id "MSTRG.89657.227"; exon_number "4";
chr19	StringTie	exon	43546052	43546106	1000	-	.	gene_id "MSTRG.89657"; transcript_id "MSTRG.89657.227"; exon_number "5";
chr19	StringTie	exon	43546595	43546727	1000	-	.	gene_id "MSTRG.89657"; transcript_id "MSTRG.89657.227"; exon_number "6";
chr19	StringTie	exon	43546884	43546977	1000	-	.	gene_id "MSTRG.89657"; transcript_id "MSTRG.89657.227"; exon_number "7";
chr19	StringTie	exon	43551571	43551687	1000	-	.	gene_id "MSTRG.89657"; transcript_id "MSTRG.89657.227"; exon_number "8";
chr19	StringTie	exon	43552017	43552275	1000	-	.	gene_id "MSTRG.89657"; transcript_id "MSTRG.89657.227"; exon_number "9";
chr19	StringTie	exon	43552797	43552908	1000	-	.	gene_id "MSTRG.89657"; transcript_id "MSTRG.89657.227"; exon_number "10";
chr19	StringTie	exon	43552982	43553091	1000	-	.	gene_id "MSTRG.89657"; transcript_id "MSTRG.89657.227"; exon_number "11";
chr19	StringTie	exon	43553401	43553512	1000	-	.	gene_id "MSTRG.89657"; transcript_id "MSTRG.89657.227"; exon_number "12";
chr19	StringTie	exon	43553609	43553683	1000	-	.	gene_id "MSTRG.89657"; transcript_id "MSTRG.89657.227"; exon_number "13";
chr19	StringTie	exon	43554646	43554804	1000	-	.	gene_id "MSTRG.89657"; transcript_id "MSTRG.89657.227"; exon_number "14";
chr19	StringTie	exon	43560910	43561020	1000	-	.	gene_id "MSTRG.89657"; transcript_id "MSTRG.89657.227"; exon_number "15";
chr19	StringTie	exon	43561256	43561272	1000	-	.	gene_id "MSTRG.89657"; transcript_id "MSTRG.89657.227"; exon_number "16";
chr19	StringTie	transcript	43543311	43596113	1000	-	.	gene_id "MSTRG.89657"; transcript_id "MSTRG.89657.228";
chr19	StringTie	exon	43543311	43543505	1000	-	.	gene_id "MSTRG.89657"; transcript_id "MSTRG.89657.228"; exon_number "1";
chr19	StringTie	exon	43543612	43543687	1000	-	.	gene_id "MSTRG.89657"; transcript_id "MSTRG.89657.228"; exon_number "2";
chr19	StringTie	exon	43544144	43544234	1000	-	.	gene_id "MSTRG.89657"; transcript_id "MSTRG.89657.228"; exon_number "3";
chr19	StringTie	exon	43545818	43545957	1000	-	.	gene_id "MSTRG.89657"; transcript_id "MSTRG.89657.228"; exon_number "4";
chr19	StringTie	exon	43546052	43546106	1000	-	.	gene_id "MSTRG.89657"; transcript_id "MSTRG.89657.228"; exon_number "5";
chr19	StringTie	exon	43546595	43546727	1000	-	.	gene_id "MSTRG.89657"; transcript_id "MSTRG.89657.228"; exon_number "6";
chr19	StringTie	exon	43546884	43546977	1000	-	.	gene_id "MSTRG.89657"; transcript_id "MSTRG.89657.228"; exon_number "7";
chr19	StringTie	exon	43551571	43551687	1000	-	.	gene_id "MSTRG.89657"; transcript_id "MSTRG.89657.228"; exon_number "8";
chr19	StringTie	exon	43552017	43552275	1000	-	.	gene_id "MSTRG.89657"; transcript_id "MSTRG.89657.228"; exon_number "9";
chr19	StringTie	exon	43552797	43552908	1000	-	.	gene_id "MSTRG.89657"; transcript_id "MSTRG.89657.228"; exon_number "10";
chr19	StringTie	exon	43552982	43553091	1000	-	.	gene_id "MSTRG.89657"; transcript_id "MSTRG.89657.228"; exon_number "11";
chr19	StringTie	exon	43553401	43553509	1000	-	.	gene_id "MSTRG.89657"; transcript_id "MSTRG.89657.228"; exon_number "12";
chr19	StringTie	exon	43553609	43553683	1000	-	.	gene_id "MSTRG.89657"; transcript_id "MSTRG.89657.228"; exon_number "13";
chr19	StringTie	exon	43554646	43554804	1000	-	.	gene_id "MSTRG.89657"; transcript_id "MSTRG.89657.228"; exon_number "14";
chr19	StringTie	exon	43560910	43561020	1000	-	.	gene_id "MSTRG.89657"; transcript_id "MSTRG.89657.228"; exon_number "15";
chr19	StringTie	exon	43592868	43593367	1000	-	.	gene_id "MSTRG.89657"; transcript_id "MSTRG.89657.228"; exon_number "16";
chr19	StringTie	exon	43594809	43595323	1000	-	.	gene_id "MSTRG.89657"; transcript_id "MSTRG.89657.228"; exon_number "17";
chr19	StringTie	exon	43595982	43596113	1000	-	.	gene_id "MSTRG.89657"; transcript_id "MSTRG.89657.228"; exon_number "18";
chr19	StringTie	transcript	43543311	43575851	1000	-	.	gene_id "MSTRG.89657"; transcript_id "MSTRG.89657.229";
chr19	StringTie	exon	43543311	43543505	1000	-	.	gene_id "MSTRG.89657"; transcript_id "MSTRG.89657.229"; exon_number "1";
chr19	StringTie	exon	43543612	43543687	1000	-	.	gene_id "MSTRG.89657"; transcript_id "MSTRG.89657.229"; exon_number "2";
chr19	StringTie	exon	43544144	43544234	1000	-	.	gene_id "MSTRG.89657"; transcript_id "MSTRG.89657.229"; exon_number "3";
chr19	StringTie	exon	43545818	43545957	1000	-	.	gene_id "MSTRG.89657"; transcript_id "MSTRG.89657.229"; exon_number "4";
chr19	StringTie	exon	43546052	43546106	1000	-	.	gene_id "MSTRG.89657"; transcript_id "MSTRG.89657.229"; exon_number "5";
chr19	StringTie	exon	43546595	43546727	1000	-	.	gene_id "MSTRG.89657"; transcript_id "MSTRG.89657.229"; exon_number "6";
chr19	StringTie	exon	43546884	43546977	1000	-	.	gene_id "MSTRG.89657"; transcript_id "MSTRG.89657.229"; exon_number "7";
chr19	StringTie	exon	43551571	43552275	1000	-	.	gene_id "MSTRG.89657"; transcript_id "MSTRG.89657.229"; exon_number "8";
chr19	StringTie	exon	43552797	43552908	1000	-	.	gene_id "MSTRG.89657"; transcript_id "MSTRG.89657.229"; exon_number "9";
chr19	StringTie	exon	43552982	43553091	1000	-	.	gene_id "MSTRG.89657"; transcript_id "MSTRG.89657.229"; exon_number "10";
chr19	StringTie	exon	43553401	43553548	1000	-	.	gene_id "MSTRG.89657"; transcript_id "MSTRG.89657.229"; exon_number "11";
chr19	StringTie	exon	43554646	43554804	1000	-	.	gene_id "MSTRG.89657"; transcript_id "MSTRG.89657.229"; exon_number "12";
chr19	StringTie	exon	43560910	43561020	1000	-	.	gene_id "MSTRG.89657"; transcript_id "MSTRG.89657.229"; exon_number "13";
chr19	StringTie	exon	43574910	43575002	1000	-	.	gene_id "MSTRG.89657"; transcript_id "MSTRG.89657.229"; exon_number "14";
chr19	StringTie	exon	43575408	43575851	1000	-	.	gene_id "MSTRG.89657"; transcript_id "MSTRG.89657.229"; exon_number "15";
chr19	StringTie	transcript	43460779	43466531	1000	-	.	gene_id "MSTRG.89657"; transcript_id "MSTRG.89657.23";
chr19	StringTie	exon	43460779	43461878	1000	-	.	gene_id "MSTRG.89657"; transcript_id "MSTRG.89657.23"; exon_number "1";
chr19	StringTie	exon	43463126	43463287	1000	-	.	gene_id "MSTRG.89657"; transcript_id "MSTRG.89657.23"; exon_number "2";
chr19	StringTie	exon	43463599	43463769	1000	-	.	gene_id "MSTRG.89657"; transcript_id "MSTRG.89657.23"; exon_number "3";
chr19	StringTie	exon	43464325	43464456	1000	-	.	gene_id "MSTRG.89657"; transcript_id "MSTRG.89657.23"; exon_number "4";
chr19	StringTie	exon	43465493	43466531	1000	-	.	gene_id "MSTRG.89657"; transcript_id "MSTRG.89657.23"; exon_number "5";
chr19	StringTie	transcript	43543311	43572145	1000	-	.	gene_id "MSTRG.89657"; transcript_id "MSTRG.89657.230";
chr19	StringTie	exon	43543311	43543505	1000	-	.	gene_id "MSTRG.89657"; transcript_id "MSTRG.89657.230"; exon_number "1";
chr19	StringTie	exon	43543612	43543687	1000	-	.	gene_id "MSTRG.89657"; transcript_id "MSTRG.89657.230"; exon_number "2";
chr19	StringTie	exon	43544144	43544234	1000	-	.	gene_id "MSTRG.89657"; transcript_id "MSTRG.89657.230"; exon_number "3";
chr19	StringTie	exon	43545818	43545957	1000	-	.	gene_id "MSTRG.89657"; transcript_id "MSTRG.89657.230"; exon_number "4";
chr19	StringTie	exon	43546052	43546103	1000	-	.	gene_id "MSTRG.89657"; transcript_id "MSTRG.89657.230"; exon_number "5";
chr19	StringTie	exon	43546595	43546727	1000	-	.	gene_id "MSTRG.89657"; transcript_id "MSTRG.89657.230"; exon_number "6";
chr19	StringTie	exon	43546884	43546977	1000	-	.	gene_id "MSTRG.89657"; transcript_id "MSTRG.89657.230"; exon_number "7";
chr19	StringTie	exon	43551571	43551687	1000	-	.	gene_id "MSTRG.89657"; transcript_id "MSTRG.89657.230"; exon_number "8";
chr19	StringTie	exon	43552017	43552275	1000	-	.	gene_id "MSTRG.89657"; transcript_id "MSTRG.89657.230"; exon_number "9";
chr19	StringTie	exon	43552797	43552908	1000	-	.	gene_id "MSTRG.89657"; transcript_id "MSTRG.89657.230"; exon_number "10";
chr19	StringTie	exon	43552982	43553085	1000	-	.	gene_id "MSTRG.89657"; transcript_id "MSTRG.89657.230"; exon_number "11";
chr19	StringTie	exon	43553401	43553509	1000	-	.	gene_id "MSTRG.89657"; transcript_id "MSTRG.89657.230"; exon_number "12";
chr19	StringTie	exon	43553609	43553683	1000	-	.	gene_id "MSTRG.89657"; transcript_id "MSTRG.89657.230"; exon_number "13";
chr19	StringTie	exon	43554646	43554804	1000	-	.	gene_id "MSTRG.89657"; transcript_id "MSTRG.89657.230"; exon_number "14";
chr19	StringTie	exon	43560910	43561020	1000	-	.	gene_id "MSTRG.89657"; transcript_id "MSTRG.89657.230"; exon_number "15";
chr19	StringTie	exon	43572093	43572145	1000	-	.	gene_id "MSTRG.89657"; transcript_id "MSTRG.89657.230"; exon_number "16";
chr19	StringTie	transcript	43543311	43576776	1000	-	.	gene_id "MSTRG.89657"; transcript_id "MSTRG.89657.231";
chr19	StringTie	exon	43543311	43543505	1000	-	.	gene_id "MSTRG.89657"; transcript_id "MSTRG.89657.231"; exon_number "1";
chr19	StringTie	exon	43543612	43543687	1000	-	.	gene_id "MSTRG.89657"; transcript_id "MSTRG.89657.231"; exon_number "2";
chr19	StringTie	exon	43544144	43544234	1000	-	.	gene_id "MSTRG.89657"; transcript_id "MSTRG.89657.231"; exon_number "3";
chr19	StringTie	exon	43545818	43545957	1000	-	.	gene_id "MSTRG.89657"; transcript_id "MSTRG.89657.231"; exon_number "4";
chr19	StringTie	exon	43546052	43546106	1000	-	.	gene_id "MSTRG.89657"; transcript_id "MSTRG.89657.231"; exon_number "5";
chr19	StringTie	exon	43546595	43546697	1000	-	.	gene_id "MSTRG.89657"; transcript_id "MSTRG.89657.231"; exon_number "6";
chr19	StringTie	exon	43546884	43546977	1000	-	.	gene_id "MSTRG.89657"; transcript_id "MSTRG.89657.231"; exon_number "7";
chr19	StringTie	exon	43551571	43551687	1000	-	.	gene_id "MSTRG.89657"; transcript_id "MSTRG.89657.231"; exon_number "8";
chr19	StringTie	exon	43552017	43552275	1000	-	.	gene_id "MSTRG.89657"; transcript_id "MSTRG.89657.231"; exon_number "9";
chr19	StringTie	exon	43552797	43552902	1000	-	.	gene_id "MSTRG.89657"; transcript_id "MSTRG.89657.231"; exon_number "10";
chr19	StringTie	exon	43552982	43553091	1000	-	.	gene_id "MSTRG.89657"; transcript_id "MSTRG.89657.231"; exon_number "11";
chr19	StringTie	exon	43553401	43553512	1000	-	.	gene_id "MSTRG.89657"; transcript_id "MSTRG.89657.231"; exon_number "12";
chr19	StringTie	exon	43553609	43553683	1000	-	.	gene_id "MSTRG.89657"; transcript_id "MSTRG.89657.231"; exon_number "13";
chr19	StringTie	exon	43554646	43554804	1000	-	.	gene_id "MSTRG.89657"; transcript_id "MSTRG.89657.231"; exon_number "14";
chr19	StringTie	exon	43560910	43561020	1000	-	.	gene_id "MSTRG.89657"; transcript_id "MSTRG.89657.231"; exon_number "15";
chr19	StringTie	exon	43574910	43575002	1000	-	.	gene_id "MSTRG.89657"; transcript_id "MSTRG.89657.231"; exon_number "16";
chr19	StringTie	exon	43575408	43576776	1000	-	.	gene_id "MSTRG.89657"; transcript_id "MSTRG.89657.231"; exon_number "17";
chr19	StringTie	transcript	43543311	43576204	1000	-	.	gene_id "MSTRG.89657"; transcript_id "MSTRG.89657.232";
chr19	StringTie	exon	43543311	43543505	1000	-	.	gene_id "MSTRG.89657"; transcript_id "MSTRG.89657.232"; exon_number "1";
chr19	StringTie	exon	43543612	43543687	1000	-	.	gene_id "MSTRG.89657"; transcript_id "MSTRG.89657.232"; exon_number "2";
chr19	StringTie	exon	43544144	43544234	1000	-	.	gene_id "MSTRG.89657"; transcript_id "MSTRG.89657.232"; exon_number "3";
chr19	StringTie	exon	43545818	43545957	1000	-	.	gene_id "MSTRG.89657"; transcript_id "MSTRG.89657.232"; exon_number "4";
chr19	StringTie	exon	43546052	43546106	1000	-	.	gene_id "MSTRG.89657"; transcript_id "MSTRG.89657.232"; exon_number "5";
chr19	StringTie	exon	43546595	43546727	1000	-	.	gene_id "MSTRG.89657"; transcript_id "MSTRG.89657.232"; exon_number "6";
chr19	StringTie	exon	43546884	43546977	1000	-	.	gene_id "MSTRG.89657"; transcript_id "MSTRG.89657.232"; exon_number "7";
chr19	StringTie	exon	43551571	43551690	1000	-	.	gene_id "MSTRG.89657"; transcript_id "MSTRG.89657.232"; exon_number "8";
chr19	StringTie	exon	43552017	43552275	1000	-	.	gene_id "MSTRG.89657"; transcript_id "MSTRG.89657.232"; exon_number "9";
chr19	StringTie	exon	43552797	43552908	1000	-	.	gene_id "MSTRG.89657"; transcript_id "MSTRG.89657.232"; exon_number "10";
chr19	StringTie	exon	43552982	43553091	1000	-	.	gene_id "MSTRG.89657"; transcript_id "MSTRG.89657.232"; exon_number "11";
chr19	StringTie	exon	43553401	43553512	1000	-	.	gene_id "MSTRG.89657"; transcript_id "MSTRG.89657.232"; exon_number "12";
chr19	StringTie	exon	43553609	43553683	1000	-	.	gene_id "MSTRG.89657"; transcript_id "MSTRG.89657.232"; exon_number "13";
chr19	StringTie	exon	43554646	43554804	1000	-	.	gene_id "MSTRG.89657"; transcript_id "MSTRG.89657.232"; exon_number "14";
chr19	StringTie	exon	43560910	43561020	1000	-	.	gene_id "MSTRG.89657"; transcript_id "MSTRG.89657.232"; exon_number "15";
chr19	StringTie	exon	43574910	43575002	1000	-	.	gene_id "MSTRG.89657"; transcript_id "MSTRG.89657.232"; exon_number "16";
chr19	StringTie	exon	43575408	43576204	1000	-	.	gene_id "MSTRG.89657"; transcript_id "MSTRG.89657.232"; exon_number "17";
chr19	StringTie	transcript	43543311	43575595	1000	-	.	gene_id "MSTRG.89657"; transcript_id "MSTRG.89657.233";
chr19	StringTie	exon	43543311	43543505	1000	-	.	gene_id "MSTRG.89657"; transcript_id "MSTRG.89657.233"; exon_number "1";
chr19	StringTie	exon	43543612	43543687	1000	-	.	gene_id "MSTRG.89657"; transcript_id "MSTRG.89657.233"; exon_number "2";
chr19	StringTie	exon	43544144	43544223	1000	-	.	gene_id "MSTRG.89657"; transcript_id "MSTRG.89657.233"; exon_number "3";
chr19	StringTie	exon	43545818	43545957	1000	-	.	gene_id "MSTRG.89657"; transcript_id "MSTRG.89657.233"; exon_number "4";
chr19	StringTie	exon	43546052	43546106	1000	-	.	gene_id "MSTRG.89657"; transcript_id "MSTRG.89657.233"; exon_number "5";
chr19	StringTie	exon	43546595	43546727	1000	-	.	gene_id "MSTRG.89657"; transcript_id "MSTRG.89657.233"; exon_number "6";
chr19	StringTie	exon	43546884	43546977	1000	-	.	gene_id "MSTRG.89657"; transcript_id "MSTRG.89657.233"; exon_number "7";
chr19	StringTie	exon	43551571	43551687	1000	-	.	gene_id "MSTRG.89657"; transcript_id "MSTRG.89657.233"; exon_number "8";
chr19	StringTie	exon	43552017	43552275	1000	-	.	gene_id "MSTRG.89657"; transcript_id "MSTRG.89657.233"; exon_number "9";
chr19	StringTie	exon	43552797	43552908	1000	-	.	gene_id "MSTRG.89657"; transcript_id "MSTRG.89657.233"; exon_number "10";
chr19	StringTie	exon	43552982	43553091	1000	-	.	gene_id "MSTRG.89657"; transcript_id "MSTRG.89657.233"; exon_number "11";
chr19	StringTie	exon	43553401	43553512	1000	-	.	gene_id "MSTRG.89657"; transcript_id "MSTRG.89657.233"; exon_number "12";
chr19	StringTie	exon	43553609	43553683	1000	-	.	gene_id "MSTRG.89657"; transcript_id "MSTRG.89657.233"; exon_number "13";
chr19	StringTie	exon	43554646	43554804	1000	-	.	gene_id "MSTRG.89657"; transcript_id "MSTRG.89657.233"; exon_number "14";
chr19	StringTie	exon	43560910	43561020	1000	-	.	gene_id "MSTRG.89657"; transcript_id "MSTRG.89657.233"; exon_number "15";
chr19	StringTie	exon	43574910	43575002	1000	-	.	gene_id "MSTRG.89657"; transcript_id "MSTRG.89657.233"; exon_number "16";
chr19	StringTie	exon	43575408	43575595	1000	-	.	gene_id "MSTRG.89657"; transcript_id "MSTRG.89657.233"; exon_number "17";
chr19	StringTie	transcript	43543311	43593363	1000	-	.	gene_id "MSTRG.89657"; transcript_id "MSTRG.89657.234";
chr19	StringTie	exon	43543311	43543505	1000	-	.	gene_id "MSTRG.89657"; transcript_id "MSTRG.89657.234"; exon_number "1";
chr19	StringTie	exon	43543612	43543687	1000	-	.	gene_id "MSTRG.89657"; transcript_id "MSTRG.89657.234"; exon_number "2";
chr19	StringTie	exon	43544144	43544234	1000	-	.	gene_id "MSTRG.89657"; transcript_id "MSTRG.89657.234"; exon_number "3";
chr19	StringTie	exon	43545818	43545957	1000	-	.	gene_id "MSTRG.89657"; transcript_id "MSTRG.89657.234"; exon_number "4";
chr19	StringTie	exon	43546052	43546106	1000	-	.	gene_id "MSTRG.89657"; transcript_id "MSTRG.89657.234"; exon_number "5";
chr19	StringTie	exon	43546595	43546727	1000	-	.	gene_id "MSTRG.89657"; transcript_id "MSTRG.89657.234"; exon_number "6";
chr19	StringTie	exon	43546884	43546977	1000	-	.	gene_id "MSTRG.89657"; transcript_id "MSTRG.89657.234"; exon_number "7";
chr19	StringTie	exon	43551571	43551687	1000	-	.	gene_id "MSTRG.89657"; transcript_id "MSTRG.89657.234"; exon_number "8";
chr19	StringTie	exon	43552017	43552275	1000	-	.	gene_id "MSTRG.89657"; transcript_id "MSTRG.89657.234"; exon_number "9";
chr19	StringTie	exon	43552797	43552908	1000	-	.	gene_id "MSTRG.89657"; transcript_id "MSTRG.89657.234"; exon_number "10";
chr19	StringTie	exon	43552982	43553091	1000	-	.	gene_id "MSTRG.89657"; transcript_id "MSTRG.89657.234"; exon_number "11";
chr19	StringTie	exon	43553401	43553509	1000	-	.	gene_id "MSTRG.89657"; transcript_id "MSTRG.89657.234"; exon_number "12";
chr19	StringTie	exon	43553609	43553683	1000	-	.	gene_id "MSTRG.89657"; transcript_id "MSTRG.89657.234"; exon_number "13";
chr19	StringTie	exon	43554646	43554804	1000	-	.	gene_id "MSTRG.89657"; transcript_id "MSTRG.89657.234"; exon_number "14";
chr19	StringTie	exon	43560910	43561020	1000	-	.	gene_id "MSTRG.89657"; transcript_id "MSTRG.89657.234"; exon_number "15";
chr19	StringTie	exon	43592868	43593276	1000	-	.	gene_id "MSTRG.89657"; transcript_id "MSTRG.89657.234"; exon_number "16";
chr19	StringTie	exon	43593313	43593363	1000	-	.	gene_id "MSTRG.89657"; transcript_id "MSTRG.89657.234"; exon_number "17";
chr19	StringTie	transcript	43543311	43580495	1000	-	.	gene_id "MSTRG.89657"; transcript_id "MSTRG.89657.235";
chr19	StringTie	exon	43543311	43543505	1000	-	.	gene_id "MSTRG.89657"; transcript_id "MSTRG.89657.235"; exon_number "1";
chr19	StringTie	exon	43543612	43543687	1000	-	.	gene_id "MSTRG.89657"; transcript_id "MSTRG.89657.235"; exon_number "2";
chr19	StringTie	exon	43544144	43544234	1000	-	.	gene_id "MSTRG.89657"; transcript_id "MSTRG.89657.235"; exon_number "3";
chr19	StringTie	exon	43545818	43545957	1000	-	.	gene_id "MSTRG.89657"; transcript_id "MSTRG.89657.235"; exon_number "4";
chr19	StringTie	exon	43546052	43546103	1000	-	.	gene_id "MSTRG.89657"; transcript_id "MSTRG.89657.235"; exon_number "5";
chr19	StringTie	exon	43546595	43546727	1000	-	.	gene_id "MSTRG.89657"; transcript_id "MSTRG.89657.235"; exon_number "6";
chr19	StringTie	exon	43546884	43546977	1000	-	.	gene_id "MSTRG.89657"; transcript_id "MSTRG.89657.235"; exon_number "7";
chr19	StringTie	exon	43551571	43551687	1000	-	.	gene_id "MSTRG.89657"; transcript_id "MSTRG.89657.235"; exon_number "8";
chr19	StringTie	exon	43552017	43552275	1000	-	.	gene_id "MSTRG.89657"; transcript_id "MSTRG.89657.235"; exon_number "9";
chr19	StringTie	exon	43552797	43552908	1000	-	.	gene_id "MSTRG.89657"; transcript_id "MSTRG.89657.235"; exon_number "10";
chr19	StringTie	exon	43552982	43553085	1000	-	.	gene_id "MSTRG.89657"; transcript_id "MSTRG.89657.235"; exon_number "11";
chr19	StringTie	exon	43553401	43553512	1000	-	.	gene_id "MSTRG.89657"; transcript_id "MSTRG.89657.235"; exon_number "12";
chr19	StringTie	exon	43553609	43553683	1000	-	.	gene_id "MSTRG.89657"; transcript_id "MSTRG.89657.235"; exon_number "13";
chr19	StringTie	exon	43554646	43554804	1000	-	.	gene_id "MSTRG.89657"; transcript_id "MSTRG.89657.235"; exon_number "14";
chr19	StringTie	exon	43560910	43561020	1000	-	.	gene_id "MSTRG.89657"; transcript_id "MSTRG.89657.235"; exon_number "15";
chr19	StringTie	exon	43574910	43575002	1000	-	.	gene_id "MSTRG.89657"; transcript_id "MSTRG.89657.235"; exon_number "16";
chr19	StringTie	exon	43575408	43576216	1000	-	.	gene_id "MSTRG.89657"; transcript_id "MSTRG.89657.235"; exon_number "17";
chr19	StringTie	exon	43580365	43580495	1000	-	.	gene_id "MSTRG.89657"; transcript_id "MSTRG.89657.235"; exon_number "18";
chr19	StringTie	transcript	43543313	43580476	1000	-	.	gene_id "MSTRG.89657"; transcript_id "MSTRG.89657.237";
chr19	StringTie	exon	43543313	43543505	1000	-	.	gene_id "MSTRG.89657"; transcript_id "MSTRG.89657.237"; exon_number "1";
chr19	StringTie	exon	43543612	43543687	1000	-	.	gene_id "MSTRG.89657"; transcript_id "MSTRG.89657.237"; exon_number "2";
chr19	StringTie	exon	43544144	43544234	1000	-	.	gene_id "MSTRG.89657"; transcript_id "MSTRG.89657.237"; exon_number "3";
chr19	StringTie	exon	43545818	43545957	1000	-	.	gene_id "MSTRG.89657"; transcript_id "MSTRG.89657.237"; exon_number "4";
chr19	StringTie	exon	43546052	43546106	1000	-	.	gene_id "MSTRG.89657"; transcript_id "MSTRG.89657.237"; exon_number "5";
chr19	StringTie	exon	43546595	43546727	1000	-	.	gene_id "MSTRG.89657"; transcript_id "MSTRG.89657.237"; exon_number "6";
chr19	StringTie	exon	43546884	43546977	1000	-	.	gene_id "MSTRG.89657"; transcript_id "MSTRG.89657.237"; exon_number "7";
chr19	StringTie	exon	43552017	43552275	1000	-	.	gene_id "MSTRG.89657"; transcript_id "MSTRG.89657.237"; exon_number "8";
chr19	StringTie	exon	43552797	43552908	1000	-	.	gene_id "MSTRG.89657"; transcript_id "MSTRG.89657.237"; exon_number "9";
chr19	StringTie	exon	43552982	43553091	1000	-	.	gene_id "MSTRG.89657"; transcript_id "MSTRG.89657.237"; exon_number "10";
chr19	StringTie	exon	43553401	43553512	1000	-	.	gene_id "MSTRG.89657"; transcript_id "MSTRG.89657.237"; exon_number "11";
chr19	StringTie	exon	43553609	43553683	1000	-	.	gene_id "MSTRG.89657"; transcript_id "MSTRG.89657.237"; exon_number "12";
chr19	StringTie	exon	43554646	43554804	1000	-	.	gene_id "MSTRG.89657"; transcript_id "MSTRG.89657.237"; exon_number "13";
chr19	StringTie	exon	43560910	43561020	1000	-	.	gene_id "MSTRG.89657"; transcript_id "MSTRG.89657.237"; exon_number "14";
chr19	StringTie	exon	43574910	43575002	1000	-	.	gene_id "MSTRG.89657"; transcript_id "MSTRG.89657.237"; exon_number "15";
chr19	StringTie	exon	43575408	43576230	1000	-	.	gene_id "MSTRG.89657"; transcript_id "MSTRG.89657.237"; exon_number "16";
chr19	StringTie	exon	43580365	43580476	1000	-	.	gene_id "MSTRG.89657"; transcript_id "MSTRG.89657.237"; exon_number "17";
chr19	StringTie	transcript	43543315	43596890	1000	-	.	gene_id "MSTRG.89657"; transcript_id "MSTRG.89657.238";
chr19	StringTie	exon	43543315	43543505	1000	-	.	gene_id "MSTRG.89657"; transcript_id "MSTRG.89657.238"; exon_number "1";
chr19	StringTie	exon	43543612	43543687	1000	-	.	gene_id "MSTRG.89657"; transcript_id "MSTRG.89657.238"; exon_number "2";
chr19	StringTie	exon	43544144	43544234	1000	-	.	gene_id "MSTRG.89657"; transcript_id "MSTRG.89657.238"; exon_number "3";
chr19	StringTie	exon	43545818	43545957	1000	-	.	gene_id "MSTRG.89657"; transcript_id "MSTRG.89657.238"; exon_number "4";
chr19	StringTie	exon	43546052	43546103	1000	-	.	gene_id "MSTRG.89657"; transcript_id "MSTRG.89657.238"; exon_number "5";
chr19	StringTie	exon	43546595	43546789	1000	-	.	gene_id "MSTRG.89657"; transcript_id "MSTRG.89657.238"; exon_number "6";
chr19	StringTie	exon	43546884	43546995	1000	-	.	gene_id "MSTRG.89657"; transcript_id "MSTRG.89657.238"; exon_number "7";
chr19	StringTie	exon	43551571	43551687	1000	-	.	gene_id "MSTRG.89657"; transcript_id "MSTRG.89657.238"; exon_number "8";
chr19	StringTie	exon	43552017	43552275	1000	-	.	gene_id "MSTRG.89657"; transcript_id "MSTRG.89657.238"; exon_number "9";
chr19	StringTie	exon	43552797	43552902	1000	-	.	gene_id "MSTRG.89657"; transcript_id "MSTRG.89657.238"; exon_number "10";
chr19	StringTie	exon	43552982	43553091	1000	-	.	gene_id "MSTRG.89657"; transcript_id "MSTRG.89657.238"; exon_number "11";
chr19	StringTie	exon	43553401	43553683	1000	-	.	gene_id "MSTRG.89657"; transcript_id "MSTRG.89657.238"; exon_number "12";
chr19	StringTie	exon	43554646	43554804	1000	-	.	gene_id "MSTRG.89657"; transcript_id "MSTRG.89657.238"; exon_number "13";
chr19	StringTie	exon	43560910	43561020	1000	-	.	gene_id "MSTRG.89657"; transcript_id "MSTRG.89657.238"; exon_number "14";
chr19	StringTie	exon	43592868	43593367	1000	-	.	gene_id "MSTRG.89657"; transcript_id "MSTRG.89657.238"; exon_number "15";
chr19	StringTie	exon	43594809	43595340	1000	-	.	gene_id "MSTRG.89657"; transcript_id "MSTRG.89657.238"; exon_number "16";
chr19	StringTie	exon	43595982	43596254	1000	-	.	gene_id "MSTRG.89657"; transcript_id "MSTRG.89657.238"; exon_number "17";
chr19	StringTie	exon	43596758	43596890	1000	-	.	gene_id "MSTRG.89657"; transcript_id "MSTRG.89657.238"; exon_number "18";
chr19	StringTie	transcript	43543316	43596156	1000	-	.	gene_id "MSTRG.89657"; transcript_id "MSTRG.89657.239";
chr19	StringTie	exon	43543316	43543505	1000	-	.	gene_id "MSTRG.89657"; transcript_id "MSTRG.89657.239"; exon_number "1";
chr19	StringTie	exon	43543612	43543687	1000	-	.	gene_id "MSTRG.89657"; transcript_id "MSTRG.89657.239"; exon_number "2";
chr19	StringTie	exon	43544144	43544234	1000	-	.	gene_id "MSTRG.89657"; transcript_id "MSTRG.89657.239"; exon_number "3";
chr19	StringTie	exon	43545818	43545957	1000	-	.	gene_id "MSTRG.89657"; transcript_id "MSTRG.89657.239"; exon_number "4";
chr19	StringTie	exon	43546052	43546106	1000	-	.	gene_id "MSTRG.89657"; transcript_id "MSTRG.89657.239"; exon_number "5";
chr19	StringTie	exon	43546595	43546727	1000	-	.	gene_id "MSTRG.89657"; transcript_id "MSTRG.89657.239"; exon_number "6";
chr19	StringTie	exon	43546884	43546977	1000	-	.	gene_id "MSTRG.89657"; transcript_id "MSTRG.89657.239"; exon_number "7";
chr19	StringTie	exon	43551571	43551687	1000	-	.	gene_id "MSTRG.89657"; transcript_id "MSTRG.89657.239"; exon_number "8";
chr19	StringTie	exon	43552017	43552275	1000	-	.	gene_id "MSTRG.89657"; transcript_id "MSTRG.89657.239"; exon_number "9";
chr19	StringTie	exon	43552797	43552902	1000	-	.	gene_id "MSTRG.89657"; transcript_id "MSTRG.89657.239"; exon_number "10";
chr19	StringTie	exon	43552982	43553085	1000	-	.	gene_id "MSTRG.89657"; transcript_id "MSTRG.89657.239"; exon_number "11";
chr19	StringTie	exon	43553401	43553512	1000	-	.	gene_id "MSTRG.89657"; transcript_id "MSTRG.89657.239"; exon_number "12";
chr19	StringTie	exon	43553609	43553683	1000	-	.	gene_id "MSTRG.89657"; transcript_id "MSTRG.89657.239"; exon_number "13";
chr19	StringTie	exon	43554646	43554804	1000	-	.	gene_id "MSTRG.89657"; transcript_id "MSTRG.89657.239"; exon_number "14";
chr19	StringTie	exon	43560910	43561020	1000	-	.	gene_id "MSTRG.89657"; transcript_id "MSTRG.89657.239"; exon_number "15";
chr19	StringTie	exon	43592868	43593095	1000	-	.	gene_id "MSTRG.89657"; transcript_id "MSTRG.89657.239"; exon_number "16";
chr19	StringTie	exon	43593147	43593367	1000	-	.	gene_id "MSTRG.89657"; transcript_id "MSTRG.89657.239"; exon_number "17";
chr19	StringTie	exon	43594809	43595340	1000	-	.	gene_id "MSTRG.89657"; transcript_id "MSTRG.89657.239"; exon_number "18";
chr19	StringTie	exon	43596002	43596156	1000	-	.	gene_id "MSTRG.89657"; transcript_id "MSTRG.89657.239"; exon_number "19";
chr19	StringTie	transcript	43460779	43465699	1000	-	.	gene_id "MSTRG.89657"; transcript_id "MSTRG.89657.24";
chr19	StringTie	exon	43460779	43461847	1000	-	.	gene_id "MSTRG.89657"; transcript_id "MSTRG.89657.24"; exon_number "1";
chr19	StringTie	exon	43463126	43463287	1000	-	.	gene_id "MSTRG.89657"; transcript_id "MSTRG.89657.24"; exon_number "2";
chr19	StringTie	exon	43463599	43463769	1000	-	.	gene_id "MSTRG.89657"; transcript_id "MSTRG.89657.24"; exon_number "3";
chr19	StringTie	exon	43464325	43464391	1000	-	.	gene_id "MSTRG.89657"; transcript_id "MSTRG.89657.24"; exon_number "4";
chr19	StringTie	exon	43465493	43465699	1000	-	.	gene_id "MSTRG.89657"; transcript_id "MSTRG.89657.24"; exon_number "5";
chr19	StringTie	transcript	43543316	43576071	1000	-	.	gene_id "MSTRG.89657"; transcript_id "MSTRG.89657.240";
chr19	StringTie	exon	43543316	43543505	1000	-	.	gene_id "MSTRG.89657"; transcript_id "MSTRG.89657.240"; exon_number "1";
chr19	StringTie	exon	43543612	43543687	1000	-	.	gene_id "MSTRG.89657"; transcript_id "MSTRG.89657.240"; exon_number "2";
chr19	StringTie	exon	43544144	43544234	1000	-	.	gene_id "MSTRG.89657"; transcript_id "MSTRG.89657.240"; exon_number "3";
chr19	StringTie	exon	43545818	43545824	1000	-	.	gene_id "MSTRG.89657"; transcript_id "MSTRG.89657.240"; exon_number "4";
chr19	StringTie	exon	43545861	43545957	1000	-	.	gene_id "MSTRG.89657"; transcript_id "MSTRG.89657.240"; exon_number "5";
chr19	StringTie	exon	43546052	43546106	1000	-	.	gene_id "MSTRG.89657"; transcript_id "MSTRG.89657.240"; exon_number "6";
chr19	StringTie	exon	43546595	43546718	1000	-	.	gene_id "MSTRG.89657"; transcript_id "MSTRG.89657.240"; exon_number "7";
chr19	StringTie	exon	43546884	43546977	1000	-	.	gene_id "MSTRG.89657"; transcript_id "MSTRG.89657.240"; exon_number "8";
chr19	StringTie	exon	43551571	43551687	1000	-	.	gene_id "MSTRG.89657"; transcript_id "MSTRG.89657.240"; exon_number "9";
chr19	StringTie	exon	43552017	43552275	1000	-	.	gene_id "MSTRG.89657"; transcript_id "MSTRG.89657.240"; exon_number "10";
chr19	StringTie	exon	43552797	43552902	1000	-	.	gene_id "MSTRG.89657"; transcript_id "MSTRG.89657.240"; exon_number "11";
chr19	StringTie	exon	43552982	43553091	1000	-	.	gene_id "MSTRG.89657"; transcript_id "MSTRG.89657.240"; exon_number "12";
chr19	StringTie	exon	43553401	43553509	1000	-	.	gene_id "MSTRG.89657"; transcript_id "MSTRG.89657.240"; exon_number "13";
chr19	StringTie	exon	43553609	43553683	1000	-	.	gene_id "MSTRG.89657"; transcript_id "MSTRG.89657.240"; exon_number "14";
chr19	StringTie	exon	43554646	43554804	1000	-	.	gene_id "MSTRG.89657"; transcript_id "MSTRG.89657.240"; exon_number "15";
chr19	StringTie	exon	43560910	43561020	1000	-	.	gene_id "MSTRG.89657"; transcript_id "MSTRG.89657.240"; exon_number "16";
chr19	StringTie	exon	43574910	43575002	1000	-	.	gene_id "MSTRG.89657"; transcript_id "MSTRG.89657.240"; exon_number "17";
chr19	StringTie	exon	43575408	43576071	1000	-	.	gene_id "MSTRG.89657"; transcript_id "MSTRG.89657.240"; exon_number "18";
chr19	StringTie	transcript	43543321	43575614	1000	-	.	gene_id "MSTRG.89657"; transcript_id "MSTRG.89657.241";
chr19	StringTie	exon	43543321	43543505	1000	-	.	gene_id "MSTRG.89657"; transcript_id "MSTRG.89657.241"; exon_number "1";
chr19	StringTie	exon	43543612	43543687	1000	-	.	gene_id "MSTRG.89657"; transcript_id "MSTRG.89657.241"; exon_number "2";
chr19	StringTie	exon	43544144	43544234	1000	-	.	gene_id "MSTRG.89657"; transcript_id "MSTRG.89657.241"; exon_number "3";
chr19	StringTie	exon	43545818	43545957	1000	-	.	gene_id "MSTRG.89657"; transcript_id "MSTRG.89657.241"; exon_number "4";
chr19	StringTie	exon	43546052	43546106	1000	-	.	gene_id "MSTRG.89657"; transcript_id "MSTRG.89657.241"; exon_number "5";
chr19	StringTie	exon	43546595	43546789	1000	-	.	gene_id "MSTRG.89657"; transcript_id "MSTRG.89657.241"; exon_number "6";
chr19	StringTie	exon	43546884	43546977	1000	-	.	gene_id "MSTRG.89657"; transcript_id "MSTRG.89657.241"; exon_number "7";
chr19	StringTie	exon	43551571	43551687	1000	-	.	gene_id "MSTRG.89657"; transcript_id "MSTRG.89657.241"; exon_number "8";
chr19	StringTie	exon	43552017	43552275	1000	-	.	gene_id "MSTRG.89657"; transcript_id "MSTRG.89657.241"; exon_number "9";
chr19	StringTie	exon	43552797	43552843	1000	-	.	gene_id "MSTRG.89657"; transcript_id "MSTRG.89657.241"; exon_number "10";
chr19	StringTie	exon	43553401	43553683	1000	-	.	gene_id "MSTRG.89657"; transcript_id "MSTRG.89657.241"; exon_number "11";
chr19	StringTie	exon	43554646	43554804	1000	-	.	gene_id "MSTRG.89657"; transcript_id "MSTRG.89657.241"; exon_number "12";
chr19	StringTie	exon	43560910	43561020	1000	-	.	gene_id "MSTRG.89657"; transcript_id "MSTRG.89657.241"; exon_number "13";
chr19	StringTie	exon	43574910	43575002	1000	-	.	gene_id "MSTRG.89657"; transcript_id "MSTRG.89657.241"; exon_number "14";
chr19	StringTie	exon	43575408	43575614	1000	-	.	gene_id "MSTRG.89657"; transcript_id "MSTRG.89657.241"; exon_number "15";
chr19	StringTie	transcript	43543321	43576012	1000	-	.	gene_id "MSTRG.89657"; transcript_id "MSTRG.89657.242";
chr19	StringTie	exon	43543321	43543505	1000	-	.	gene_id "MSTRG.89657"; transcript_id "MSTRG.89657.242"; exon_number "1";
chr19	StringTie	exon	43543612	43543687	1000	-	.	gene_id "MSTRG.89657"; transcript_id "MSTRG.89657.242"; exon_number "2";
chr19	StringTie	exon	43544144	43544234	1000	-	.	gene_id "MSTRG.89657"; transcript_id "MSTRG.89657.242"; exon_number "3";
chr19	StringTie	exon	43545818	43545957	1000	-	.	gene_id "MSTRG.89657"; transcript_id "MSTRG.89657.242"; exon_number "4";
chr19	StringTie	exon	43546052	43546106	1000	-	.	gene_id "MSTRG.89657"; transcript_id "MSTRG.89657.242"; exon_number "5";
chr19	StringTie	exon	43546595	43546789	1000	-	.	gene_id "MSTRG.89657"; transcript_id "MSTRG.89657.242"; exon_number "6";
chr19	StringTie	exon	43546884	43546977	1000	-	.	gene_id "MSTRG.89657"; transcript_id "MSTRG.89657.242"; exon_number "7";
chr19	StringTie	exon	43551571	43552275	1000	-	.	gene_id "MSTRG.89657"; transcript_id "MSTRG.89657.242"; exon_number "8";
chr19	StringTie	exon	43552797	43552902	1000	-	.	gene_id "MSTRG.89657"; transcript_id "MSTRG.89657.242"; exon_number "9";
chr19	StringTie	exon	43552982	43553091	1000	-	.	gene_id "MSTRG.89657"; transcript_id "MSTRG.89657.242"; exon_number "10";
chr19	StringTie	exon	43553401	43553512	1000	-	.	gene_id "MSTRG.89657"; transcript_id "MSTRG.89657.242"; exon_number "11";
chr19	StringTie	exon	43553609	43553683	1000	-	.	gene_id "MSTRG.89657"; transcript_id "MSTRG.89657.242"; exon_number "12";
chr19	StringTie	exon	43554646	43554804	1000	-	.	gene_id "MSTRG.89657"; transcript_id "MSTRG.89657.242"; exon_number "13";
chr19	StringTie	exon	43560910	43561020	1000	-	.	gene_id "MSTRG.89657"; transcript_id "MSTRG.89657.242"; exon_number "14";
chr19	StringTie	exon	43574910	43575002	1000	-	.	gene_id "MSTRG.89657"; transcript_id "MSTRG.89657.242"; exon_number "15";
chr19	StringTie	exon	43575408	43576012	1000	-	.	gene_id "MSTRG.89657"; transcript_id "MSTRG.89657.242"; exon_number "16";
chr19	StringTie	transcript	43543321	43575606	1000	-	.	gene_id "MSTRG.89657"; transcript_id "MSTRG.89657.243";
chr19	StringTie	exon	43543321	43543505	1000	-	.	gene_id "MSTRG.89657"; transcript_id "MSTRG.89657.243"; exon_number "1";
chr19	StringTie	exon	43543612	43543687	1000	-	.	gene_id "MSTRG.89657"; transcript_id "MSTRG.89657.243"; exon_number "2";
chr19	StringTie	exon	43544144	43544234	1000	-	.	gene_id "MSTRG.89657"; transcript_id "MSTRG.89657.243"; exon_number "3";
chr19	StringTie	exon	43545818	43545957	1000	-	.	gene_id "MSTRG.89657"; transcript_id "MSTRG.89657.243"; exon_number "4";
chr19	StringTie	exon	43546052	43546106	1000	-	.	gene_id "MSTRG.89657"; transcript_id "MSTRG.89657.243"; exon_number "5";
chr19	StringTie	exon	43546595	43546727	1000	-	.	gene_id "MSTRG.89657"; transcript_id "MSTRG.89657.243"; exon_number "6";
chr19	StringTie	exon	43546884	43546977	1000	-	.	gene_id "MSTRG.89657"; transcript_id "MSTRG.89657.243"; exon_number "7";
chr19	StringTie	exon	43551571	43551687	1000	-	.	gene_id "MSTRG.89657"; transcript_id "MSTRG.89657.243"; exon_number "8";
chr19	StringTie	exon	43552017	43552275	1000	-	.	gene_id "MSTRG.89657"; transcript_id "MSTRG.89657.243"; exon_number "9";
chr19	StringTie	exon	43552797	43552908	1000	-	.	gene_id "MSTRG.89657"; transcript_id "MSTRG.89657.243"; exon_number "10";
chr19	StringTie	exon	43552982	43553091	1000	-	.	gene_id "MSTRG.89657"; transcript_id "MSTRG.89657.243"; exon_number "11";
chr19	StringTie	exon	43553401	43553512	1000	-	.	gene_id "MSTRG.89657"; transcript_id "MSTRG.89657.243"; exon_number "12";
chr19	StringTie	exon	43553609	43553683	1000	-	.	gene_id "MSTRG.89657"; transcript_id "MSTRG.89657.243"; exon_number "13";
chr19	StringTie	exon	43554646	43554782	1000	-	.	gene_id "MSTRG.89657"; transcript_id "MSTRG.89657.243"; exon_number "14";
chr19	StringTie	exon	43560919	43561020	1000	-	.	gene_id "MSTRG.89657"; transcript_id "MSTRG.89657.243"; exon_number "15";
chr19	StringTie	exon	43574910	43575002	1000	-	.	gene_id "MSTRG.89657"; transcript_id "MSTRG.89657.243"; exon_number "16";
chr19	StringTie	exon	43575408	43575606	1000	-	.	gene_id "MSTRG.89657"; transcript_id "MSTRG.89657.243"; exon_number "17";
chr19	StringTie	transcript	43543326	43547106	1000	-	.	gene_id "MSTRG.89657"; transcript_id "MSTRG.89657.244";
chr19	StringTie	exon	43543326	43543505	1000	-	.	gene_id "MSTRG.89657"; transcript_id "MSTRG.89657.244"; exon_number "1";
chr19	StringTie	exon	43543612	43543687	1000	-	.	gene_id "MSTRG.89657"; transcript_id "MSTRG.89657.244"; exon_number "2";
chr19	StringTie	exon	43544144	43544234	1000	-	.	gene_id "MSTRG.89657"; transcript_id "MSTRG.89657.244"; exon_number "3";
chr19	StringTie	exon	43545818	43545899	1000	-	.	gene_id "MSTRG.89657"; transcript_id "MSTRG.89657.244"; exon_number "4";
chr19	StringTie	exon	43546614	43546727	1000	-	.	gene_id "MSTRG.89657"; transcript_id "MSTRG.89657.244"; exon_number "5";
chr19	StringTie	exon	43546884	43547106	1000	-	.	gene_id "MSTRG.89657"; transcript_id "MSTRG.89657.244"; exon_number "6";
chr19	StringTie	transcript	43550803	43575863	1000	-	.	gene_id "MSTRG.89657"; transcript_id "MSTRG.89657.245";
chr19	StringTie	exon	43550803	43551687	1000	-	.	gene_id "MSTRG.89657"; transcript_id "MSTRG.89657.245"; exon_number "1";
chr19	StringTie	exon	43552017	43552275	1000	-	.	gene_id "MSTRG.89657"; transcript_id "MSTRG.89657.245"; exon_number "2";
chr19	StringTie	exon	43552797	43552908	1000	-	.	gene_id "MSTRG.89657"; transcript_id "MSTRG.89657.245"; exon_number "3";
chr19	StringTie	exon	43552982	43553091	1000	-	.	gene_id "MSTRG.89657"; transcript_id "MSTRG.89657.245"; exon_number "4";
chr19	StringTie	exon	43553401	43553512	1000	-	.	gene_id "MSTRG.89657"; transcript_id "MSTRG.89657.245"; exon_number "5";
chr19	StringTie	exon	43553609	43553683	1000	-	.	gene_id "MSTRG.89657"; transcript_id "MSTRG.89657.245"; exon_number "6";
chr19	StringTie	exon	43554646	43554804	1000	-	.	gene_id "MSTRG.89657"; transcript_id "MSTRG.89657.245"; exon_number "7";
chr19	StringTie	exon	43560910	43561020	1000	-	.	gene_id "MSTRG.89657"; transcript_id "MSTRG.89657.245"; exon_number "8";
chr19	StringTie	exon	43574831	43575002	1000	-	.	gene_id "MSTRG.89657"; transcript_id "MSTRG.89657.245"; exon_number "9";
chr19	StringTie	exon	43575408	43575863	1000	-	.	gene_id "MSTRG.89657"; transcript_id "MSTRG.89657.245"; exon_number "10";
chr19	StringTie	transcript	43550934	43576010	1000	-	.	gene_id "MSTRG.89657"; transcript_id "MSTRG.89657.246";
chr19	StringTie	exon	43550934	43551727	1000	-	.	gene_id "MSTRG.89657"; transcript_id "MSTRG.89657.246"; exon_number "1";
chr19	StringTie	exon	43552017	43552275	1000	-	.	gene_id "MSTRG.89657"; transcript_id "MSTRG.89657.246"; exon_number "2";
chr19	StringTie	exon	43552797	43552902	1000	-	.	gene_id "MSTRG.89657"; transcript_id "MSTRG.89657.246"; exon_number "3";
chr19	StringTie	exon	43552982	43553091	1000	-	.	gene_id "MSTRG.89657"; transcript_id "MSTRG.89657.246"; exon_number "4";
chr19	StringTie	exon	43553401	43553512	1000	-	.	gene_id "MSTRG.89657"; transcript_id "MSTRG.89657.246"; exon_number "5";
chr19	StringTie	exon	43553609	43553683	1000	-	.	gene_id "MSTRG.89657"; transcript_id "MSTRG.89657.246"; exon_number "6";
chr19	StringTie	exon	43554646	43554804	1000	-	.	gene_id "MSTRG.89657"; transcript_id "MSTRG.89657.246"; exon_number "7";
chr19	StringTie	exon	43560910	43561020	1000	-	.	gene_id "MSTRG.89657"; transcript_id "MSTRG.89657.246"; exon_number "8";
chr19	StringTie	exon	43574910	43575002	1000	-	.	gene_id "MSTRG.89657"; transcript_id "MSTRG.89657.246"; exon_number "9";
chr19	StringTie	exon	43575408	43576010	1000	-	.	gene_id "MSTRG.89657"; transcript_id "MSTRG.89657.246"; exon_number "10";
chr19	StringTie	transcript	43551261	43576096	1000	-	.	gene_id "MSTRG.89657"; transcript_id "MSTRG.89657.247";
chr19	StringTie	exon	43551261	43551687	1000	-	.	gene_id "MSTRG.89657"; transcript_id "MSTRG.89657.247"; exon_number "1";
chr19	StringTie	exon	43552017	43552275	1000	-	.	gene_id "MSTRG.89657"; transcript_id "MSTRG.89657.247"; exon_number "2";
chr19	StringTie	exon	43552797	43552908	1000	-	.	gene_id "MSTRG.89657"; transcript_id "MSTRG.89657.247"; exon_number "3";
chr19	StringTie	exon	43552982	43553091	1000	-	.	gene_id "MSTRG.89657"; transcript_id "MSTRG.89657.247"; exon_number "4";
chr19	StringTie	exon	43553401	43553512	1000	-	.	gene_id "MSTRG.89657"; transcript_id "MSTRG.89657.247"; exon_number "5";
chr19	StringTie	exon	43553609	43553683	1000	-	.	gene_id "MSTRG.89657"; transcript_id "MSTRG.89657.247"; exon_number "6";
chr19	StringTie	exon	43554646	43554804	1000	-	.	gene_id "MSTRG.89657"; transcript_id "MSTRG.89657.247"; exon_number "7";
chr19	StringTie	exon	43560910	43561011	1000	-	.	gene_id "MSTRG.89657"; transcript_id "MSTRG.89657.247"; exon_number "8";
chr19	StringTie	exon	43574910	43575002	1000	-	.	gene_id "MSTRG.89657"; transcript_id "MSTRG.89657.247"; exon_number "9";
chr19	StringTie	exon	43575408	43576096	1000	-	.	gene_id "MSTRG.89657"; transcript_id "MSTRG.89657.247"; exon_number "10";
chr19	StringTie	transcript	43551408	43576320	1000	-	.	gene_id "MSTRG.89657"; transcript_id "MSTRG.89657.248";
chr19	StringTie	exon	43551408	43551687	1000	-	.	gene_id "MSTRG.89657"; transcript_id "MSTRG.89657.248"; exon_number "1";
chr19	StringTie	exon	43552017	43552275	1000	-	.	gene_id "MSTRG.89657"; transcript_id "MSTRG.89657.248"; exon_number "2";
chr19	StringTie	exon	43552797	43552908	1000	-	.	gene_id "MSTRG.89657"; transcript_id "MSTRG.89657.248"; exon_number "3";
chr19	StringTie	exon	43552982	43553091	1000	-	.	gene_id "MSTRG.89657"; transcript_id "MSTRG.89657.248"; exon_number "4";
chr19	StringTie	exon	43553401	43553485	1000	-	.	gene_id "MSTRG.89657"; transcript_id "MSTRG.89657.248"; exon_number "5";
chr19	StringTie	exon	43553609	43553683	1000	-	.	gene_id "MSTRG.89657"; transcript_id "MSTRG.89657.248"; exon_number "6";
chr19	StringTie	exon	43554646	43554804	1000	-	.	gene_id "MSTRG.89657"; transcript_id "MSTRG.89657.248"; exon_number "7";
chr19	StringTie	exon	43560910	43561020	1000	-	.	gene_id "MSTRG.89657"; transcript_id "MSTRG.89657.248"; exon_number "8";
chr19	StringTie	exon	43574910	43575002	1000	-	.	gene_id "MSTRG.89657"; transcript_id "MSTRG.89657.248"; exon_number "9";
chr19	StringTie	exon	43575408	43576320	1000	-	.	gene_id "MSTRG.89657"; transcript_id "MSTRG.89657.248"; exon_number "10";
chr19	StringTie	transcript	43551418	43576158	1000	-	.	gene_id "MSTRG.89657"; transcript_id "MSTRG.89657.249";
chr19	StringTie	exon	43551418	43551687	1000	-	.	gene_id "MSTRG.89657"; transcript_id "MSTRG.89657.249"; exon_number "1";
chr19	StringTie	exon	43552017	43552275	1000	-	.	gene_id "MSTRG.89657"; transcript_id "MSTRG.89657.249"; exon_number "2";
chr19	StringTie	exon	43552797	43552889	1000	-	.	gene_id "MSTRG.89657"; transcript_id "MSTRG.89657.249"; exon_number "3";
chr19	StringTie	exon	43552982	43553091	1000	-	.	gene_id "MSTRG.89657"; transcript_id "MSTRG.89657.249"; exon_number "4";
chr19	StringTie	exon	43553401	43553512	1000	-	.	gene_id "MSTRG.89657"; transcript_id "MSTRG.89657.249"; exon_number "5";
chr19	StringTie	exon	43553609	43553683	1000	-	.	gene_id "MSTRG.89657"; transcript_id "MSTRG.89657.249"; exon_number "6";
chr19	StringTie	exon	43554646	43554804	1000	-	.	gene_id "MSTRG.89657"; transcript_id "MSTRG.89657.249"; exon_number "7";
chr19	StringTie	exon	43560910	43561020	1000	-	.	gene_id "MSTRG.89657"; transcript_id "MSTRG.89657.249"; exon_number "8";
chr19	StringTie	exon	43574910	43575002	1000	-	.	gene_id "MSTRG.89657"; transcript_id "MSTRG.89657.249"; exon_number "9";
chr19	StringTie	exon	43575408	43576158	1000	-	.	gene_id "MSTRG.89657"; transcript_id "MSTRG.89657.249"; exon_number "10";
chr19	StringTie	transcript	43460779	43467399	1000	-	.	gene_id "MSTRG.89657"; transcript_id "MSTRG.89657.25";
chr19	StringTie	exon	43460779	43462031	1000	-	.	gene_id "MSTRG.89657"; transcript_id "MSTRG.89657.25"; exon_number "1";
chr19	StringTie	exon	43463126	43463287	1000	-	.	gene_id "MSTRG.89657"; transcript_id "MSTRG.89657.25"; exon_number "2";
chr19	StringTie	exon	43463599	43463769	1000	-	.	gene_id "MSTRG.89657"; transcript_id "MSTRG.89657.25"; exon_number "3";
chr19	StringTie	exon	43464325	43464453	1000	-	.	gene_id "MSTRG.89657"; transcript_id "MSTRG.89657.25"; exon_number "4";
chr19	StringTie	exon	43465493	43465761	1000	-	.	gene_id "MSTRG.89657"; transcript_id "MSTRG.89657.25"; exon_number "5";
chr19	StringTie	exon	43467283	43467399	1000	-	.	gene_id "MSTRG.89657"; transcript_id "MSTRG.89657.25"; exon_number "6";
chr19	StringTie	transcript	43551459	43553688	1000	-	.	gene_id "MSTRG.89657"; transcript_id "MSTRG.89657.250";
chr19	StringTie	exon	43551459	43551687	1000	-	.	gene_id "MSTRG.89657"; transcript_id "MSTRG.89657.250"; exon_number "1";
chr19	StringTie	exon	43552030	43552275	1000	-	.	gene_id "MSTRG.89657"; transcript_id "MSTRG.89657.250"; exon_number "2";
chr19	StringTie	exon	43552797	43552908	1000	-	.	gene_id "MSTRG.89657"; transcript_id "MSTRG.89657.250"; exon_number "3";
chr19	StringTie	exon	43552982	43553091	1000	-	.	gene_id "MSTRG.89657"; transcript_id "MSTRG.89657.250"; exon_number "4";
chr19	StringTie	exon	43553401	43553509	1000	-	.	gene_id "MSTRG.89657"; transcript_id "MSTRG.89657.250"; exon_number "5";
chr19	StringTie	exon	43553609	43553688	1000	-	.	gene_id "MSTRG.89657"; transcript_id "MSTRG.89657.250"; exon_number "6";
chr19	StringTie	transcript	43551472	43576586	1000	-	.	gene_id "MSTRG.89657"; transcript_id "MSTRG.89657.251";
chr19	StringTie	exon	43551472	43551687	1000	-	.	gene_id "MSTRG.89657"; transcript_id "MSTRG.89657.251"; exon_number "1";
chr19	StringTie	exon	43552017	43552275	1000	-	.	gene_id "MSTRG.89657"; transcript_id "MSTRG.89657.251"; exon_number "2";
chr19	StringTie	exon	43552797	43552908	1000	-	.	gene_id "MSTRG.89657"; transcript_id "MSTRG.89657.251"; exon_number "3";
chr19	StringTie	exon	43552982	43553091	1000	-	.	gene_id "MSTRG.89657"; transcript_id "MSTRG.89657.251"; exon_number "4";
chr19	StringTie	exon	43553401	43553545	1000	-	.	gene_id "MSTRG.89657"; transcript_id "MSTRG.89657.251"; exon_number "5";
chr19	StringTie	exon	43554646	43554804	1000	-	.	gene_id "MSTRG.89657"; transcript_id "MSTRG.89657.251"; exon_number "6";
chr19	StringTie	exon	43560910	43561020	1000	-	.	gene_id "MSTRG.89657"; transcript_id "MSTRG.89657.251"; exon_number "7";
chr19	StringTie	exon	43574910	43575002	1000	-	.	gene_id "MSTRG.89657"; transcript_id "MSTRG.89657.251"; exon_number "8";
chr19	StringTie	exon	43575408	43576586	1000	-	.	gene_id "MSTRG.89657"; transcript_id "MSTRG.89657.251"; exon_number "9";
chr19	StringTie	transcript	43551483	43580434	1000	-	.	gene_id "MSTRG.89657"; transcript_id "MSTRG.89657.252";
chr19	StringTie	exon	43551483	43551690	1000	-	.	gene_id "MSTRG.89657"; transcript_id "MSTRG.89657.252"; exon_number "1";
chr19	StringTie	exon	43552017	43552275	1000	-	.	gene_id "MSTRG.89657"; transcript_id "MSTRG.89657.252"; exon_number "2";
chr19	StringTie	exon	43552797	43552908	1000	-	.	gene_id "MSTRG.89657"; transcript_id "MSTRG.89657.252"; exon_number "3";
chr19	StringTie	exon	43552982	43553091	1000	-	.	gene_id "MSTRG.89657"; transcript_id "MSTRG.89657.252"; exon_number "4";
chr19	StringTie	exon	43553401	43553512	1000	-	.	gene_id "MSTRG.89657"; transcript_id "MSTRG.89657.252"; exon_number "5";
chr19	StringTie	exon	43553609	43553683	1000	-	.	gene_id "MSTRG.89657"; transcript_id "MSTRG.89657.252"; exon_number "6";
chr19	StringTie	exon	43554646	43554804	1000	-	.	gene_id "MSTRG.89657"; transcript_id "MSTRG.89657.252"; exon_number "7";
chr19	StringTie	exon	43560910	43561020	1000	-	.	gene_id "MSTRG.89657"; transcript_id "MSTRG.89657.252"; exon_number "8";
chr19	StringTie	exon	43580365	43580434	1000	-	.	gene_id "MSTRG.89657"; transcript_id "MSTRG.89657.252"; exon_number "9";
chr19	StringTie	transcript	43551512	43576686	1000	-	.	gene_id "MSTRG.89657"; transcript_id "MSTRG.89657.253";
chr19	StringTie	exon	43551512	43551687	1000	-	.	gene_id "MSTRG.89657"; transcript_id "MSTRG.89657.253"; exon_number "1";
chr19	StringTie	exon	43552017	43552275	1000	-	.	gene_id "MSTRG.89657"; transcript_id "MSTRG.89657.253"; exon_number "2";
chr19	StringTie	exon	43552797	43552908	1000	-	.	gene_id "MSTRG.89657"; transcript_id "MSTRG.89657.253"; exon_number "3";
chr19	StringTie	exon	43552982	43553091	1000	-	.	gene_id "MSTRG.89657"; transcript_id "MSTRG.89657.253"; exon_number "4";
chr19	StringTie	exon	43553401	43553512	1000	-	.	gene_id "MSTRG.89657"; transcript_id "MSTRG.89657.253"; exon_number "5";
chr19	StringTie	exon	43553609	43553681	1000	-	.	gene_id "MSTRG.89657"; transcript_id "MSTRG.89657.253"; exon_number "6";
chr19	StringTie	exon	43554646	43554804	1000	-	.	gene_id "MSTRG.89657"; transcript_id "MSTRG.89657.253"; exon_number "7";
chr19	StringTie	exon	43560910	43561020	1000	-	.	gene_id "MSTRG.89657"; transcript_id "MSTRG.89657.253"; exon_number "8";
chr19	StringTie	exon	43574910	43575002	1000	-	.	gene_id "MSTRG.89657"; transcript_id "MSTRG.89657.253"; exon_number "9";
chr19	StringTie	exon	43575408	43576686	1000	-	.	gene_id "MSTRG.89657"; transcript_id "MSTRG.89657.253"; exon_number "10";
chr19	StringTie	transcript	43551568	43576098	1000	-	.	gene_id "MSTRG.89657"; transcript_id "MSTRG.89657.254";
chr19	StringTie	exon	43551568	43551687	1000	-	.	gene_id "MSTRG.89657"; transcript_id "MSTRG.89657.254"; exon_number "1";
chr19	StringTie	exon	43552017	43552269	1000	-	.	gene_id "MSTRG.89657"; transcript_id "MSTRG.89657.254"; exon_number "2";
chr19	StringTie	exon	43552797	43552908	1000	-	.	gene_id "MSTRG.89657"; transcript_id "MSTRG.89657.254"; exon_number "3";
chr19	StringTie	exon	43552982	43553091	1000	-	.	gene_id "MSTRG.89657"; transcript_id "MSTRG.89657.254"; exon_number "4";
chr19	StringTie	exon	43553401	43553512	1000	-	.	gene_id "MSTRG.89657"; transcript_id "MSTRG.89657.254"; exon_number "5";
chr19	StringTie	exon	43553609	43553683	1000	-	.	gene_id "MSTRG.89657"; transcript_id "MSTRG.89657.254"; exon_number "6";
chr19	StringTie	exon	43554646	43554804	1000	-	.	gene_id "MSTRG.89657"; transcript_id "MSTRG.89657.254"; exon_number "7";
chr19	StringTie	exon	43560910	43561020	1000	-	.	gene_id "MSTRG.89657"; transcript_id "MSTRG.89657.254"; exon_number "8";
chr19	StringTie	exon	43574910	43575002	1000	-	.	gene_id "MSTRG.89657"; transcript_id "MSTRG.89657.254"; exon_number "9";
chr19	StringTie	exon	43575408	43576098	1000	-	.	gene_id "MSTRG.89657"; transcript_id "MSTRG.89657.254"; exon_number "10";
chr19	StringTie	transcript	43551568	43575614	1000	-	.	gene_id "MSTRG.89657"; transcript_id "MSTRG.89657.255";
chr19	StringTie	exon	43551568	43551687	1000	-	.	gene_id "MSTRG.89657"; transcript_id "MSTRG.89657.255"; exon_number "1";
chr19	StringTie	exon	43552017	43552275	1000	-	.	gene_id "MSTRG.89657"; transcript_id "MSTRG.89657.255"; exon_number "2";
chr19	StringTie	exon	43552797	43552899	1000	-	.	gene_id "MSTRG.89657"; transcript_id "MSTRG.89657.255"; exon_number "3";
chr19	StringTie	exon	43552982	43553091	1000	-	.	gene_id "MSTRG.89657"; transcript_id "MSTRG.89657.255"; exon_number "4";
chr19	StringTie	exon	43553401	43553512	1000	-	.	gene_id "MSTRG.89657"; transcript_id "MSTRG.89657.255"; exon_number "5";
chr19	StringTie	exon	43553609	43553683	1000	-	.	gene_id "MSTRG.89657"; transcript_id "MSTRG.89657.255"; exon_number "6";
chr19	StringTie	exon	43554646	43554804	1000	-	.	gene_id "MSTRG.89657"; transcript_id "MSTRG.89657.255"; exon_number "7";
chr19	StringTie	exon	43560910	43561020	1000	-	.	gene_id "MSTRG.89657"; transcript_id "MSTRG.89657.255"; exon_number "8";
chr19	StringTie	exon	43574910	43575002	1000	-	.	gene_id "MSTRG.89657"; transcript_id "MSTRG.89657.255"; exon_number "9";
chr19	StringTie	exon	43575408	43575614	1000	-	.	gene_id "MSTRG.89657"; transcript_id "MSTRG.89657.255"; exon_number "10";
chr19	StringTie	transcript	43460780	43467568	1000	-	.	gene_id "MSTRG.89657"; transcript_id "MSTRG.89657.26";
chr19	StringTie	exon	43460780	43461847	1000	-	.	gene_id "MSTRG.89657"; transcript_id "MSTRG.89657.26"; exon_number "1";
chr19	StringTie	exon	43463126	43463287	1000	-	.	gene_id "MSTRG.89657"; transcript_id "MSTRG.89657.26"; exon_number "2";
chr19	StringTie	exon	43463599	43463769	1000	-	.	gene_id "MSTRG.89657"; transcript_id "MSTRG.89657.26"; exon_number "3";
chr19	StringTie	exon	43464325	43464456	1000	-	.	gene_id "MSTRG.89657"; transcript_id "MSTRG.89657.26"; exon_number "4";
chr19	StringTie	exon	43465493	43465635	1000	-	.	gene_id "MSTRG.89657"; transcript_id "MSTRG.89657.26"; exon_number "5";
chr19	StringTie	exon	43467283	43467568	1000	-	.	gene_id "MSTRG.89657"; transcript_id "MSTRG.89657.26"; exon_number "6";
chr19	StringTie	transcript	43552844	43575613	1000	-	.	gene_id "MSTRG.89657"; transcript_id "MSTRG.89657.260";
chr19	StringTie	exon	43552844	43552908	1000	-	.	gene_id "MSTRG.89657"; transcript_id "MSTRG.89657.260"; exon_number "1";
chr19	StringTie	exon	43552982	43553154	1000	-	.	gene_id "MSTRG.89657"; transcript_id "MSTRG.89657.260"; exon_number "2";
chr19	StringTie	exon	43553401	43553683	1000	-	.	gene_id "MSTRG.89657"; transcript_id "MSTRG.89657.260"; exon_number "3";
chr19	StringTie	exon	43554646	43554804	1000	-	.	gene_id "MSTRG.89657"; transcript_id "MSTRG.89657.260"; exon_number "4";
chr19	StringTie	exon	43560910	43561020	1000	-	.	gene_id "MSTRG.89657"; transcript_id "MSTRG.89657.260"; exon_number "5";
chr19	StringTie	exon	43574910	43575002	1000	-	.	gene_id "MSTRG.89657"; transcript_id "MSTRG.89657.260"; exon_number "6";
chr19	StringTie	exon	43575408	43575613	1000	-	.	gene_id "MSTRG.89657"; transcript_id "MSTRG.89657.260"; exon_number "7";
chr19	StringTie	transcript	43583206	43596375	1000	-	.	gene_id "MSTRG.89657"; transcript_id "MSTRG.89657.265";
chr19	StringTie	exon	43583206	43583299	1000	-	.	gene_id "MSTRG.89657"; transcript_id "MSTRG.89657.265"; exon_number "1";
chr19	StringTie	exon	43584025	43593367	1000	-	.	gene_id "MSTRG.89657"; transcript_id "MSTRG.89657.265"; exon_number "2";
chr19	StringTie	exon	43594809	43595340	1000	-	.	gene_id "MSTRG.89657"; transcript_id "MSTRG.89657.265"; exon_number "3";
chr19	StringTie	exon	43596002	43596375	1000	-	.	gene_id "MSTRG.89657"; transcript_id "MSTRG.89657.265"; exon_number "4";
chr19	StringTie	transcript	43583262	43596101	1000	-	.	gene_id "MSTRG.89657"; transcript_id "MSTRG.89657.266";
chr19	StringTie	exon	43583262	43583299	1000	-	.	gene_id "MSTRG.89657"; transcript_id "MSTRG.89657.266"; exon_number "1";
chr19	StringTie	exon	43584025	43592252	1000	-	.	gene_id "MSTRG.89657"; transcript_id "MSTRG.89657.266"; exon_number "2";
chr19	StringTie	exon	43594930	43595340	1000	-	.	gene_id "MSTRG.89657"; transcript_id "MSTRG.89657.266"; exon_number "3";
chr19	StringTie	exon	43595982	43596101	1000	-	.	gene_id "MSTRG.89657"; transcript_id "MSTRG.89657.266"; exon_number "4";
chr19	StringTie	transcript	43583994	43593386	1000	-	.	gene_id "MSTRG.89657"; transcript_id "MSTRG.89657.267";
chr19	StringTie	exon	43583994	43587252	1000	-	.	gene_id "MSTRG.89657"; transcript_id "MSTRG.89657.267"; exon_number "1";
chr19	StringTie	exon	43587829	43593386	1000	-	.	gene_id "MSTRG.89657"; transcript_id "MSTRG.89657.267"; exon_number "2";
chr19	StringTie	transcript	43584025	43596135	1000	-	.	gene_id "MSTRG.89657"; transcript_id "MSTRG.89657.268";
chr19	StringTie	exon	43584025	43587687	1000	-	.	gene_id "MSTRG.89657"; transcript_id "MSTRG.89657.268"; exon_number "1";
chr19	StringTie	exon	43588078	43593367	1000	-	.	gene_id "MSTRG.89657"; transcript_id "MSTRG.89657.268"; exon_number "2";
chr19	StringTie	exon	43594809	43595340	1000	-	.	gene_id "MSTRG.89657"; transcript_id "MSTRG.89657.268"; exon_number "3";
chr19	StringTie	exon	43595982	43596135	1000	-	.	gene_id "MSTRG.89657"; transcript_id "MSTRG.89657.268"; exon_number "4";
chr19	StringTie	transcript	43584251	43596185	1000	-	.	gene_id "MSTRG.89657"; transcript_id "MSTRG.89657.269";
chr19	StringTie	exon	43584251	43584928	1000	-	.	gene_id "MSTRG.89657"; transcript_id "MSTRG.89657.269"; exon_number "1";
chr19	StringTie	exon	43585359	43593367	1000	-	.	gene_id "MSTRG.89657"; transcript_id "MSTRG.89657.269"; exon_number "2";
chr19	StringTie	exon	43594809	43595340	1000	-	.	gene_id "MSTRG.89657"; transcript_id "MSTRG.89657.269"; exon_number "3";
chr19	StringTie	exon	43595982	43596185	1000	-	.	gene_id "MSTRG.89657"; transcript_id "MSTRG.89657.269"; exon_number "4";
chr19	StringTie	transcript	43460787	43468379	1000	-	.	gene_id "MSTRG.89657"; transcript_id "MSTRG.89657.27";
chr19	StringTie	exon	43460787	43461847	1000	-	.	gene_id "MSTRG.89657"; transcript_id "MSTRG.89657.27"; exon_number "1";
chr19	StringTie	exon	43463126	43463287	1000	-	.	gene_id "MSTRG.89657"; transcript_id "MSTRG.89657.27"; exon_number "2";
chr19	StringTie	exon	43463599	43463769	1000	-	.	gene_id "MSTRG.89657"; transcript_id "MSTRG.89657.27"; exon_number "3";
chr19	StringTie	exon	43464325	43464456	1000	-	.	gene_id "MSTRG.89657"; transcript_id "MSTRG.89657.27"; exon_number "4";
chr19	StringTie	exon	43465493	43465761	1000	-	.	gene_id "MSTRG.89657"; transcript_id "MSTRG.89657.27"; exon_number "5";
chr19	StringTie	exon	43467283	43467414	1000	-	.	gene_id "MSTRG.89657"; transcript_id "MSTRG.89657.27"; exon_number "6";
chr19	StringTie	exon	43467636	43468379	1000	-	.	gene_id "MSTRG.89657"; transcript_id "MSTRG.89657.27"; exon_number "7";
chr19	StringTie	transcript	43584251	43596185	1000	-	.	gene_id "MSTRG.89657"; transcript_id "MSTRG.89657.270";
chr19	StringTie	exon	43584251	43584928	1000	-	.	gene_id "MSTRG.89657"; transcript_id "MSTRG.89657.270"; exon_number "1";
chr19	StringTie	exon	43585359	43593367	1000	-	.	gene_id "MSTRG.89657"; transcript_id "MSTRG.89657.270"; exon_number "2";
chr19	StringTie	exon	43594809	43595340	1000	-	.	gene_id "MSTRG.89657"; transcript_id "MSTRG.89657.270"; exon_number "3";
chr19	StringTie	exon	43596002	43596185	1000	-	.	gene_id "MSTRG.89657"; transcript_id "MSTRG.89657.270"; exon_number "4";
chr19	StringTie	transcript	43584274	43596247	1000	-	.	gene_id "MSTRG.89657"; transcript_id "MSTRG.89657.271";
chr19	StringTie	exon	43584274	43585348	1000	-	.	gene_id "MSTRG.89657"; transcript_id "MSTRG.89657.271"; exon_number "1";
chr19	StringTie	exon	43588642	43593367	1000	-	.	gene_id "MSTRG.89657"; transcript_id "MSTRG.89657.271"; exon_number "2";
chr19	StringTie	exon	43594809	43595340	1000	-	.	gene_id "MSTRG.89657"; transcript_id "MSTRG.89657.271"; exon_number "3";
chr19	StringTie	exon	43596002	43596247	1000	-	.	gene_id "MSTRG.89657"; transcript_id "MSTRG.89657.271"; exon_number "4";
chr19	StringTie	transcript	43584367	43593896	1000	-	.	gene_id "MSTRG.89657"; transcript_id "MSTRG.89657.272";
chr19	StringTie	exon	43584367	43593367	1000	-	.	gene_id "MSTRG.89657"; transcript_id "MSTRG.89657.272"; exon_number "1";
chr19	StringTie	exon	43593871	43593896	1000	-	.	gene_id "MSTRG.89657"; transcript_id "MSTRG.89657.272"; exon_number "2";
chr19	StringTie	transcript	43584367	43596135	1000	-	.	gene_id "MSTRG.89657"; transcript_id "MSTRG.89657.273";
chr19	StringTie	exon	43584367	43592037	1000	-	.	gene_id "MSTRG.89657"; transcript_id "MSTRG.89657.273"; exon_number "1";
chr19	StringTie	exon	43592059	43593367	1000	-	.	gene_id "MSTRG.89657"; transcript_id "MSTRG.89657.273"; exon_number "2";
chr19	StringTie	exon	43594809	43595340	1000	-	.	gene_id "MSTRG.89657"; transcript_id "MSTRG.89657.273"; exon_number "3";
chr19	StringTie	exon	43595982	43596135	1000	-	.	gene_id "MSTRG.89657"; transcript_id "MSTRG.89657.273"; exon_number "4";
chr19	StringTie	transcript	43584380	43596167	1000	-	.	gene_id "MSTRG.89657"; transcript_id "MSTRG.89657.275";
chr19	StringTie	exon	43584380	43590930	1000	-	.	gene_id "MSTRG.89657"; transcript_id "MSTRG.89657.275"; exon_number "1";
chr19	StringTie	exon	43590993	43593367	1000	-	.	gene_id "MSTRG.89657"; transcript_id "MSTRG.89657.275"; exon_number "2";
chr19	StringTie	exon	43594809	43595340	1000	-	.	gene_id "MSTRG.89657"; transcript_id "MSTRG.89657.275"; exon_number "3";
chr19	StringTie	exon	43595982	43596167	1000	-	.	gene_id "MSTRG.89657"; transcript_id "MSTRG.89657.275"; exon_number "4";
chr19	StringTie	transcript	43584403	43596137	1000	-	.	gene_id "MSTRG.89657"; transcript_id "MSTRG.89657.276";
chr19	StringTie	exon	43584403	43587780	1000	-	.	gene_id "MSTRG.89657"; transcript_id "MSTRG.89657.276"; exon_number "1";
chr19	StringTie	exon	43588594	43593367	1000	-	.	gene_id "MSTRG.89657"; transcript_id "MSTRG.89657.276"; exon_number "2";
chr19	StringTie	exon	43594809	43595340	1000	-	.	gene_id "MSTRG.89657"; transcript_id "MSTRG.89657.276"; exon_number "3";
chr19	StringTie	exon	43595982	43596137	1000	-	.	gene_id "MSTRG.89657"; transcript_id "MSTRG.89657.276"; exon_number "4";
chr19	StringTie	transcript	43584429	43593370	1000	-	.	gene_id "MSTRG.89657"; transcript_id "MSTRG.89657.277";
chr19	StringTie	exon	43584429	43592552	1000	-	.	gene_id "MSTRG.89657"; transcript_id "MSTRG.89657.277"; exon_number "1";
chr19	StringTie	exon	43592632	43593370	1000	-	.	gene_id "MSTRG.89657"; transcript_id "MSTRG.89657.277"; exon_number "2";
chr19	StringTie	transcript	43584619	43596025	1000	-	.	gene_id "MSTRG.89657"; transcript_id "MSTRG.89657.278";
chr19	StringTie	exon	43584619	43584966	1000	-	.	gene_id "MSTRG.89657"; transcript_id "MSTRG.89657.278"; exon_number "1";
chr19	StringTie	exon	43585168	43593367	1000	-	.	gene_id "MSTRG.89657"; transcript_id "MSTRG.89657.278"; exon_number "2";
chr19	StringTie	exon	43594809	43595340	1000	-	.	gene_id "MSTRG.89657"; transcript_id "MSTRG.89657.278"; exon_number "3";
chr19	StringTie	exon	43595982	43596025	1000	-	.	gene_id "MSTRG.89657"; transcript_id "MSTRG.89657.278"; exon_number "4";
chr19	StringTie	transcript	43585879	43596157	1000	-	.	gene_id "MSTRG.89657"; transcript_id "MSTRG.89657.279";
chr19	StringTie	exon	43585879	43587780	1000	-	.	gene_id "MSTRG.89657"; transcript_id "MSTRG.89657.279"; exon_number "1";
chr19	StringTie	exon	43588307	43593367	1000	-	.	gene_id "MSTRG.89657"; transcript_id "MSTRG.89657.279"; exon_number "2";
chr19	StringTie	exon	43594809	43595340	1000	-	.	gene_id "MSTRG.89657"; transcript_id "MSTRG.89657.279"; exon_number "3";
chr19	StringTie	exon	43595982	43596157	1000	-	.	gene_id "MSTRG.89657"; transcript_id "MSTRG.89657.279"; exon_number "4";
chr19	StringTie	transcript	43585909	43596272	1000	-	.	gene_id "MSTRG.89657"; transcript_id "MSTRG.89657.280";
chr19	StringTie	exon	43585909	43587828	1000	-	.	gene_id "MSTRG.89657"; transcript_id "MSTRG.89657.280"; exon_number "1";
chr19	StringTie	exon	43588642	43593367	1000	-	.	gene_id "MSTRG.89657"; transcript_id "MSTRG.89657.280"; exon_number "2";
chr19	StringTie	exon	43594809	43595340	1000	-	.	gene_id "MSTRG.89657"; transcript_id "MSTRG.89657.280"; exon_number "3";
chr19	StringTie	exon	43595982	43596272	1000	-	.	gene_id "MSTRG.89657"; transcript_id "MSTRG.89657.280"; exon_number "4";
chr19	StringTie	transcript	43585919	43593332	1000	-	.	gene_id "MSTRG.89657"; transcript_id "MSTRG.89657.281";
chr19	StringTie	exon	43585919	43592552	1000	-	.	gene_id "MSTRG.89657"; transcript_id "MSTRG.89657.281"; exon_number "1";
chr19	StringTie	exon	43592620	43593332	1000	-	.	gene_id "MSTRG.89657"; transcript_id "MSTRG.89657.281"; exon_number "2";
chr19	StringTie	transcript	43585921	43596174	1000	-	.	gene_id "MSTRG.89657"; transcript_id "MSTRG.89657.282";
chr19	StringTie	exon	43585921	43592129	1000	-	.	gene_id "MSTRG.89657"; transcript_id "MSTRG.89657.282"; exon_number "1";
chr19	StringTie	exon	43592688	43593367	1000	-	.	gene_id "MSTRG.89657"; transcript_id "MSTRG.89657.282"; exon_number "2";
chr19	StringTie	exon	43594809	43595340	1000	-	.	gene_id "MSTRG.89657"; transcript_id "MSTRG.89657.282"; exon_number "3";
chr19	StringTie	exon	43596002	43596174	1000	-	.	gene_id "MSTRG.89657"; transcript_id "MSTRG.89657.282"; exon_number "4";
chr19	StringTie	transcript	43585925	43596146	1000	-	.	gene_id "MSTRG.89657"; transcript_id "MSTRG.89657.283";
chr19	StringTie	exon	43585925	43592478	1000	-	.	gene_id "MSTRG.89657"; transcript_id "MSTRG.89657.283"; exon_number "1";
chr19	StringTie	exon	43592564	43593367	1000	-	.	gene_id "MSTRG.89657"; transcript_id "MSTRG.89657.283"; exon_number "2";
chr19	StringTie	exon	43594809	43595340	1000	-	.	gene_id "MSTRG.89657"; transcript_id "MSTRG.89657.283"; exon_number "3";
chr19	StringTie	exon	43596002	43596146	1000	-	.	gene_id "MSTRG.89657"; transcript_id "MSTRG.89657.283"; exon_number "4";
chr19	StringTie	transcript	43585927	43593370	1000	-	.	gene_id "MSTRG.89657"; transcript_id "MSTRG.89657.284";
chr19	StringTie	exon	43585927	43587878	1000	-	.	gene_id "MSTRG.89657"; transcript_id "MSTRG.89657.284"; exon_number "1";
chr19	StringTie	exon	43588692	43593370	1000	-	.	gene_id "MSTRG.89657"; transcript_id "MSTRG.89657.284"; exon_number "2";
chr19	StringTie	transcript	43585928	43596137	1000	-	.	gene_id "MSTRG.89657"; transcript_id "MSTRG.89657.285";
chr19	StringTie	exon	43585928	43592478	1000	-	.	gene_id "MSTRG.89657"; transcript_id "MSTRG.89657.285"; exon_number "1";
chr19	StringTie	exon	43592564	43593367	1000	-	.	gene_id "MSTRG.89657"; transcript_id "MSTRG.89657.285"; exon_number "2";
chr19	StringTie	exon	43594809	43595340	1000	-	.	gene_id "MSTRG.89657"; transcript_id "MSTRG.89657.285"; exon_number "3";
chr19	StringTie	exon	43595982	43596137	1000	-	.	gene_id "MSTRG.89657"; transcript_id "MSTRG.89657.285"; exon_number "4";
chr19	StringTie	transcript	43585928	43595623	1000	-	.	gene_id "MSTRG.89657"; transcript_id "MSTRG.89657.286";
chr19	StringTie	exon	43585928	43593367	1000	-	.	gene_id "MSTRG.89657"; transcript_id "MSTRG.89657.286"; exon_number "1";
chr19	StringTie	exon	43594809	43595340	1000	-	.	gene_id "MSTRG.89657"; transcript_id "MSTRG.89657.286"; exon_number "2";
chr19	StringTie	exon	43595604	43595623	1000	-	.	gene_id "MSTRG.89657"; transcript_id "MSTRG.89657.286"; exon_number "3";
chr19	StringTie	transcript	43585938	43595524	1000	-	.	gene_id "MSTRG.89657"; transcript_id "MSTRG.89657.288";
chr19	StringTie	exon	43585938	43591820	1000	-	.	gene_id "MSTRG.89657"; transcript_id "MSTRG.89657.288"; exon_number "1";
chr19	StringTie	exon	43592868	43593367	1000	-	.	gene_id "MSTRG.89657"; transcript_id "MSTRG.89657.288"; exon_number "2";
chr19	StringTie	exon	43594809	43595524	1000	-	.	gene_id "MSTRG.89657"; transcript_id "MSTRG.89657.288"; exon_number "3";
```
