## Additional File 7 - TCGA transcript assembly for "Widespread 3’ UTR splicing regulates expression of oncogene transcripts in sequence-dependent and independent manners": all_tissues_agg-agg-agg.gtf (part 2100 of 2216)

```
chr19	StringTie	transcript	43585944	43596135	1000	-	.	gene_id "MSTRG.89657"; transcript_id "MSTRG.89657.289";
chr19	StringTie	exon	43585944	43592129	1000	-	.	gene_id "MSTRG.89657"; transcript_id "MSTRG.89657.289"; exon_number "1";
chr19	StringTie	exon	43592159	43593367	1000	-	.	gene_id "MSTRG.89657"; transcript_id "MSTRG.89657.289"; exon_number "2";
chr19	StringTie	exon	43594809	43595340	1000	-	.	gene_id "MSTRG.89657"; transcript_id "MSTRG.89657.289"; exon_number "3";
chr19	StringTie	exon	43595982	43596135	1000	-	.	gene_id "MSTRG.89657"; transcript_id "MSTRG.89657.289"; exon_number "4";
chr19	StringTie	transcript	43460794	43463764	1000	-	.	gene_id "MSTRG.89657"; transcript_id "MSTRG.89657.29";
chr19	StringTie	exon	43460794	43461847	1000	-	.	gene_id "MSTRG.89657"; transcript_id "MSTRG.89657.29"; exon_number "1";
chr19	StringTie	exon	43463126	43463287	1000	-	.	gene_id "MSTRG.89657"; transcript_id "MSTRG.89657.29"; exon_number "2";
chr19	StringTie	exon	43463537	43463764	1000	-	.	gene_id "MSTRG.89657"; transcript_id "MSTRG.89657.29"; exon_number "3";
chr19	StringTie	transcript	43585947	43596167	1000	-	.	gene_id "MSTRG.89657"; transcript_id "MSTRG.89657.290";
chr19	StringTie	exon	43585947	43593367	1000	-	.	gene_id "MSTRG.89657"; transcript_id "MSTRG.89657.290"; exon_number "1";
chr19	StringTie	exon	43595105	43595340	1000	-	.	gene_id "MSTRG.89657"; transcript_id "MSTRG.89657.290"; exon_number "2";
chr19	StringTie	exon	43595982	43596167	1000	-	.	gene_id "MSTRG.89657"; transcript_id "MSTRG.89657.290"; exon_number "3";
chr19	StringTie	transcript	43598312	43639908	1000	-	.	gene_id "MSTRG.89657"; transcript_id "MSTRG.89657.294";
chr19	StringTie	exon	43598312	43598421	1000	-	.	gene_id "MSTRG.89657"; transcript_id "MSTRG.89657.294"; exon_number "1";
chr19	StringTie	exon	43607986	43608107	1000	-	.	gene_id "MSTRG.89657"; transcript_id "MSTRG.89657.294"; exon_number "2";
chr19	StringTie	exon	43614229	43614434	1000	-	.	gene_id "MSTRG.89657"; transcript_id "MSTRG.89657.294"; exon_number "3";
chr19	StringTie	exon	43619558	43623439	1000	-	.	gene_id "MSTRG.89657"; transcript_id "MSTRG.89657.294"; exon_number "4";
chr19	StringTie	exon	43624114	43624242	1000	-	.	gene_id "MSTRG.89657"; transcript_id "MSTRG.89657.294"; exon_number "5";
chr19	StringTie	exon	43625078	43625250	1000	-	.	gene_id "MSTRG.89657"; transcript_id "MSTRG.89657.294"; exon_number "6";
chr19	StringTie	exon	43625911	43626001	1000	-	.	gene_id "MSTRG.89657"; transcript_id "MSTRG.89657.294"; exon_number "7";
chr19	StringTie	exon	43626124	43626288	1000	-	.	gene_id "MSTRG.89657"; transcript_id "MSTRG.89657.294"; exon_number "8";
chr19	StringTie	exon	43626784	43626918	1000	-	.	gene_id "MSTRG.89657"; transcript_id "MSTRG.89657.294"; exon_number "9";
chr19	StringTie	exon	43627166	43627318	1000	-	.	gene_id "MSTRG.89657"; transcript_id "MSTRG.89657.294"; exon_number "10";
chr19	StringTie	exon	43627644	43627790	1000	-	.	gene_id "MSTRG.89657"; transcript_id "MSTRG.89657.294"; exon_number "11";
chr19	StringTie	exon	43639727	43639908	1000	-	.	gene_id "MSTRG.89657"; transcript_id "MSTRG.89657.294"; exon_number "12";
chr19	StringTie	transcript	43601168	43640248	1000	-	.	gene_id "MSTRG.89657"; transcript_id "MSTRG.89657.295";
chr19	StringTie	exon	43601168	43608107	1000	-	.	gene_id "MSTRG.89657"; transcript_id "MSTRG.89657.295"; exon_number "1";
chr19	StringTie	exon	43614229	43614434	1000	-	.	gene_id "MSTRG.89657"; transcript_id "MSTRG.89657.295"; exon_number "2";
chr19	StringTie	exon	43619558	43622739	1000	-	.	gene_id "MSTRG.89657"; transcript_id "MSTRG.89657.295"; exon_number "3";
chr19	StringTie	exon	43623008	43623439	1000	-	.	gene_id "MSTRG.89657"; transcript_id "MSTRG.89657.295"; exon_number "4";
chr19	StringTie	exon	43624114	43624242	1000	-	.	gene_id "MSTRG.89657"; transcript_id "MSTRG.89657.295"; exon_number "5";
chr19	StringTie	exon	43625078	43625250	1000	-	.	gene_id "MSTRG.89657"; transcript_id "MSTRG.89657.295"; exon_number "6";
chr19	StringTie	exon	43625911	43626001	1000	-	.	gene_id "MSTRG.89657"; transcript_id "MSTRG.89657.295"; exon_number "7";
chr19	StringTie	exon	43626124	43626288	1000	-	.	gene_id "MSTRG.89657"; transcript_id "MSTRG.89657.295"; exon_number "8";
chr19	StringTie	exon	43626784	43626918	1000	-	.	gene_id "MSTRG.89657"; transcript_id "MSTRG.89657.295"; exon_number "9";
chr19	StringTie	exon	43627166	43627318	1000	-	.	gene_id "MSTRG.89657"; transcript_id "MSTRG.89657.295"; exon_number "10";
chr19	StringTie	exon	43627644	43627790	1000	-	.	gene_id "MSTRG.89657"; transcript_id "MSTRG.89657.295"; exon_number "11";
chr19	StringTie	exon	43639727	43639913	1000	-	.	gene_id "MSTRG.89657"; transcript_id "MSTRG.89657.295"; exon_number "12";
chr19	StringTie	exon	43639996	43640248	1000	-	.	gene_id "MSTRG.89657"; transcript_id "MSTRG.89657.295"; exon_number "13";
chr19	StringTie	transcript	43601182	43639859	1000	-	.	gene_id "MSTRG.89657"; transcript_id "MSTRG.89657.296";
chr19	StringTie	exon	43601182	43608107	1000	-	.	gene_id "MSTRG.89657"; transcript_id "MSTRG.89657.296"; exon_number "1";
chr19	StringTie	exon	43614229	43614434	1000	-	.	gene_id "MSTRG.89657"; transcript_id "MSTRG.89657.296"; exon_number "2";
chr19	StringTie	exon	43619558	43622956	1000	-	.	gene_id "MSTRG.89657"; transcript_id "MSTRG.89657.296"; exon_number "3";
chr19	StringTie	exon	43623035	43623439	1000	-	.	gene_id "MSTRG.89657"; transcript_id "MSTRG.89657.296"; exon_number "4";
chr19	StringTie	exon	43624114	43624242	1000	-	.	gene_id "MSTRG.89657"; transcript_id "MSTRG.89657.296"; exon_number "5";
chr19	StringTie	exon	43625078	43625250	1000	-	.	gene_id "MSTRG.89657"; transcript_id "MSTRG.89657.296"; exon_number "6";
chr19	StringTie	exon	43625911	43626001	1000	-	.	gene_id "MSTRG.89657"; transcript_id "MSTRG.89657.296"; exon_number "7";
chr19	StringTie	exon	43626124	43626288	1000	-	.	gene_id "MSTRG.89657"; transcript_id "MSTRG.89657.296"; exon_number "8";
chr19	StringTie	exon	43626784	43626918	1000	-	.	gene_id "MSTRG.89657"; transcript_id "MSTRG.89657.296"; exon_number "9";
chr19	StringTie	exon	43627166	43627318	1000	-	.	gene_id "MSTRG.89657"; transcript_id "MSTRG.89657.296"; exon_number "10";
chr19	StringTie	exon	43627644	43627790	1000	-	.	gene_id "MSTRG.89657"; transcript_id "MSTRG.89657.296"; exon_number "11";
chr19	StringTie	exon	43639727	43639859	1000	-	.	gene_id "MSTRG.89657"; transcript_id "MSTRG.89657.296"; exon_number "12";
chr19	StringTie	transcript	43603730	43640359	1000	-	.	gene_id "MSTRG.89657"; transcript_id "MSTRG.89657.297";
chr19	StringTie	exon	43603730	43608107	1000	-	.	gene_id "MSTRG.89657"; transcript_id "MSTRG.89657.297"; exon_number "1";
chr19	StringTie	exon	43608505	43608603	1000	-	.	gene_id "MSTRG.89657"; transcript_id "MSTRG.89657.297"; exon_number "2";
chr19	StringTie	exon	43614229	43614434	1000	-	.	gene_id "MSTRG.89657"; transcript_id "MSTRG.89657.297"; exon_number "3";
chr19	StringTie	exon	43619558	43623439	1000	-	.	gene_id "MSTRG.89657"; transcript_id "MSTRG.89657.297"; exon_number "4";
chr19	StringTie	exon	43624114	43624242	1000	-	.	gene_id "MSTRG.89657"; transcript_id "MSTRG.89657.297"; exon_number "5";
chr19	StringTie	exon	43625078	43625250	1000	-	.	gene_id "MSTRG.89657"; transcript_id "MSTRG.89657.297"; exon_number "6";
chr19	StringTie	exon	43625911	43626001	1000	-	.	gene_id "MSTRG.89657"; transcript_id "MSTRG.89657.297"; exon_number "7";
chr19	StringTie	exon	43626124	43626288	1000	-	.	gene_id "MSTRG.89657"; transcript_id "MSTRG.89657.297"; exon_number "8";
chr19	StringTie	exon	43626784	43626918	1000	-	.	gene_id "MSTRG.89657"; transcript_id "MSTRG.89657.297"; exon_number "9";
chr19	StringTie	exon	43627166	43627318	1000	-	.	gene_id "MSTRG.89657"; transcript_id "MSTRG.89657.297"; exon_number "10";
chr19	StringTie	exon	43627644	43627790	1000	-	.	gene_id "MSTRG.89657"; transcript_id "MSTRG.89657.297"; exon_number "11";
chr19	StringTie	exon	43639727	43640359	1000	-	.	gene_id "MSTRG.89657"; transcript_id "MSTRG.89657.297"; exon_number "12";
chr19	StringTie	transcript	43604901	43639863	1000	-	.	gene_id "MSTRG.89657"; transcript_id "MSTRG.89657.298";
chr19	StringTie	exon	43604901	43608107	1000	-	.	gene_id "MSTRG.89657"; transcript_id "MSTRG.89657.298"; exon_number "1";
chr19	StringTie	exon	43614229	43614434	1000	-	.	gene_id "MSTRG.89657"; transcript_id "MSTRG.89657.298"; exon_number "2";
chr19	StringTie	exon	43619558	43622893	1000	-	.	gene_id "MSTRG.89657"; transcript_id "MSTRG.89657.298"; exon_number "3";
chr19	StringTie	exon	43623131	43623439	1000	-	.	gene_id "MSTRG.89657"; transcript_id "MSTRG.89657.298"; exon_number "4";
chr19	StringTie	exon	43624114	43624242	1000	-	.	gene_id "MSTRG.89657"; transcript_id "MSTRG.89657.298"; exon_number "5";
chr19	StringTie	exon	43625078	43625250	1000	-	.	gene_id "MSTRG.89657"; transcript_id "MSTRG.89657.298"; exon_number "6";
chr19	StringTie	exon	43625911	43626001	1000	-	.	gene_id "MSTRG.89657"; transcript_id "MSTRG.89657.298"; exon_number "7";
chr19	StringTie	exon	43626124	43626288	1000	-	.	gene_id "MSTRG.89657"; transcript_id "MSTRG.89657.298"; exon_number "8";
chr19	StringTie	exon	43626784	43626918	1000	-	.	gene_id "MSTRG.89657"; transcript_id "MSTRG.89657.298"; exon_number "9";
chr19	StringTie	exon	43627166	43627318	1000	-	.	gene_id "MSTRG.89657"; transcript_id "MSTRG.89657.298"; exon_number "10";
chr19	StringTie	exon	43627644	43627790	1000	-	.	gene_id "MSTRG.89657"; transcript_id "MSTRG.89657.298"; exon_number "11";
chr19	StringTie	exon	43639727	43639863	1000	-	.	gene_id "MSTRG.89657"; transcript_id "MSTRG.89657.298"; exon_number "12";
chr19	StringTie	transcript	43605167	43639839	1000	-	.	gene_id "MSTRG.89657"; transcript_id "MSTRG.89657.299";
chr19	StringTie	exon	43605167	43608107	1000	-	.	gene_id "MSTRG.89657"; transcript_id "MSTRG.89657.299"; exon_number "1";
chr19	StringTie	exon	43614229	43614434	1000	-	.	gene_id "MSTRG.89657"; transcript_id "MSTRG.89657.299"; exon_number "2";
chr19	StringTie	exon	43618833	43618998	1000	-	.	gene_id "MSTRG.89657"; transcript_id "MSTRG.89657.299"; exon_number "3";
chr19	StringTie	exon	43619558	43623439	1000	-	.	gene_id "MSTRG.89657"; transcript_id "MSTRG.89657.299"; exon_number "4";
chr19	StringTie	exon	43624114	43624242	1000	-	.	gene_id "MSTRG.89657"; transcript_id "MSTRG.89657.299"; exon_number "5";
chr19	StringTie	exon	43625078	43625250	1000	-	.	gene_id "MSTRG.89657"; transcript_id "MSTRG.89657.299"; exon_number "6";
chr19	StringTie	exon	43625911	43626001	1000	-	.	gene_id "MSTRG.89657"; transcript_id "MSTRG.89657.299"; exon_number "7";
chr19	StringTie	exon	43626124	43626288	1000	-	.	gene_id "MSTRG.89657"; transcript_id "MSTRG.89657.299"; exon_number "8";
chr19	StringTie	exon	43626784	43626918	1000	-	.	gene_id "MSTRG.89657"; transcript_id "MSTRG.89657.299"; exon_number "9";
chr19	StringTie	exon	43627166	43627318	1000	-	.	gene_id "MSTRG.89657"; transcript_id "MSTRG.89657.299"; exon_number "10";
chr19	StringTie	exon	43627644	43627790	1000	-	.	gene_id "MSTRG.89657"; transcript_id "MSTRG.89657.299"; exon_number "11";
chr19	StringTie	exon	43639727	43639839	1000	-	.	gene_id "MSTRG.89657"; transcript_id "MSTRG.89657.299"; exon_number "12";
chr19	StringTie	transcript	43409046	43436391	1000	-	.	gene_id "MSTRG.89657"; transcript_id "MSTRG.89657.3";
chr19	StringTie	exon	43409046	43409768	1000	-	.	gene_id "MSTRG.89657"; transcript_id "MSTRG.89657.3"; exon_number "1";
chr19	StringTie	exon	43414726	43414990	1000	-	.	gene_id "MSTRG.89657"; transcript_id "MSTRG.89657.3"; exon_number "2";
chr19	StringTie	exon	43417613	43417735	1000	-	.	gene_id "MSTRG.89657"; transcript_id "MSTRG.89657.3"; exon_number "3";
chr19	StringTie	exon	43427175	43436391	1000	-	.	gene_id "MSTRG.89657"; transcript_id "MSTRG.89657.3"; exon_number "4";
chr19	StringTie	transcript	43460850	43527496	1000	-	.	gene_id "MSTRG.89657"; transcript_id "MSTRG.89657.30";
chr19	StringTie	exon	43460850	43461878	1000	-	.	gene_id "MSTRG.89657"; transcript_id "MSTRG.89657.30"; exon_number "1";
chr19	StringTie	exon	43463126	43463287	1000	-	.	gene_id "MSTRG.89657"; transcript_id "MSTRG.89657.30"; exon_number "2";
chr19	StringTie	exon	43463599	43463769	1000	-	.	gene_id "MSTRG.89657"; transcript_id "MSTRG.89657.30"; exon_number "3";
chr19	StringTie	exon	43464325	43464456	1000	-	.	gene_id "MSTRG.89657"; transcript_id "MSTRG.89657.30"; exon_number "4";
chr19	StringTie	exon	43474950	43475544	1000	-	.	gene_id "MSTRG.89657"; transcript_id "MSTRG.89657.30"; exon_number "5";
chr19	StringTie	exon	43478047	43478132	1000	-	.	gene_id "MSTRG.89657"; transcript_id "MSTRG.89657.30"; exon_number "6";
chr19	StringTie	exon	43479377	43479593	1000	-	.	gene_id "MSTRG.89657"; transcript_id "MSTRG.89657.30"; exon_number "7";
chr19	StringTie	exon	43486266	43486322	1000	-	.	gene_id "MSTRG.89657"; transcript_id "MSTRG.89657.30"; exon_number "8";
chr19	StringTie	exon	43486609	43486696	1000	-	.	gene_id "MSTRG.89657"; transcript_id "MSTRG.89657.30"; exon_number "9";
chr19	StringTie	exon	43486780	43486870	1000	-	.	gene_id "MSTRG.89657"; transcript_id "MSTRG.89657.30"; exon_number "10";
chr19	StringTie	exon	43487024	43487123	1000	-	.	gene_id "MSTRG.89657"; transcript_id "MSTRG.89657.30"; exon_number "11";
chr19	StringTie	exon	43494702	43494815	1000	-	.	gene_id "MSTRG.89657"; transcript_id "MSTRG.89657.30"; exon_number "12";
chr19	StringTie	exon	43495256	43495339	1000	-	.	gene_id "MSTRG.89657"; transcript_id "MSTRG.89657.30"; exon_number "13";
chr19	StringTie	exon	43495495	43495605	1000	-	.	gene_id "MSTRG.89657"; transcript_id "MSTRG.89657.30"; exon_number "14";
chr19	StringTie	exon	43497118	43497279	1000	-	.	gene_id "MSTRG.89657"; transcript_id "MSTRG.89657.30"; exon_number "15";
chr19	StringTie	exon	43497748	43497876	1000	-	.	gene_id "MSTRG.89657"; transcript_id "MSTRG.89657.30"; exon_number "16";
chr19	StringTie	exon	43501734	43501871	1000	-	.	gene_id "MSTRG.89657"; transcript_id "MSTRG.89657.30"; exon_number "17";
chr19	StringTie	exon	43502101	43502283	1000	-	.	gene_id "MSTRG.89657"; transcript_id "MSTRG.89657.30"; exon_number "18";
chr19	StringTie	exon	43503906	43504132	1000	-	.	gene_id "MSTRG.89657"; transcript_id "MSTRG.89657.30"; exon_number "19";
chr19	StringTie	exon	43504589	43504748	1000	-	.	gene_id "MSTRG.89657"; transcript_id "MSTRG.89657.30"; exon_number "20";
chr19	StringTie	exon	43506723	43506902	1000	-	.	gene_id "MSTRG.89657"; transcript_id "MSTRG.89657.30"; exon_number "21";
chr19	StringTie	exon	43507944	43508060	1000	-	.	gene_id "MSTRG.89657"; transcript_id "MSTRG.89657.30"; exon_number "22";
chr19	StringTie	exon	43508775	43508864	1000	-	.	gene_id "MSTRG.89657"; transcript_id "MSTRG.89657.30"; exon_number "23";
chr19	StringTie	exon	43511437	43511566	1000	-	.	gene_id "MSTRG.89657"; transcript_id "MSTRG.89657.30"; exon_number "24";
chr19	StringTie	exon	43526201	43526316	1000	-	.	gene_id "MSTRG.89657"; transcript_id "MSTRG.89657.30"; exon_number "25";
chr19	StringTie	exon	43526515	43526659	1000	-	.	gene_id "MSTRG.89657"; transcript_id "MSTRG.89657.30"; exon_number "26";
chr19	StringTie	exon	43526937	43527496	1000	-	.	gene_id "MSTRG.89657"; transcript_id "MSTRG.89657.30"; exon_number "27";
chr19	StringTie	transcript	43605328	43670580	1000	-	.	gene_id "MSTRG.89657"; transcript_id "MSTRG.89657.300";
chr19	StringTie	exon	43605328	43608107	1000	-	.	gene_id "MSTRG.89657"; transcript_id "MSTRG.89657.300"; exon_number "1";
chr19	StringTie	exon	43614229	43614434	1000	-	.	gene_id "MSTRG.89657"; transcript_id "MSTRG.89657.300"; exon_number "2";
chr19	StringTie	exon	43619558	43623439	1000	-	.	gene_id "MSTRG.89657"; transcript_id "MSTRG.89657.300"; exon_number "3";
chr19	StringTie	exon	43624114	43624242	1000	-	.	gene_id "MSTRG.89657"; transcript_id "MSTRG.89657.300"; exon_number "4";
chr19	StringTie	exon	43625078	43625250	1000	-	.	gene_id "MSTRG.89657"; transcript_id "MSTRG.89657.300"; exon_number "5";
chr19	StringTie	exon	43625911	43626001	1000	-	.	gene_id "MSTRG.89657"; transcript_id "MSTRG.89657.300"; exon_number "6";
chr19	StringTie	exon	43626124	43626288	1000	-	.	gene_id "MSTRG.89657"; transcript_id "MSTRG.89657.300"; exon_number "7";
chr19	StringTie	exon	43626784	43626918	1000	-	.	gene_id "MSTRG.89657"; transcript_id "MSTRG.89657.300"; exon_number "8";
chr19	StringTie	exon	43627166	43627318	1000	-	.	gene_id "MSTRG.89657"; transcript_id "MSTRG.89657.300"; exon_number "9";
chr19	StringTie	exon	43627644	43627790	1000	-	.	gene_id "MSTRG.89657"; transcript_id "MSTRG.89657.300"; exon_number "10";
chr19	StringTie	exon	43652225	43652371	1000	-	.	gene_id "MSTRG.89657"; transcript_id "MSTRG.89657.300"; exon_number "11";
chr19	StringTie	exon	43655439	43655573	1000	-	.	gene_id "MSTRG.89657"; transcript_id "MSTRG.89657.300"; exon_number "12";
chr19	StringTie	exon	43656479	43656640	1000	-	.	gene_id "MSTRG.89657"; transcript_id "MSTRG.89657.300"; exon_number "13";
chr19	StringTie	exon	43665316	43665456	1000	-	.	gene_id "MSTRG.89657"; transcript_id "MSTRG.89657.300"; exon_number "14";
chr19	StringTie	exon	43667581	43667691	1000	-	.	gene_id "MSTRG.89657"; transcript_id "MSTRG.89657.300"; exon_number "15";
chr19	StringTie	exon	43670066	43670580	1000	-	.	gene_id "MSTRG.89657"; transcript_id "MSTRG.89657.300"; exon_number "16";
chr19	StringTie	transcript	43605897	43640248	1000	-	.	gene_id "MSTRG.89657"; transcript_id "MSTRG.89657.301";
chr19	StringTie	exon	43605897	43608107	1000	-	.	gene_id "MSTRG.89657"; transcript_id "MSTRG.89657.301"; exon_number "1";
chr19	StringTie	exon	43608505	43608603	1000	-	.	gene_id "MSTRG.89657"; transcript_id "MSTRG.89657.301"; exon_number "2";
chr19	StringTie	exon	43614229	43614434	1000	-	.	gene_id "MSTRG.89657"; transcript_id "MSTRG.89657.301"; exon_number "3";
chr19	StringTie	exon	43619558	43624242	1000	-	.	gene_id "MSTRG.89657"; transcript_id "MSTRG.89657.301"; exon_number "4";
chr19	StringTie	exon	43625078	43625250	1000	-	.	gene_id "MSTRG.89657"; transcript_id "MSTRG.89657.301"; exon_number "5";
chr19	StringTie	exon	43625911	43626001	1000	-	.	gene_id "MSTRG.89657"; transcript_id "MSTRG.89657.301"; exon_number "6";
chr19	StringTie	exon	43626124	43626288	1000	-	.	gene_id "MSTRG.89657"; transcript_id "MSTRG.89657.301"; exon_number "7";
chr19	StringTie	exon	43626784	43626918	1000	-	.	gene_id "MSTRG.89657"; transcript_id "MSTRG.89657.301"; exon_number "8";
chr19	StringTie	exon	43627166	43627318	1000	-	.	gene_id "MSTRG.89657"; transcript_id "MSTRG.89657.301"; exon_number "9";
chr19	StringTie	exon	43627644	43627790	1000	-	.	gene_id "MSTRG.89657"; transcript_id "MSTRG.89657.301"; exon_number "10";
chr19	StringTie	exon	43639727	43639913	1000	-	.	gene_id "MSTRG.89657"; transcript_id "MSTRG.89657.301"; exon_number "11";
chr19	StringTie	exon	43639996	43640248	1000	-	.	gene_id "MSTRG.89657"; transcript_id "MSTRG.89657.301"; exon_number "12";
chr19	StringTie	transcript	43606309	43639862	1000	-	.	gene_id "MSTRG.89657"; transcript_id "MSTRG.89657.302";
chr19	StringTie	exon	43606309	43608107	1000	-	.	gene_id "MSTRG.89657"; transcript_id "MSTRG.89657.302"; exon_number "1";
chr19	StringTie	exon	43614229	43614434	1000	-	.	gene_id "MSTRG.89657"; transcript_id "MSTRG.89657.302"; exon_number "2";
chr19	StringTie	exon	43618833	43624242	1000	-	.	gene_id "MSTRG.89657"; transcript_id "MSTRG.89657.302"; exon_number "3";
chr19	StringTie	exon	43625078	43625250	1000	-	.	gene_id "MSTRG.89657"; transcript_id "MSTRG.89657.302"; exon_number "4";
chr19	StringTie	exon	43625911	43626001	1000	-	.	gene_id "MSTRG.89657"; transcript_id "MSTRG.89657.302"; exon_number "5";
chr19	StringTie	exon	43626124	43626288	1000	-	.	gene_id "MSTRG.89657"; transcript_id "MSTRG.89657.302"; exon_number "6";
chr19	StringTie	exon	43626784	43626918	1000	-	.	gene_id "MSTRG.89657"; transcript_id "MSTRG.89657.302"; exon_number "7";
chr19	StringTie	exon	43627166	43627318	1000	-	.	gene_id "MSTRG.89657"; transcript_id "MSTRG.89657.302"; exon_number "8";
chr19	StringTie	exon	43627644	43627790	1000	-	.	gene_id "MSTRG.89657"; transcript_id "MSTRG.89657.302"; exon_number "9";
chr19	StringTie	exon	43639727	43639862	1000	-	.	gene_id "MSTRG.89657"; transcript_id "MSTRG.89657.302"; exon_number "10";
chr19	StringTie	transcript	43606753	43639808	1000	-	.	gene_id "MSTRG.89657"; transcript_id "MSTRG.89657.303";
chr19	StringTie	exon	43606753	43608107	1000	-	.	gene_id "MSTRG.89657"; transcript_id "MSTRG.89657.303"; exon_number "1";
chr19	StringTie	exon	43608505	43608603	1000	-	.	gene_id "MSTRG.89657"; transcript_id "MSTRG.89657.303"; exon_number "2";
chr19	StringTie	exon	43614229	43614434	1000	-	.	gene_id "MSTRG.89657"; transcript_id "MSTRG.89657.303"; exon_number "3";
chr19	StringTie	exon	43618833	43623439	1000	-	.	gene_id "MSTRG.89657"; transcript_id "MSTRG.89657.303"; exon_number "4";
chr19	StringTie	exon	43624114	43624242	1000	-	.	gene_id "MSTRG.89657"; transcript_id "MSTRG.89657.303"; exon_number "5";
chr19	StringTie	exon	43625078	43625250	1000	-	.	gene_id "MSTRG.89657"; transcript_id "MSTRG.89657.303"; exon_number "6";
chr19	StringTie	exon	43625911	43626001	1000	-	.	gene_id "MSTRG.89657"; transcript_id "MSTRG.89657.303"; exon_number "7";
chr19	StringTie	exon	43626124	43626288	1000	-	.	gene_id "MSTRG.89657"; transcript_id "MSTRG.89657.303"; exon_number "8";
chr19	StringTie	exon	43626784	43626918	1000	-	.	gene_id "MSTRG.89657"; transcript_id "MSTRG.89657.303"; exon_number "9";
chr19	StringTie	exon	43627166	43627318	1000	-	.	gene_id "MSTRG.89657"; transcript_id "MSTRG.89657.303"; exon_number "10";
chr19	StringTie	exon	43627644	43627790	1000	-	.	gene_id "MSTRG.89657"; transcript_id "MSTRG.89657.303"; exon_number "11";
chr19	StringTie	exon	43639727	43639808	1000	-	.	gene_id "MSTRG.89657"; transcript_id "MSTRG.89657.303"; exon_number "12";
chr19	StringTie	transcript	43606754	43640320	1000	-	.	gene_id "MSTRG.89657"; transcript_id "MSTRG.89657.304";
chr19	StringTie	exon	43606754	43608107	1000	-	.	gene_id "MSTRG.89657"; transcript_id "MSTRG.89657.304"; exon_number "1";
chr19	StringTie	exon	43614229	43614434	1000	-	.	gene_id "MSTRG.89657"; transcript_id "MSTRG.89657.304"; exon_number "2";
chr19	StringTie	exon	43619558	43623439	1000	-	.	gene_id "MSTRG.89657"; transcript_id "MSTRG.89657.304"; exon_number "3";
chr19	StringTie	exon	43625078	43625250	1000	-	.	gene_id "MSTRG.89657"; transcript_id "MSTRG.89657.304"; exon_number "4";
chr19	StringTie	exon	43625911	43626001	1000	-	.	gene_id "MSTRG.89657"; transcript_id "MSTRG.89657.304"; exon_number "5";
chr19	StringTie	exon	43626124	43626288	1000	-	.	gene_id "MSTRG.89657"; transcript_id "MSTRG.89657.304"; exon_number "6";
chr19	StringTie	exon	43626784	43626918	1000	-	.	gene_id "MSTRG.89657"; transcript_id "MSTRG.89657.304"; exon_number "7";
chr19	StringTie	exon	43627166	43627318	1000	-	.	gene_id "MSTRG.89657"; transcript_id "MSTRG.89657.304"; exon_number "8";
chr19	StringTie	exon	43627644	43627790	1000	-	.	gene_id "MSTRG.89657"; transcript_id "MSTRG.89657.304"; exon_number "9";
chr19	StringTie	exon	43639727	43640320	1000	-	.	gene_id "MSTRG.89657"; transcript_id "MSTRG.89657.304"; exon_number "10";
chr19	StringTie	transcript	43606807	43639799	1000	-	.	gene_id "MSTRG.89657"; transcript_id "MSTRG.89657.305";
chr19	StringTie	exon	43606807	43608107	1000	-	.	gene_id "MSTRG.89657"; transcript_id "MSTRG.89657.305"; exon_number "1";
chr19	StringTie	exon	43608505	43608603	1000	-	.	gene_id "MSTRG.89657"; transcript_id "MSTRG.89657.305"; exon_number "2";
chr19	StringTie	exon	43614229	43614434	1000	-	.	gene_id "MSTRG.89657"; transcript_id "MSTRG.89657.305"; exon_number "3";
chr19	StringTie	exon	43619558	43623398	1000	-	.	gene_id "MSTRG.89657"; transcript_id "MSTRG.89657.305"; exon_number "4";
chr19	StringTie	exon	43624114	43624224	1000	-	.	gene_id "MSTRG.89657"; transcript_id "MSTRG.89657.305"; exon_number "5";
chr19	StringTie	exon	43625078	43625250	1000	-	.	gene_id "MSTRG.89657"; transcript_id "MSTRG.89657.305"; exon_number "6";
chr19	StringTie	exon	43625911	43626001	1000	-	.	gene_id "MSTRG.89657"; transcript_id "MSTRG.89657.305"; exon_number "7";
chr19	StringTie	exon	43626144	43626288	1000	-	.	gene_id "MSTRG.89657"; transcript_id "MSTRG.89657.305"; exon_number "8";
chr19	StringTie	exon	43626784	43626918	1000	-	.	gene_id "MSTRG.89657"; transcript_id "MSTRG.89657.305"; exon_number "9";
chr19	StringTie	exon	43627166	43627318	1000	-	.	gene_id "MSTRG.89657"; transcript_id "MSTRG.89657.305"; exon_number "10";
chr19	StringTie	exon	43627644	43627790	1000	-	.	gene_id "MSTRG.89657"; transcript_id "MSTRG.89657.305"; exon_number "11";
chr19	StringTie	exon	43639727	43639799	1000	-	.	gene_id "MSTRG.89657"; transcript_id "MSTRG.89657.305"; exon_number "12";
chr19	StringTie	transcript	43606851	43634622	1000	-	.	gene_id "MSTRG.89657"; transcript_id "MSTRG.89657.306";
chr19	StringTie	exon	43606851	43608107	1000	-	.	gene_id "MSTRG.89657"; transcript_id "MSTRG.89657.306"; exon_number "1";
chr19	StringTie	exon	43614229	43614434	1000	-	.	gene_id "MSTRG.89657"; transcript_id "MSTRG.89657.306"; exon_number "2";
chr19	StringTie	exon	43619558	43623439	1000	-	.	gene_id "MSTRG.89657"; transcript_id "MSTRG.89657.306"; exon_number "3";
chr19	StringTie	exon	43624114	43624242	1000	-	.	gene_id "MSTRG.89657"; transcript_id "MSTRG.89657.306"; exon_number "4";
chr19	StringTie	exon	43625078	43625250	1000	-	.	gene_id "MSTRG.89657"; transcript_id "MSTRG.89657.306"; exon_number "5";
chr19	StringTie	exon	43625911	43626001	1000	-	.	gene_id "MSTRG.89657"; transcript_id "MSTRG.89657.306"; exon_number "6";
chr19	StringTie	exon	43626124	43626288	1000	-	.	gene_id "MSTRG.89657"; transcript_id "MSTRG.89657.306"; exon_number "7";
chr19	StringTie	exon	43626784	43626918	1000	-	.	gene_id "MSTRG.89657"; transcript_id "MSTRG.89657.306"; exon_number "8";
chr19	StringTie	exon	43627166	43627318	1000	-	.	gene_id "MSTRG.89657"; transcript_id "MSTRG.89657.306"; exon_number "9";
chr19	StringTie	exon	43627644	43627790	1000	-	.	gene_id "MSTRG.89657"; transcript_id "MSTRG.89657.306"; exon_number "10";
chr19	StringTie	exon	43634116	43634622	1000	-	.	gene_id "MSTRG.89657"; transcript_id "MSTRG.89657.306"; exon_number "11";
chr19	StringTie	transcript	43606882	43640320	1000	-	.	gene_id "MSTRG.89657"; transcript_id "MSTRG.89657.307";
chr19	StringTie	exon	43606882	43608107	1000	-	.	gene_id "MSTRG.89657"; transcript_id "MSTRG.89657.307"; exon_number "1";
chr19	StringTie	exon	43608505	43608603	1000	-	.	gene_id "MSTRG.89657"; transcript_id "MSTRG.89657.307"; exon_number "2";
chr19	StringTie	exon	43614229	43614434	1000	-	.	gene_id "MSTRG.89657"; transcript_id "MSTRG.89657.307"; exon_number "3";
chr19	StringTie	exon	43619558	43624903	1000	-	.	gene_id "MSTRG.89657"; transcript_id "MSTRG.89657.307"; exon_number "4";
chr19	StringTie	exon	43625078	43625250	1000	-	.	gene_id "MSTRG.89657"; transcript_id "MSTRG.89657.307"; exon_number "5";
chr19	StringTie	exon	43625911	43626001	1000	-	.	gene_id "MSTRG.89657"; transcript_id "MSTRG.89657.307"; exon_number "6";
chr19	StringTie	exon	43626124	43626288	1000	-	.	gene_id "MSTRG.89657"; transcript_id "MSTRG.89657.307"; exon_number "7";
chr19	StringTie	exon	43626784	43626918	1000	-	.	gene_id "MSTRG.89657"; transcript_id "MSTRG.89657.307"; exon_number "8";
chr19	StringTie	exon	43627166	43627318	1000	-	.	gene_id "MSTRG.89657"; transcript_id "MSTRG.89657.307"; exon_number "9";
chr19	StringTie	exon	43627644	43627790	1000	-	.	gene_id "MSTRG.89657"; transcript_id "MSTRG.89657.307"; exon_number "10";
chr19	StringTie	exon	43639727	43640320	1000	-	.	gene_id "MSTRG.89657"; transcript_id "MSTRG.89657.307"; exon_number "11";
chr19	StringTie	transcript	43606932	43639802	1000	-	.	gene_id "MSTRG.89657"; transcript_id "MSTRG.89657.308";
chr19	StringTie	exon	43606932	43608107	1000	-	.	gene_id "MSTRG.89657"; transcript_id "MSTRG.89657.308"; exon_number "1";
chr19	StringTie	exon	43614229	43614434	1000	-	.	gene_id "MSTRG.89657"; transcript_id "MSTRG.89657.308"; exon_number "2";
chr19	StringTie	exon	43618833	43618998	1000	-	.	gene_id "MSTRG.89657"; transcript_id "MSTRG.89657.308"; exon_number "3";
chr19	StringTie	exon	43619558	43623398	1000	-	.	gene_id "MSTRG.89657"; transcript_id "MSTRG.89657.308"; exon_number "4";
chr19	StringTie	exon	43624114	43624242	1000	-	.	gene_id "MSTRG.89657"; transcript_id "MSTRG.89657.308"; exon_number "5";
chr19	StringTie	exon	43625078	43625250	1000	-	.	gene_id "MSTRG.89657"; transcript_id "MSTRG.89657.308"; exon_number "6";
chr19	StringTie	exon	43625911	43626001	1000	-	.	gene_id "MSTRG.89657"; transcript_id "MSTRG.89657.308"; exon_number "7";
chr19	StringTie	exon	43626124	43626288	1000	-	.	gene_id "MSTRG.89657"; transcript_id "MSTRG.89657.308"; exon_number "8";
chr19	StringTie	exon	43626784	43626918	1000	-	.	gene_id "MSTRG.89657"; transcript_id "MSTRG.89657.308"; exon_number "9";
chr19	StringTie	exon	43627166	43627318	1000	-	.	gene_id "MSTRG.89657"; transcript_id "MSTRG.89657.308"; exon_number "10";
chr19	StringTie	exon	43627644	43627790	1000	-	.	gene_id "MSTRG.89657"; transcript_id "MSTRG.89657.308"; exon_number "11";
chr19	StringTie	exon	43639727	43639802	1000	-	.	gene_id "MSTRG.89657"; transcript_id "MSTRG.89657.308"; exon_number "12";
chr19	StringTie	transcript	43606961	43670539	1000	-	.	gene_id "MSTRG.89657"; transcript_id "MSTRG.89657.309";
chr19	StringTie	exon	43606961	43608107	1000	-	.	gene_id "MSTRG.89657"; transcript_id "MSTRG.89657.309"; exon_number "1";
chr19	StringTie	exon	43614229	43614434	1000	-	.	gene_id "MSTRG.89657"; transcript_id "MSTRG.89657.309"; exon_number "2";
chr19	StringTie	exon	43619558	43623439	1000	-	.	gene_id "MSTRG.89657"; transcript_id "MSTRG.89657.309"; exon_number "3";
chr19	StringTie	exon	43624114	43624242	1000	-	.	gene_id "MSTRG.89657"; transcript_id "MSTRG.89657.309"; exon_number "4";
chr19	StringTie	exon	43625078	43625250	1000	-	.	gene_id "MSTRG.89657"; transcript_id "MSTRG.89657.309"; exon_number "5";
chr19	StringTie	exon	43625911	43626001	1000	-	.	gene_id "MSTRG.89657"; transcript_id "MSTRG.89657.309"; exon_number "6";
chr19	StringTie	exon	43626124	43626288	1000	-	.	gene_id "MSTRG.89657"; transcript_id "MSTRG.89657.309"; exon_number "7";
chr19	StringTie	exon	43626784	43626918	1000	-	.	gene_id "MSTRG.89657"; transcript_id "MSTRG.89657.309"; exon_number "8";
chr19	StringTie	exon	43627166	43627318	1000	-	.	gene_id "MSTRG.89657"; transcript_id "MSTRG.89657.309"; exon_number "9";
chr19	StringTie	exon	43627644	43627790	1000	-	.	gene_id "MSTRG.89657"; transcript_id "MSTRG.89657.309"; exon_number "10";
chr19	StringTie	exon	43652225	43652371	1000	-	.	gene_id "MSTRG.89657"; transcript_id "MSTRG.89657.309"; exon_number "11";
chr19	StringTie	exon	43655439	43655573	1000	-	.	gene_id "MSTRG.89657"; transcript_id "MSTRG.89657.309"; exon_number "12";
chr19	StringTie	exon	43656479	43656640	1000	-	.	gene_id "MSTRG.89657"; transcript_id "MSTRG.89657.309"; exon_number "13";
chr19	StringTie	exon	43665316	43665459	1000	-	.	gene_id "MSTRG.89657"; transcript_id "MSTRG.89657.309"; exon_number "14";
chr19	StringTie	exon	43667581	43667691	1000	-	.	gene_id "MSTRG.89657"; transcript_id "MSTRG.89657.309"; exon_number "15";
chr19	StringTie	exon	43670066	43670539	1000	-	.	gene_id "MSTRG.89657"; transcript_id "MSTRG.89657.309"; exon_number "16";
chr19	StringTie	transcript	43607024	43620165	1000	-	.	gene_id "MSTRG.89657"; transcript_id "MSTRG.89657.310";
chr19	StringTie	exon	43607024	43608107	1000	-	.	gene_id "MSTRG.89657"; transcript_id "MSTRG.89657.310"; exon_number "1";
chr19	StringTie	exon	43614229	43614457	1000	-	.	gene_id "MSTRG.89657"; transcript_id "MSTRG.89657.310"; exon_number "2";
chr19	StringTie	exon	43619558	43620165	1000	-	.	gene_id "MSTRG.89657"; transcript_id "MSTRG.89657.310"; exon_number "3";
chr19	StringTie	transcript	43607028	43619657	1000	-	.	gene_id "MSTRG.89657"; transcript_id "MSTRG.89657.311";
chr19	StringTie	exon	43607028	43607570	1000	-	.	gene_id "MSTRG.89657"; transcript_id "MSTRG.89657.311"; exon_number "1";
chr19	StringTie	exon	43607623	43608107	1000	-	.	gene_id "MSTRG.89657"; transcript_id "MSTRG.89657.311"; exon_number "2";
chr19	StringTie	exon	43614229	43614434	1000	-	.	gene_id "MSTRG.89657"; transcript_id "MSTRG.89657.311"; exon_number "3";
chr19	StringTie	exon	43619558	43619657	1000	-	.	gene_id "MSTRG.89657"; transcript_id "MSTRG.89657.311"; exon_number "4";
chr19	StringTie	transcript	43607060	43639804	1000	-	.	gene_id "MSTRG.89657"; transcript_id "MSTRG.89657.312";
chr19	StringTie	exon	43607060	43608107	1000	-	.	gene_id "MSTRG.89657"; transcript_id "MSTRG.89657.312"; exon_number "1";
chr19	StringTie	exon	43614229	43614434	1000	-	.	gene_id "MSTRG.89657"; transcript_id "MSTRG.89657.312"; exon_number "2";
chr19	StringTie	exon	43618833	43618998	1000	-	.	gene_id "MSTRG.89657"; transcript_id "MSTRG.89657.312"; exon_number "3";
chr19	StringTie	exon	43619558	43623439	1000	-	.	gene_id "MSTRG.89657"; transcript_id "MSTRG.89657.312"; exon_number "4";
chr19	StringTie	exon	43624114	43624242	1000	-	.	gene_id "MSTRG.89657"; transcript_id "MSTRG.89657.312"; exon_number "5";
chr19	StringTie	exon	43625078	43625250	1000	-	.	gene_id "MSTRG.89657"; transcript_id "MSTRG.89657.312"; exon_number "6";
chr19	StringTie	exon	43625911	43626001	1000	-	.	gene_id "MSTRG.89657"; transcript_id "MSTRG.89657.312"; exon_number "7";
chr19	StringTie	exon	43626124	43626288	1000	-	.	gene_id "MSTRG.89657"; transcript_id "MSTRG.89657.312"; exon_number "8";
chr19	StringTie	exon	43626784	43626918	1000	-	.	gene_id "MSTRG.89657"; transcript_id "MSTRG.89657.312"; exon_number "9";
chr19	StringTie	exon	43627166	43627318	1000	-	.	gene_id "MSTRG.89657"; transcript_id "MSTRG.89657.312"; exon_number "10";
chr19	StringTie	exon	43627644	43627784	1000	-	.	gene_id "MSTRG.89657"; transcript_id "MSTRG.89657.312"; exon_number "11";
chr19	StringTie	exon	43639727	43639804	1000	-	.	gene_id "MSTRG.89657"; transcript_id "MSTRG.89657.312"; exon_number "12";
chr19	StringTie	transcript	43607069	43639785	1000	-	.	gene_id "MSTRG.89657"; transcript_id "MSTRG.89657.313";
chr19	StringTie	exon	43607069	43608107	1000	-	.	gene_id "MSTRG.89657"; transcript_id "MSTRG.89657.313"; exon_number "1";
chr19	StringTie	exon	43614229	43614434	1000	-	.	gene_id "MSTRG.89657"; transcript_id "MSTRG.89657.313"; exon_number "2";
chr19	StringTie	exon	43618833	43618998	1000	-	.	gene_id "MSTRG.89657"; transcript_id "MSTRG.89657.313"; exon_number "3";
chr19	StringTie	exon	43619558	43623439	1000	-	.	gene_id "MSTRG.89657"; transcript_id "MSTRG.89657.313"; exon_number "4";
chr19	StringTie	exon	43623648	43623692	1000	-	.	gene_id "MSTRG.89657"; transcript_id "MSTRG.89657.313"; exon_number "5";
chr19	StringTie	exon	43624114	43624242	1000	-	.	gene_id "MSTRG.89657"; transcript_id "MSTRG.89657.313"; exon_number "6";
chr19	StringTie	exon	43625078	43625250	1000	-	.	gene_id "MSTRG.89657"; transcript_id "MSTRG.89657.313"; exon_number "7";
chr19	StringTie	exon	43625911	43626001	1000	-	.	gene_id "MSTRG.89657"; transcript_id "MSTRG.89657.313"; exon_number "8";
chr19	StringTie	exon	43626124	43626288	1000	-	.	gene_id "MSTRG.89657"; transcript_id "MSTRG.89657.313"; exon_number "9";
chr19	StringTie	exon	43626784	43626918	1000	-	.	gene_id "MSTRG.89657"; transcript_id "MSTRG.89657.313"; exon_number "10";
chr19	StringTie	exon	43627166	43627318	1000	-	.	gene_id "MSTRG.89657"; transcript_id "MSTRG.89657.313"; exon_number "11";
chr19	StringTie	exon	43627644	43627790	1000	-	.	gene_id "MSTRG.89657"; transcript_id "MSTRG.89657.313"; exon_number "12";
chr19	StringTie	exon	43639727	43639785	1000	-	.	gene_id "MSTRG.89657"; transcript_id "MSTRG.89657.313"; exon_number "13";
chr19	StringTie	transcript	43607092	43639837	1000	-	.	gene_id "MSTRG.89657"; transcript_id "MSTRG.89657.314";
chr19	StringTie	exon	43607092	43608107	1000	-	.	gene_id "MSTRG.89657"; transcript_id "MSTRG.89657.314"; exon_number "1";
chr19	StringTie	exon	43614229	43614434	1000	-	.	gene_id "MSTRG.89657"; transcript_id "MSTRG.89657.314"; exon_number "2";
chr19	StringTie	exon	43625078	43625250	1000	-	.	gene_id "MSTRG.89657"; transcript_id "MSTRG.89657.314"; exon_number "3";
chr19	StringTie	exon	43625911	43626001	1000	-	.	gene_id "MSTRG.89657"; transcript_id "MSTRG.89657.314"; exon_number "4";
chr19	StringTie	exon	43626124	43626288	1000	-	.	gene_id "MSTRG.89657"; transcript_id "MSTRG.89657.314"; exon_number "5";
chr19	StringTie	exon	43626784	43626918	1000	-	.	gene_id "MSTRG.89657"; transcript_id "MSTRG.89657.314"; exon_number "6";
chr19	StringTie	exon	43627166	43627318	1000	-	.	gene_id "MSTRG.89657"; transcript_id "MSTRG.89657.314"; exon_number "7";
chr19	StringTie	exon	43627644	43627790	1000	-	.	gene_id "MSTRG.89657"; transcript_id "MSTRG.89657.314"; exon_number "8";
chr19	StringTie	exon	43639727	43639837	1000	-	.	gene_id "MSTRG.89657"; transcript_id "MSTRG.89657.314"; exon_number "9";
chr19	StringTie	transcript	43607093	43639860	1000	-	.	gene_id "MSTRG.89657"; transcript_id "MSTRG.89657.315";
chr19	StringTie	exon	43607093	43608107	1000	-	.	gene_id "MSTRG.89657"; transcript_id "MSTRG.89657.315"; exon_number "1";
chr19	StringTie	exon	43614229	43614434	1000	-	.	gene_id "MSTRG.89657"; transcript_id "MSTRG.89657.315"; exon_number "2";
chr19	StringTie	exon	43619558	43623034	1000	-	.	gene_id "MSTRG.89657"; transcript_id "MSTRG.89657.315"; exon_number "3";
chr19	StringTie	exon	43623152	43623439	1000	-	.	gene_id "MSTRG.89657"; transcript_id "MSTRG.89657.315"; exon_number "4";
chr19	StringTie	exon	43624114	43624242	1000	-	.	gene_id "MSTRG.89657"; transcript_id "MSTRG.89657.315"; exon_number "5";
chr19	StringTie	exon	43625078	43625250	1000	-	.	gene_id "MSTRG.89657"; transcript_id "MSTRG.89657.315"; exon_number "6";
chr19	StringTie	exon	43625911	43626001	1000	-	.	gene_id "MSTRG.89657"; transcript_id "MSTRG.89657.315"; exon_number "7";
chr19	StringTie	exon	43626124	43626288	1000	-	.	gene_id "MSTRG.89657"; transcript_id "MSTRG.89657.315"; exon_number "8";
chr19	StringTie	exon	43626784	43626918	1000	-	.	gene_id "MSTRG.89657"; transcript_id "MSTRG.89657.315"; exon_number "9";
chr19	StringTie	exon	43627166	43627318	1000	-	.	gene_id "MSTRG.89657"; transcript_id "MSTRG.89657.315"; exon_number "10";
chr19	StringTie	exon	43627644	43627790	1000	-	.	gene_id "MSTRG.89657"; transcript_id "MSTRG.89657.315"; exon_number "11";
chr19	StringTie	exon	43639727	43639860	1000	-	.	gene_id "MSTRG.89657"; transcript_id "MSTRG.89657.315"; exon_number "12";
chr19	StringTie	transcript	43607116	43639805	1000	-	.	gene_id "MSTRG.89657"; transcript_id "MSTRG.89657.316";
chr19	StringTie	exon	43607116	43608107	1000	-	.	gene_id "MSTRG.89657"; transcript_id "MSTRG.89657.316"; exon_number "1";
chr19	StringTie	exon	43608505	43608603	1000	-	.	gene_id "MSTRG.89657"; transcript_id "MSTRG.89657.316"; exon_number "2";
chr19	StringTie	exon	43614229	43614434	1000	-	.	gene_id "MSTRG.89657"; transcript_id "MSTRG.89657.316"; exon_number "3";
chr19	StringTie	exon	43619558	43623439	1000	-	.	gene_id "MSTRG.89657"; transcript_id "MSTRG.89657.316"; exon_number "4";
chr19	StringTie	exon	43624114	43624242	1000	-	.	gene_id "MSTRG.89657"; transcript_id "MSTRG.89657.316"; exon_number "5";
chr19	StringTie	exon	43625078	43625250	1000	-	.	gene_id "MSTRG.89657"; transcript_id "MSTRG.89657.316"; exon_number "6";
chr19	StringTie	exon	43625911	43626001	1000	-	.	gene_id "MSTRG.89657"; transcript_id "MSTRG.89657.316"; exon_number "7";
chr19	StringTie	exon	43626124	43626288	1000	-	.	gene_id "MSTRG.89657"; transcript_id "MSTRG.89657.316"; exon_number "8";
chr19	StringTie	exon	43626784	43626856	1000	-	.	gene_id "MSTRG.89657"; transcript_id "MSTRG.89657.316"; exon_number "9";
chr19	StringTie	exon	43626893	43626918	1000	-	.	gene_id "MSTRG.89657"; transcript_id "MSTRG.89657.316"; exon_number "10";
chr19	StringTie	exon	43627166	43627318	1000	-	.	gene_id "MSTRG.89657"; transcript_id "MSTRG.89657.316"; exon_number "11";
chr19	StringTie	exon	43627644	43627790	1000	-	.	gene_id "MSTRG.89657"; transcript_id "MSTRG.89657.316"; exon_number "12";
chr19	StringTie	exon	43639727	43639805	1000	-	.	gene_id "MSTRG.89657"; transcript_id "MSTRG.89657.316"; exon_number "13";
chr19	StringTie	transcript	43607125	43639804	1000	-	.	gene_id "MSTRG.89657"; transcript_id "MSTRG.89657.317";
chr19	StringTie	exon	43607125	43608068	1000	-	.	gene_id "MSTRG.89657"; transcript_id "MSTRG.89657.317"; exon_number "1";
chr19	StringTie	exon	43614229	43614434	1000	-	.	gene_id "MSTRG.89657"; transcript_id "MSTRG.89657.317"; exon_number "2";
chr19	StringTie	exon	43619558	43623439	1000	-	.	gene_id "MSTRG.89657"; transcript_id "MSTRG.89657.317"; exon_number "3";
chr19	StringTie	exon	43623648	43623692	1000	-	.	gene_id "MSTRG.89657"; transcript_id "MSTRG.89657.317"; exon_number "4";
chr19	StringTie	exon	43624114	43624242	1000	-	.	gene_id "MSTRG.89657"; transcript_id "MSTRG.89657.317"; exon_number "5";
chr19	StringTie	exon	43625078	43625250	1000	-	.	gene_id "MSTRG.89657"; transcript_id "MSTRG.89657.317"; exon_number "6";
chr19	StringTie	exon	43625911	43626001	1000	-	.	gene_id "MSTRG.89657"; transcript_id "MSTRG.89657.317"; exon_number "7";
chr19	StringTie	exon	43626124	43626288	1000	-	.	gene_id "MSTRG.89657"; transcript_id "MSTRG.89657.317"; exon_number "8";
chr19	StringTie	exon	43626784	43626918	1000	-	.	gene_id "MSTRG.89657"; transcript_id "MSTRG.89657.317"; exon_number "9";
chr19	StringTie	exon	43627166	43627318	1000	-	.	gene_id "MSTRG.89657"; transcript_id "MSTRG.89657.317"; exon_number "10";
chr19	StringTie	exon	43627644	43627790	1000	-	.	gene_id "MSTRG.89657"; transcript_id "MSTRG.89657.317"; exon_number "11";
chr19	StringTie	exon	43639727	43639804	1000	-	.	gene_id "MSTRG.89657"; transcript_id "MSTRG.89657.317"; exon_number "12";
chr19	StringTie	transcript	43607140	43639802	1000	-	.	gene_id "MSTRG.89657"; transcript_id "MSTRG.89657.318";
chr19	StringTie	exon	43607140	43608107	1000	-	.	gene_id "MSTRG.89657"; transcript_id "MSTRG.89657.318"; exon_number "1";
chr19	StringTie	exon	43614229	43614434	1000	-	.	gene_id "MSTRG.89657"; transcript_id "MSTRG.89657.318"; exon_number "2";
chr19	StringTie	exon	43618833	43618998	1000	-	.	gene_id "MSTRG.89657"; transcript_id "MSTRG.89657.318"; exon_number "3";
chr19	StringTie	exon	43619558	43623692	1000	-	.	gene_id "MSTRG.89657"; transcript_id "MSTRG.89657.318"; exon_number "4";
chr19	StringTie	exon	43624114	43624242	1000	-	.	gene_id "MSTRG.89657"; transcript_id "MSTRG.89657.318"; exon_number "5";
chr19	StringTie	exon	43625078	43625250	1000	-	.	gene_id "MSTRG.89657"; transcript_id "MSTRG.89657.318"; exon_number "6";
chr19	StringTie	exon	43625911	43626001	1000	-	.	gene_id "MSTRG.89657"; transcript_id "MSTRG.89657.318"; exon_number "7";
chr19	StringTie	exon	43626124	43626288	1000	-	.	gene_id "MSTRG.89657"; transcript_id "MSTRG.89657.318"; exon_number "8";
chr19	StringTie	exon	43626784	43626918	1000	-	.	gene_id "MSTRG.89657"; transcript_id "MSTRG.89657.318"; exon_number "9";
chr19	StringTie	exon	43627173	43627318	1000	-	.	gene_id "MSTRG.89657"; transcript_id "MSTRG.89657.318"; exon_number "10";
chr19	StringTie	exon	43627644	43627790	1000	-	.	gene_id "MSTRG.89657"; transcript_id "MSTRG.89657.318"; exon_number "11";
chr19	StringTie	exon	43639727	43639802	1000	-	.	gene_id "MSTRG.89657"; transcript_id "MSTRG.89657.318"; exon_number "12";
chr19	StringTie	transcript	43607145	43615011	1000	-	.	gene_id "MSTRG.89657"; transcript_id "MSTRG.89657.319";
chr19	StringTie	exon	43607145	43608107	1000	-	.	gene_id "MSTRG.89657"; transcript_id "MSTRG.89657.319"; exon_number "1";
chr19	StringTie	exon	43614229	43614434	1000	-	.	gene_id "MSTRG.89657"; transcript_id "MSTRG.89657.319"; exon_number "2";
chr19	StringTie	exon	43614713	43615011	1000	-	.	gene_id "MSTRG.89657"; transcript_id "MSTRG.89657.319"; exon_number "3";
chr19	StringTie	transcript	43607163	43619657	1000	-	.	gene_id "MSTRG.89657"; transcript_id "MSTRG.89657.320";
chr19	StringTie	exon	43607163	43608107	1000	-	.	gene_id "MSTRG.89657"; transcript_id "MSTRG.89657.320"; exon_number "1";
chr19	StringTie	exon	43608505	43608603	1000	-	.	gene_id "MSTRG.89657"; transcript_id "MSTRG.89657.320"; exon_number "2";
chr19	StringTie	exon	43614229	43614434	1000	-	.	gene_id "MSTRG.89657"; transcript_id "MSTRG.89657.320"; exon_number "3";
chr19	StringTie	exon	43618833	43618998	1000	-	.	gene_id "MSTRG.89657"; transcript_id "MSTRG.89657.320"; exon_number "4";
chr19	StringTie	exon	43619558	43619657	1000	-	.	gene_id "MSTRG.89657"; transcript_id "MSTRG.89657.320"; exon_number "5";
chr19	StringTie	transcript	43607170	43639805	1000	-	.	gene_id "MSTRG.89657"; transcript_id "MSTRG.89657.321";
chr19	StringTie	exon	43607170	43608107	1000	-	.	gene_id "MSTRG.89657"; transcript_id "MSTRG.89657.321"; exon_number "1";
chr19	StringTie	exon	43614229	43614434	1000	-	.	gene_id "MSTRG.89657"; transcript_id "MSTRG.89657.321"; exon_number "2";
chr19	StringTie	exon	43619558	43623099	1000	-	.	gene_id "MSTRG.89657"; transcript_id "MSTRG.89657.321"; exon_number "3";
chr19	StringTie	exon	43623131	43623439	1000	-	.	gene_id "MSTRG.89657"; transcript_id "MSTRG.89657.321"; exon_number "4";
chr19	StringTie	exon	43624114	43624242	1000	-	.	gene_id "MSTRG.89657"; transcript_id "MSTRG.89657.321"; exon_number "5";
chr19	StringTie	exon	43625078	43625250	1000	-	.	gene_id "MSTRG.89657"; transcript_id "MSTRG.89657.321"; exon_number "6";
chr19	StringTie	exon	43625911	43626001	1000	-	.	gene_id "MSTRG.89657"; transcript_id "MSTRG.89657.321"; exon_number "7";
chr19	StringTie	exon	43626124	43626288	1000	-	.	gene_id "MSTRG.89657"; transcript_id "MSTRG.89657.321"; exon_number "8";
chr19	StringTie	exon	43626784	43626918	1000	-	.	gene_id "MSTRG.89657"; transcript_id "MSTRG.89657.321"; exon_number "9";
chr19	StringTie	exon	43627166	43627318	1000	-	.	gene_id "MSTRG.89657"; transcript_id "MSTRG.89657.321"; exon_number "10";
chr19	StringTie	exon	43627644	43627790	1000	-	.	gene_id "MSTRG.89657"; transcript_id "MSTRG.89657.321"; exon_number "11";
chr19	StringTie	exon	43639727	43639805	1000	-	.	gene_id "MSTRG.89657"; transcript_id "MSTRG.89657.321"; exon_number "12";
chr19	StringTie	transcript	43607195	43639898	1000	-	.	gene_id "MSTRG.89657"; transcript_id "MSTRG.89657.322";
chr19	StringTie	exon	43607195	43608107	1000	-	.	gene_id "MSTRG.89657"; transcript_id "MSTRG.89657.322"; exon_number "1";
chr19	StringTie	exon	43614229	43614434	1000	-	.	gene_id "MSTRG.89657"; transcript_id "MSTRG.89657.322"; exon_number "2";
chr19	StringTie	exon	43619558	43622739	1000	-	.	gene_id "MSTRG.89657"; transcript_id "MSTRG.89657.322"; exon_number "3";
chr19	StringTie	exon	43623008	43623439	1000	-	.	gene_id "MSTRG.89657"; transcript_id "MSTRG.89657.322"; exon_number "4";
chr19	StringTie	exon	43624114	43624242	1000	-	.	gene_id "MSTRG.89657"; transcript_id "MSTRG.89657.322"; exon_number "5";
chr19	StringTie	exon	43625078	43625250	1000	-	.	gene_id "MSTRG.89657"; transcript_id "MSTRG.89657.322"; exon_number "6";
chr19	StringTie	exon	43625911	43626001	1000	-	.	gene_id "MSTRG.89657"; transcript_id "MSTRG.89657.322"; exon_number "7";
chr19	StringTie	exon	43626124	43626288	1000	-	.	gene_id "MSTRG.89657"; transcript_id "MSTRG.89657.322"; exon_number "8";
chr19	StringTie	exon	43626784	43626918	1000	-	.	gene_id "MSTRG.89657"; transcript_id "MSTRG.89657.322"; exon_number "9";
chr19	StringTie	exon	43627166	43627318	1000	-	.	gene_id "MSTRG.89657"; transcript_id "MSTRG.89657.322"; exon_number "10";
chr19	StringTie	exon	43627644	43627790	1000	-	.	gene_id "MSTRG.89657"; transcript_id "MSTRG.89657.322"; exon_number "11";
chr19	StringTie	exon	43639727	43639773	1000	-	.	gene_id "MSTRG.89657"; transcript_id "MSTRG.89657.322"; exon_number "12";
chr19	StringTie	exon	43639796	43639898	1000	-	.	gene_id "MSTRG.89657"; transcript_id "MSTRG.89657.322"; exon_number "13";
chr19	StringTie	transcript	43607196	43620421	1000	-	.	gene_id "MSTRG.89657"; transcript_id "MSTRG.89657.323";
chr19	StringTie	exon	43607196	43608107	1000	-	.	gene_id "MSTRG.89657"; transcript_id "MSTRG.89657.323"; exon_number "1";
chr19	StringTie	exon	43614229	43614401	1000	-	.	gene_id "MSTRG.89657"; transcript_id "MSTRG.89657.323"; exon_number "2";
chr19	StringTie	exon	43619558	43620421	1000	-	.	gene_id "MSTRG.89657"; transcript_id "MSTRG.89657.323"; exon_number "3";
chr19	StringTie	transcript	43607199	43639808	1000	-	.	gene_id "MSTRG.89657"; transcript_id "MSTRG.89657.324";
chr19	StringTie	exon	43607199	43608603	1000	-	.	gene_id "MSTRG.89657"; transcript_id "MSTRG.89657.324"; exon_number "1";
chr19	StringTie	exon	43614229	43614434	1000	-	.	gene_id "MSTRG.89657"; transcript_id "MSTRG.89657.324"; exon_number "2";
chr19	StringTie	exon	43619558	43622739	1000	-	.	gene_id "MSTRG.89657"; transcript_id "MSTRG.89657.324"; exon_number "3";
chr19	StringTie	exon	43623008	43623439	1000	-	.	gene_id "MSTRG.89657"; transcript_id "MSTRG.89657.324"; exon_number "4";
chr19	StringTie	exon	43624114	43624242	1000	-	.	gene_id "MSTRG.89657"; transcript_id "MSTRG.89657.324"; exon_number "5";
chr19	StringTie	exon	43625078	43625250	1000	-	.	gene_id "MSTRG.89657"; transcript_id "MSTRG.89657.324"; exon_number "6";
chr19	StringTie	exon	43625911	43626001	1000	-	.	gene_id "MSTRG.89657"; transcript_id "MSTRG.89657.324"; exon_number "7";
chr19	StringTie	exon	43626124	43626288	1000	-	.	gene_id "MSTRG.89657"; transcript_id "MSTRG.89657.324"; exon_number "8";
chr19	StringTie	exon	43626784	43626918	1000	-	.	gene_id "MSTRG.89657"; transcript_id "MSTRG.89657.324"; exon_number "9";
chr19	StringTie	exon	43627166	43627318	1000	-	.	gene_id "MSTRG.89657"; transcript_id "MSTRG.89657.324"; exon_number "10";
chr19	StringTie	exon	43627644	43627790	1000	-	.	gene_id "MSTRG.89657"; transcript_id "MSTRG.89657.324"; exon_number "11";
chr19	StringTie	exon	43639727	43639808	1000	-	.	gene_id "MSTRG.89657"; transcript_id "MSTRG.89657.324"; exon_number "12";
chr19	StringTie	transcript	43607216	43619657	1000	-	.	gene_id "MSTRG.89657"; transcript_id "MSTRG.89657.325";
chr19	StringTie	exon	43607216	43608107	1000	-	.	gene_id "MSTRG.89657"; transcript_id "MSTRG.89657.325"; exon_number "1";
chr19	StringTie	exon	43611989	43612140	1000	-	.	gene_id "MSTRG.89657"; transcript_id "MSTRG.89657.325"; exon_number "2";
chr19	StringTie	exon	43614229	43614434	1000	-	.	gene_id "MSTRG.89657"; transcript_id "MSTRG.89657.325"; exon_number "3";
chr19	StringTie	exon	43618833	43618998	1000	-	.	gene_id "MSTRG.89657"; transcript_id "MSTRG.89657.325"; exon_number "4";
chr19	StringTie	exon	43619558	43619657	1000	-	.	gene_id "MSTRG.89657"; transcript_id "MSTRG.89657.325"; exon_number "5";
chr19	StringTie	transcript	43607219	43619657	1000	-	.	gene_id "MSTRG.89657"; transcript_id "MSTRG.89657.326";
chr19	StringTie	exon	43607219	43608068	1000	-	.	gene_id "MSTRG.89657"; transcript_id "MSTRG.89657.326"; exon_number "1";
chr19	StringTie	exon	43614229	43614434	1000	-	.	gene_id "MSTRG.89657"; transcript_id "MSTRG.89657.326"; exon_number "2";
chr19	StringTie	exon	43618833	43618998	1000	-	.	gene_id "MSTRG.89657"; transcript_id "MSTRG.89657.326"; exon_number "3";
chr19	StringTie	exon	43619558	43619657	1000	-	.	gene_id "MSTRG.89657"; transcript_id "MSTRG.89657.326"; exon_number "4";
chr19	StringTie	transcript	43607219	43620484	1000	-	.	gene_id "MSTRG.89657"; transcript_id "MSTRG.89657.327";
chr19	StringTie	exon	43607219	43607558	1000	-	.	gene_id "MSTRG.89657"; transcript_id "MSTRG.89657.327"; exon_number "1";
chr19	StringTie	exon	43607623	43608107	1000	-	.	gene_id "MSTRG.89657"; transcript_id "MSTRG.89657.327"; exon_number "2";
chr19	StringTie	exon	43614229	43614434	1000	-	.	gene_id "MSTRG.89657"; transcript_id "MSTRG.89657.327"; exon_number "3";
chr19	StringTie	exon	43619558	43619702	1000	-	.	gene_id "MSTRG.89657"; transcript_id "MSTRG.89657.327"; exon_number "4";
chr19	StringTie	exon	43619868	43620484	1000	-	.	gene_id "MSTRG.89657"; transcript_id "MSTRG.89657.327"; exon_number "5";
chr19	StringTie	transcript	43607219	43619906	1000	-	.	gene_id "MSTRG.89657"; transcript_id "MSTRG.89657.328";
chr19	StringTie	exon	43607219	43607828	1000	-	.	gene_id "MSTRG.89657"; transcript_id "MSTRG.89657.328"; exon_number "1";
chr19	StringTie	exon	43607986	43608107	1000	-	.	gene_id "MSTRG.89657"; transcript_id "MSTRG.89657.328"; exon_number "2";
chr19	StringTie	exon	43614229	43614434	1000	-	.	gene_id "MSTRG.89657"; transcript_id "MSTRG.89657.328"; exon_number "3";
chr19	StringTie	exon	43619558	43619906	1000	-	.	gene_id "MSTRG.89657"; transcript_id "MSTRG.89657.328"; exon_number "4";
chr19	StringTie	transcript	43607219	43639807	1000	-	.	gene_id "MSTRG.89657"; transcript_id "MSTRG.89657.329";
chr19	StringTie	exon	43607219	43608107	1000	-	.	gene_id "MSTRG.89657"; transcript_id "MSTRG.89657.329"; exon_number "1";
chr19	StringTie	exon	43614229	43614434	1000	-	.	gene_id "MSTRG.89657"; transcript_id "MSTRG.89657.329"; exon_number "2";
chr19	StringTie	exon	43619558	43623692	1000	-	.	gene_id "MSTRG.89657"; transcript_id "MSTRG.89657.329"; exon_number "3";
chr19	StringTie	exon	43624114	43624242	1000	-	.	gene_id "MSTRG.89657"; transcript_id "MSTRG.89657.329"; exon_number "4";
chr19	StringTie	exon	43625078	43625250	1000	-	.	gene_id "MSTRG.89657"; transcript_id "MSTRG.89657.329"; exon_number "5";
chr19	StringTie	exon	43625911	43626001	1000	-	.	gene_id "MSTRG.89657"; transcript_id "MSTRG.89657.329"; exon_number "6";
chr19	StringTie	exon	43626124	43626288	1000	-	.	gene_id "MSTRG.89657"; transcript_id "MSTRG.89657.329"; exon_number "7";
chr19	StringTie	exon	43626784	43626918	1000	-	.	gene_id "MSTRG.89657"; transcript_id "MSTRG.89657.329"; exon_number "8";
chr19	StringTie	exon	43627166	43627318	1000	-	.	gene_id "MSTRG.89657"; transcript_id "MSTRG.89657.329"; exon_number "9";
chr19	StringTie	exon	43627644	43627790	1000	-	.	gene_id "MSTRG.89657"; transcript_id "MSTRG.89657.329"; exon_number "10";
chr19	StringTie	exon	43639727	43639807	1000	-	.	gene_id "MSTRG.89657"; transcript_id "MSTRG.89657.329"; exon_number "11";
chr19	StringTie	transcript	43607219	43639862	1000	-	.	gene_id "MSTRG.89657"; transcript_id "MSTRG.89657.330";
chr19	StringTie	exon	43607219	43608107	1000	-	.	gene_id "MSTRG.89657"; transcript_id "MSTRG.89657.330"; exon_number "1";
chr19	StringTie	exon	43614229	43614434	1000	-	.	gene_id "MSTRG.89657"; transcript_id "MSTRG.89657.330"; exon_number "2";
chr19	StringTie	exon	43619558	43623439	1000	-	.	gene_id "MSTRG.89657"; transcript_id "MSTRG.89657.330"; exon_number "3";
chr19	StringTie	exon	43624114	43624242	1000	-	.	gene_id "MSTRG.89657"; transcript_id "MSTRG.89657.330"; exon_number "4";
chr19	StringTie	exon	43625078	43625250	1000	-	.	gene_id "MSTRG.89657"; transcript_id "MSTRG.89657.330"; exon_number "5";
chr19	StringTie	exon	43625911	43626001	1000	-	.	gene_id "MSTRG.89657"; transcript_id "MSTRG.89657.330"; exon_number "6";
chr19	StringTie	exon	43626124	43626288	1000	-	.	gene_id "MSTRG.89657"; transcript_id "MSTRG.89657.330"; exon_number "7";
chr19	StringTie	exon	43626784	43626918	1000	-	.	gene_id "MSTRG.89657"; transcript_id "MSTRG.89657.330"; exon_number "8";
chr19	StringTie	exon	43627173	43627318	1000	-	.	gene_id "MSTRG.89657"; transcript_id "MSTRG.89657.330"; exon_number "9";
chr19	StringTie	exon	43627644	43627790	1000	-	.	gene_id "MSTRG.89657"; transcript_id "MSTRG.89657.330"; exon_number "10";
chr19	StringTie	exon	43639727	43639862	1000	-	.	gene_id "MSTRG.89657"; transcript_id "MSTRG.89657.330"; exon_number "11";
chr19	StringTie	transcript	43607219	43640563	1000	-	.	gene_id "MSTRG.89657"; transcript_id "MSTRG.89657.331";
chr19	StringTie	exon	43607219	43608107	1000	-	.	gene_id "MSTRG.89657"; transcript_id "MSTRG.89657.331"; exon_number "1";
chr19	StringTie	exon	43608505	43608603	1000	-	.	gene_id "MSTRG.89657"; transcript_id "MSTRG.89657.331"; exon_number "2";
chr19	StringTie	exon	43614229	43614434	1000	-	.	gene_id "MSTRG.89657"; transcript_id "MSTRG.89657.331"; exon_number "3";
chr19	StringTie	exon	43619558	43623034	1000	-	.	gene_id "MSTRG.89657"; transcript_id "MSTRG.89657.331"; exon_number "4";
chr19	StringTie	exon	43623107	43623439	1000	-	.	gene_id "MSTRG.89657"; transcript_id "MSTRG.89657.331"; exon_number "5";
chr19	StringTie	exon	43625078	43625250	1000	-	.	gene_id "MSTRG.89657"; transcript_id "MSTRG.89657.331"; exon_number "6";
chr19	StringTie	exon	43625911	43626001	1000	-	.	gene_id "MSTRG.89657"; transcript_id "MSTRG.89657.331"; exon_number "7";
chr19	StringTie	exon	43626124	43626288	1000	-	.	gene_id "MSTRG.89657"; transcript_id "MSTRG.89657.331"; exon_number "8";
chr19	StringTie	exon	43626784	43626918	1000	-	.	gene_id "MSTRG.89657"; transcript_id "MSTRG.89657.331"; exon_number "9";
chr19	StringTie	exon	43627166	43627318	1000	-	.	gene_id "MSTRG.89657"; transcript_id "MSTRG.89657.331"; exon_number "10";
chr19	StringTie	exon	43627644	43627790	1000	-	.	gene_id "MSTRG.89657"; transcript_id "MSTRG.89657.331"; exon_number "11";
chr19	StringTie	exon	43640533	43640563	1000	-	.	gene_id "MSTRG.89657"; transcript_id "MSTRG.89657.331"; exon_number "12";
chr19	StringTie	transcript	43607219	43619657	1000	-	.	gene_id "MSTRG.89657"; transcript_id "MSTRG.89657.332";
chr19	StringTie	exon	43607219	43608025	1000	-	.	gene_id "MSTRG.89657"; transcript_id "MSTRG.89657.332"; exon_number "1";
chr19	StringTie	exon	43608047	43608107	1000	-	.	gene_id "MSTRG.89657"; transcript_id "MSTRG.89657.332"; exon_number "2";
chr19	StringTie	exon	43614229	43614434	1000	-	.	gene_id "MSTRG.89657"; transcript_id "MSTRG.89657.332"; exon_number "3";
chr19	StringTie	exon	43619558	43619657	1000	-	.	gene_id "MSTRG.89657"; transcript_id "MSTRG.89657.332"; exon_number "4";
chr19	StringTie	transcript	43607219	43639810	1000	-	.	gene_id "MSTRG.89657"; transcript_id "MSTRG.89657.333";
chr19	StringTie	exon	43607219	43608107	1000	-	.	gene_id "MSTRG.89657"; transcript_id "MSTRG.89657.333"; exon_number "1";
chr19	StringTie	exon	43608505	43608603	1000	-	.	gene_id "MSTRG.89657"; transcript_id "MSTRG.89657.333"; exon_number "2";
chr19	StringTie	exon	43614229	43614434	1000	-	.	gene_id "MSTRG.89657"; transcript_id "MSTRG.89657.333"; exon_number "3";
chr19	StringTie	exon	43619558	43622739	1000	-	.	gene_id "MSTRG.89657"; transcript_id "MSTRG.89657.333"; exon_number "4";
chr19	StringTie	exon	43623008	43623439	1000	-	.	gene_id "MSTRG.89657"; transcript_id "MSTRG.89657.333"; exon_number "5";
chr19	StringTie	exon	43624114	43624242	1000	-	.	gene_id "MSTRG.89657"; transcript_id "MSTRG.89657.333"; exon_number "6";
chr19	StringTie	exon	43625078	43625250	1000	-	.	gene_id "MSTRG.89657"; transcript_id "MSTRG.89657.333"; exon_number "7";
chr19	StringTie	exon	43625911	43626001	1000	-	.	gene_id "MSTRG.89657"; transcript_id "MSTRG.89657.333"; exon_number "8";
chr19	StringTie	exon	43626124	43626288	1000	-	.	gene_id "MSTRG.89657"; transcript_id "MSTRG.89657.333"; exon_number "9";
chr19	StringTie	exon	43626784	43626918	1000	-	.	gene_id "MSTRG.89657"; transcript_id "MSTRG.89657.333"; exon_number "10";
chr19	StringTie	exon	43627166	43627318	1000	-	.	gene_id "MSTRG.89657"; transcript_id "MSTRG.89657.333"; exon_number "11";
chr19	StringTie	exon	43627644	43627790	1000	-	.	gene_id "MSTRG.89657"; transcript_id "MSTRG.89657.333"; exon_number "12";
chr19	StringTie	exon	43639727	43639810	1000	-	.	gene_id "MSTRG.89657"; transcript_id "MSTRG.89657.333"; exon_number "13";
chr19	StringTie	transcript	43607227	43640877	1000	-	.	gene_id "MSTRG.89657"; transcript_id "MSTRG.89657.335";
chr19	StringTie	exon	43607227	43608107	1000	-	.	gene_id "MSTRG.89657"; transcript_id "MSTRG.89657.335"; exon_number "1";
chr19	StringTie	exon	43614229	43614434	1000	-	.	gene_id "MSTRG.89657"; transcript_id "MSTRG.89657.335"; exon_number "2";
chr19	StringTie	exon	43619558	43623439	1000	-	.	gene_id "MSTRG.89657"; transcript_id "MSTRG.89657.335"; exon_number "3";
chr19	StringTie	exon	43624127	43624242	1000	-	.	gene_id "MSTRG.89657"; transcript_id "MSTRG.89657.335"; exon_number "4";
chr19	StringTie	exon	43625078	43625250	1000	-	.	gene_id "MSTRG.89657"; transcript_id "MSTRG.89657.335"; exon_number "5";
chr19	StringTie	exon	43625911	43626001	1000	-	.	gene_id "MSTRG.89657"; transcript_id "MSTRG.89657.335"; exon_number "6";
chr19	StringTie	exon	43626124	43626288	1000	-	.	gene_id "MSTRG.89657"; transcript_id "MSTRG.89657.335"; exon_number "7";
chr19	StringTie	exon	43626784	43626918	1000	-	.	gene_id "MSTRG.89657"; transcript_id "MSTRG.89657.335"; exon_number "8";
chr19	StringTie	exon	43627166	43627318	1000	-	.	gene_id "MSTRG.89657"; transcript_id "MSTRG.89657.335"; exon_number "9";
chr19	StringTie	exon	43627644	43627790	1000	-	.	gene_id "MSTRG.89657"; transcript_id "MSTRG.89657.335"; exon_number "10";
chr19	StringTie	exon	43639727	43640877	1000	-	.	gene_id "MSTRG.89657"; transcript_id "MSTRG.89657.335"; exon_number "11";
chr19	StringTie	transcript	43607250	43619657	1000	-	.	gene_id "MSTRG.89657"; transcript_id "MSTRG.89657.336";
chr19	StringTie	exon	43607250	43607616	1000	-	.	gene_id "MSTRG.89657"; transcript_id "MSTRG.89657.336"; exon_number "1";
chr19	StringTie	exon	43607802	43608107	1000	-	.	gene_id "MSTRG.89657"; transcript_id "MSTRG.89657.336"; exon_number "2";
chr19	StringTie	exon	43614229	43614434	1000	-	.	gene_id "MSTRG.89657"; transcript_id "MSTRG.89657.336"; exon_number "3";
chr19	StringTie	exon	43619558	43619657	1000	-	.	gene_id "MSTRG.89657"; transcript_id "MSTRG.89657.336"; exon_number "4";
chr19	StringTie	transcript	43607255	43639801	1000	-	.	gene_id "MSTRG.89657"; transcript_id "MSTRG.89657.337";
chr19	StringTie	exon	43607255	43608068	1000	-	.	gene_id "MSTRG.89657"; transcript_id "MSTRG.89657.337"; exon_number "1";
chr19	StringTie	exon	43614229	43614434	1000	-	.	gene_id "MSTRG.89657"; transcript_id "MSTRG.89657.337"; exon_number "2";
chr19	StringTie	exon	43619558	43623439	1000	-	.	gene_id "MSTRG.89657"; transcript_id "MSTRG.89657.337"; exon_number "3";
chr19	StringTie	exon	43624114	43624242	1000	-	.	gene_id "MSTRG.89657"; transcript_id "MSTRG.89657.337"; exon_number "4";
chr19	StringTie	exon	43625078	43625250	1000	-	.	gene_id "MSTRG.89657"; transcript_id "MSTRG.89657.337"; exon_number "5";
chr19	StringTie	exon	43625911	43626001	1000	-	.	gene_id "MSTRG.89657"; transcript_id "MSTRG.89657.337"; exon_number "6";
chr19	StringTie	exon	43626124	43626288	1000	-	.	gene_id "MSTRG.89657"; transcript_id "MSTRG.89657.337"; exon_number "7";
chr19	StringTie	exon	43626784	43626918	1000	-	.	gene_id "MSTRG.89657"; transcript_id "MSTRG.89657.337"; exon_number "8";
chr19	StringTie	exon	43627166	43627318	1000	-	.	gene_id "MSTRG.89657"; transcript_id "MSTRG.89657.337"; exon_number "9";
chr19	StringTie	exon	43627644	43627790	1000	-	.	gene_id "MSTRG.89657"; transcript_id "MSTRG.89657.337"; exon_number "10";
chr19	StringTie	exon	43639727	43639801	1000	-	.	gene_id "MSTRG.89657"; transcript_id "MSTRG.89657.337"; exon_number "11";
chr19	StringTie	transcript	43607255	43639801	1000	-	.	gene_id "MSTRG.89657"; transcript_id "MSTRG.89657.338";
chr19	StringTie	exon	43607255	43608107	1000	-	.	gene_id "MSTRG.89657"; transcript_id "MSTRG.89657.338"; exon_number "1";
chr19	StringTie	exon	43608505	43608603	1000	-	.	gene_id "MSTRG.89657"; transcript_id "MSTRG.89657.338"; exon_number "2";
chr19	StringTie	exon	43614229	43614434	1000	-	.	gene_id "MSTRG.89657"; transcript_id "MSTRG.89657.338"; exon_number "3";
chr19	StringTie	exon	43619558	43623439	1000	-	.	gene_id "MSTRG.89657"; transcript_id "MSTRG.89657.338"; exon_number "4";
chr19	StringTie	exon	43624114	43624242	1000	-	.	gene_id "MSTRG.89657"; transcript_id "MSTRG.89657.338"; exon_number "5";
chr19	StringTie	exon	43625078	43625250	1000	-	.	gene_id "MSTRG.89657"; transcript_id "MSTRG.89657.338"; exon_number "6";
chr19	StringTie	exon	43625911	43626001	1000	-	.	gene_id "MSTRG.89657"; transcript_id "MSTRG.89657.338"; exon_number "7";
chr19	StringTie	exon	43626124	43626288	1000	-	.	gene_id "MSTRG.89657"; transcript_id "MSTRG.89657.338"; exon_number "8";
chr19	StringTie	exon	43626784	43626918	1000	-	.	gene_id "MSTRG.89657"; transcript_id "MSTRG.89657.338"; exon_number "9";
chr19	StringTie	exon	43627173	43627318	1000	-	.	gene_id "MSTRG.89657"; transcript_id "MSTRG.89657.338"; exon_number "10";
chr19	StringTie	exon	43627644	43627790	1000	-	.	gene_id "MSTRG.89657"; transcript_id "MSTRG.89657.338"; exon_number "11";
chr19	StringTie	exon	43639727	43639801	1000	-	.	gene_id "MSTRG.89657"; transcript_id "MSTRG.89657.338"; exon_number "12";
chr19	StringTie	transcript	43607256	43619461	1000	-	.	gene_id "MSTRG.89657"; transcript_id "MSTRG.89657.339";
chr19	StringTie	exon	43607256	43608107	1000	-	.	gene_id "MSTRG.89657"; transcript_id "MSTRG.89657.339"; exon_number "1";
chr19	StringTie	exon	43614229	43614434	1000	-	.	gene_id "MSTRG.89657"; transcript_id "MSTRG.89657.339"; exon_number "2";
chr19	StringTie	exon	43619127	43619461	1000	-	.	gene_id "MSTRG.89657"; transcript_id "MSTRG.89657.339"; exon_number "3";
chr19	StringTie	transcript	43469811	43527450	1000	-	.	gene_id "MSTRG.89657"; transcript_id "MSTRG.89657.34";
chr19	StringTie	exon	43469811	43475544	1000	-	.	gene_id "MSTRG.89657"; transcript_id "MSTRG.89657.34"; exon_number "1";
chr19	StringTie	exon	43478047	43478132	1000	-	.	gene_id "MSTRG.89657"; transcript_id "MSTRG.89657.34"; exon_number "2";
chr19	StringTie	exon	43479377	43479593	1000	-	.	gene_id "MSTRG.89657"; transcript_id "MSTRG.89657.34"; exon_number "3";
chr19	StringTie	exon	43486266	43486322	1000	-	.	gene_id "MSTRG.89657"; transcript_id "MSTRG.89657.34"; exon_number "4";
chr19	StringTie	exon	43486609	43486696	1000	-	.	gene_id "MSTRG.89657"; transcript_id "MSTRG.89657.34"; exon_number "5";
chr19	StringTie	exon	43486780	43486870	1000	-	.	gene_id "MSTRG.89657"; transcript_id "MSTRG.89657.34"; exon_number "6";
chr19	StringTie	exon	43487024	43487123	1000	-	.	gene_id "MSTRG.89657"; transcript_id "MSTRG.89657.34"; exon_number "7";
chr19	StringTie	exon	43494702	43494815	1000	-	.	gene_id "MSTRG.89657"; transcript_id "MSTRG.89657.34"; exon_number "8";
chr19	StringTie	exon	43495256	43495339	1000	-	.	gene_id "MSTRG.89657"; transcript_id "MSTRG.89657.34"; exon_number "9";
chr19	StringTie	exon	43495495	43495605	1000	-	.	gene_id "MSTRG.89657"; transcript_id "MSTRG.89657.34"; exon_number "10";
chr19	StringTie	exon	43497118	43497279	1000	-	.	gene_id "MSTRG.89657"; transcript_id "MSTRG.89657.34"; exon_number "11";
chr19	StringTie	exon	43497748	43497876	1000	-	.	gene_id "MSTRG.89657"; transcript_id "MSTRG.89657.34"; exon_number "12";
chr19	StringTie	exon	43501734	43501871	1000	-	.	gene_id "MSTRG.89657"; transcript_id "MSTRG.89657.34"; exon_number "13";
chr19	StringTie	exon	43502101	43502283	1000	-	.	gene_id "MSTRG.89657"; transcript_id "MSTRG.89657.34"; exon_number "14";
chr19	StringTie	exon	43503906	43504238	1000	-	.	gene_id "MSTRG.89657"; transcript_id "MSTRG.89657.34"; exon_number "15";
chr19	StringTie	exon	43504589	43504748	1000	-	.	gene_id "MSTRG.89657"; transcript_id "MSTRG.89657.34"; exon_number "16";
chr19	StringTie	exon	43506184	43506902	1000	-	.	gene_id "MSTRG.89657"; transcript_id "MSTRG.89657.34"; exon_number "17";
chr19	StringTie	exon	43507944	43508060	1000	-	.	gene_id "MSTRG.89657"; transcript_id "MSTRG.89657.34"; exon_number "18";
chr19	StringTie	exon	43508775	43508864	1000	-	.	gene_id "MSTRG.89657"; transcript_id "MSTRG.89657.34"; exon_number "19";
chr19	StringTie	exon	43511437	43511566	1000	-	.	gene_id "MSTRG.89657"; transcript_id "MSTRG.89657.34"; exon_number "20";
chr19	StringTie	exon	43526201	43526349	1000	-	.	gene_id "MSTRG.89657"; transcript_id "MSTRG.89657.34"; exon_number "21";
chr19	StringTie	exon	43526515	43526659	1000	-	.	gene_id "MSTRG.89657"; transcript_id "MSTRG.89657.34"; exon_number "22";
chr19	StringTie	exon	43526937	43527450	1000	-	.	gene_id "MSTRG.89657"; transcript_id "MSTRG.89657.34"; exon_number "23";
chr19	StringTie	transcript	43607256	43619397	1000	-	.	gene_id "MSTRG.89657"; transcript_id "MSTRG.89657.340";
chr19	StringTie	exon	43607256	43608107	1000	-	.	gene_id "MSTRG.89657"; transcript_id "MSTRG.89657.340"; exon_number "1";
chr19	StringTie	exon	43614229	43614434	1000	-	.	gene_id "MSTRG.89657"; transcript_id "MSTRG.89657.340"; exon_number "2";
chr19	StringTie	exon	43618833	43618998	1000	-	.	gene_id "MSTRG.89657"; transcript_id "MSTRG.89657.340"; exon_number "3";
chr19	StringTie	exon	43619211	43619397	1000	-	.	gene_id "MSTRG.89657"; transcript_id "MSTRG.89657.340"; exon_number "4";
chr19	StringTie	transcript	43607256	43619425	1000	-	.	gene_id "MSTRG.89657"; transcript_id "MSTRG.89657.341";
chr19	StringTie	exon	43607256	43608107	1000	-	.	gene_id "MSTRG.89657"; transcript_id "MSTRG.89657.341"; exon_number "1";
chr19	StringTie	exon	43608505	43608603	1000	-	.	gene_id "MSTRG.89657"; transcript_id "MSTRG.89657.341"; exon_number "2";
chr19	StringTie	exon	43611989	43612140	1000	-	.	gene_id "MSTRG.89657"; transcript_id "MSTRG.89657.341"; exon_number "3";
chr19	StringTie	exon	43614229	43614434	1000	-	.	gene_id "MSTRG.89657"; transcript_id "MSTRG.89657.341"; exon_number "4";
chr19	StringTie	exon	43618833	43619425	1000	-	.	gene_id "MSTRG.89657"; transcript_id "MSTRG.89657.341"; exon_number "5";
chr19	StringTie	transcript	43607259	43638678	1000	-	.	gene_id "MSTRG.89657"; transcript_id "MSTRG.89657.342";
chr19	StringTie	exon	43607259	43608107	1000	-	.	gene_id "MSTRG.89657"; transcript_id "MSTRG.89657.342"; exon_number "1";
chr19	StringTie	exon	43608505	43608603	1000	-	.	gene_id "MSTRG.89657"; transcript_id "MSTRG.89657.342"; exon_number "2";
chr19	StringTie	exon	43614229	43614434	1000	-	.	gene_id "MSTRG.89657"; transcript_id "MSTRG.89657.342"; exon_number "3";
chr19	StringTie	exon	43619558	43624242	1000	-	.	gene_id "MSTRG.89657"; transcript_id "MSTRG.89657.342"; exon_number "4";
chr19	StringTie	exon	43625078	43625250	1000	-	.	gene_id "MSTRG.89657"; transcript_id "MSTRG.89657.342"; exon_number "5";
chr19	StringTie	exon	43625911	43626001	1000	-	.	gene_id "MSTRG.89657"; transcript_id "MSTRG.89657.342"; exon_number "6";
chr19	StringTie	exon	43626124	43626288	1000	-	.	gene_id "MSTRG.89657"; transcript_id "MSTRG.89657.342"; exon_number "7";
chr19	StringTie	exon	43626784	43626918	1000	-	.	gene_id "MSTRG.89657"; transcript_id "MSTRG.89657.342"; exon_number "8";
chr19	StringTie	exon	43627166	43627318	1000	-	.	gene_id "MSTRG.89657"; transcript_id "MSTRG.89657.342"; exon_number "9";
chr19	StringTie	exon	43627644	43627790	1000	-	.	gene_id "MSTRG.89657"; transcript_id "MSTRG.89657.342"; exon_number "10";
chr19	StringTie	exon	43638558	43638678	1000	-	.	gene_id "MSTRG.89657"; transcript_id "MSTRG.89657.342"; exon_number "11";
chr19	StringTie	transcript	43607314	43639868	1000	-	.	gene_id "MSTRG.89657"; transcript_id "MSTRG.89657.343";
chr19	StringTie	exon	43607314	43608107	1000	-	.	gene_id "MSTRG.89657"; transcript_id "MSTRG.89657.343"; exon_number "1";
chr19	StringTie	exon	43614229	43614434	1000	-	.	gene_id "MSTRG.89657"; transcript_id "MSTRG.89657.343"; exon_number "2";
chr19	StringTie	exon	43625078	43625250	1000	-	.	gene_id "MSTRG.89657"; transcript_id "MSTRG.89657.343"; exon_number "3";
chr19	StringTie	exon	43625911	43626001	1000	-	.	gene_id "MSTRG.89657"; transcript_id "MSTRG.89657.343"; exon_number "4";
chr19	StringTie	exon	43626124	43626288	1000	-	.	gene_id "MSTRG.89657"; transcript_id "MSTRG.89657.343"; exon_number "5";
chr19	StringTie	exon	43627166	43627318	1000	-	.	gene_id "MSTRG.89657"; transcript_id "MSTRG.89657.343"; exon_number "6";
chr19	StringTie	exon	43627644	43627790	1000	-	.	gene_id "MSTRG.89657"; transcript_id "MSTRG.89657.343"; exon_number "7";
chr19	StringTie	exon	43639727	43639868	1000	-	.	gene_id "MSTRG.89657"; transcript_id "MSTRG.89657.343"; exon_number "8";
chr19	StringTie	transcript	43607543	43619482	1000	-	.	gene_id "MSTRG.89657"; transcript_id "MSTRG.89657.344";
chr19	StringTie	exon	43607543	43608107	1000	-	.	gene_id "MSTRG.89657"; transcript_id "MSTRG.89657.344"; exon_number "1";
chr19	StringTie	exon	43614229	43614434	1000	-	.	gene_id "MSTRG.89657"; transcript_id "MSTRG.89657.344"; exon_number "2";
chr19	StringTie	exon	43618833	43618998	1000	-	.	gene_id "MSTRG.89657"; transcript_id "MSTRG.89657.344"; exon_number "3";
chr19	StringTie	exon	43619127	43619482	1000	-	.	gene_id "MSTRG.89657"; transcript_id "MSTRG.89657.344"; exon_number "4";
chr19	StringTie	transcript	43607553	43639804	1000	-	.	gene_id "MSTRG.89657"; transcript_id "MSTRG.89657.345";
chr19	StringTie	exon	43607553	43608107	1000	-	.	gene_id "MSTRG.89657"; transcript_id "MSTRG.89657.345"; exon_number "1";
chr19	StringTie	exon	43611989	43612140	1000	-	.	gene_id "MSTRG.89657"; transcript_id "MSTRG.89657.345"; exon_number "2";
chr19	StringTie	exon	43614229	43614434	1000	-	.	gene_id "MSTRG.89657"; transcript_id "MSTRG.89657.345"; exon_number "3";
chr19	StringTie	exon	43619558	43624242	1000	-	.	gene_id "MSTRG.89657"; transcript_id "MSTRG.89657.345"; exon_number "4";
chr19	StringTie	exon	43625078	43625250	1000	-	.	gene_id "MSTRG.89657"; transcript_id "MSTRG.89657.345"; exon_number "5";
chr19	StringTie	exon	43625911	43626001	1000	-	.	gene_id "MSTRG.89657"; transcript_id "MSTRG.89657.345"; exon_number "6";
chr19	StringTie	exon	43626124	43626288	1000	-	.	gene_id "MSTRG.89657"; transcript_id "MSTRG.89657.345"; exon_number "7";
chr19	StringTie	exon	43626784	43626918	1000	-	.	gene_id "MSTRG.89657"; transcript_id "MSTRG.89657.345"; exon_number "8";
chr19	StringTie	exon	43627166	43627318	1000	-	.	gene_id "MSTRG.89657"; transcript_id "MSTRG.89657.345"; exon_number "9";
chr19	StringTie	exon	43627644	43627790	1000	-	.	gene_id "MSTRG.89657"; transcript_id "MSTRG.89657.345"; exon_number "10";
chr19	StringTie	exon	43639727	43639804	1000	-	.	gene_id "MSTRG.89657"; transcript_id "MSTRG.89657.345"; exon_number "11";
chr19	StringTie	transcript	43607556	43620607	1000	-	.	gene_id "MSTRG.89657"; transcript_id "MSTRG.89657.346";
chr19	StringTie	exon	43607556	43607784	1000	-	.	gene_id "MSTRG.89657"; transcript_id "MSTRG.89657.346"; exon_number "1";
chr19	StringTie	exon	43607875	43608107	1000	-	.	gene_id "MSTRG.89657"; transcript_id "MSTRG.89657.346"; exon_number "2";
chr19	StringTie	exon	43614229	43614434	1000	-	.	gene_id "MSTRG.89657"; transcript_id "MSTRG.89657.346"; exon_number "3";
chr19	StringTie	exon	43619558	43620607	1000	-	.	gene_id "MSTRG.89657"; transcript_id "MSTRG.89657.346"; exon_number "4";
chr19	StringTie	transcript	43607559	43639757	1000	-	.	gene_id "MSTRG.89657"; transcript_id "MSTRG.89657.347";
chr19	StringTie	exon	43607559	43608107	1000	-	.	gene_id "MSTRG.89657"; transcript_id "MSTRG.89657.347"; exon_number "1";
chr19	StringTie	exon	43608505	43608603	1000	-	.	gene_id "MSTRG.89657"; transcript_id "MSTRG.89657.347"; exon_number "2";
chr19	StringTie	exon	43614229	43614434	1000	-	.	gene_id "MSTRG.89657"; transcript_id "MSTRG.89657.347"; exon_number "3";
chr19	StringTie	exon	43625078	43625250	1000	-	.	gene_id "MSTRG.89657"; transcript_id "MSTRG.89657.347"; exon_number "4";
chr19	StringTie	exon	43625911	43626001	1000	-	.	gene_id "MSTRG.89657"; transcript_id "MSTRG.89657.347"; exon_number "5";
chr19	StringTie	exon	43626124	43626288	1000	-	.	gene_id "MSTRG.89657"; transcript_id "MSTRG.89657.347"; exon_number "6";
chr19	StringTie	exon	43626784	43626918	1000	-	.	gene_id "MSTRG.89657"; transcript_id "MSTRG.89657.347"; exon_number "7";
chr19	StringTie	exon	43627166	43627318	1000	-	.	gene_id "MSTRG.89657"; transcript_id "MSTRG.89657.347"; exon_number "8";
chr19	StringTie	exon	43627644	43627790	1000	-	.	gene_id "MSTRG.89657"; transcript_id "MSTRG.89657.347"; exon_number "9";
chr19	StringTie	exon	43639727	43639757	1000	-	.	gene_id "MSTRG.89657"; transcript_id "MSTRG.89657.347"; exon_number "10";
chr19	StringTie	transcript	43607559	43619657	1000	-	.	gene_id "MSTRG.89657"; transcript_id "MSTRG.89657.348";
chr19	StringTie	exon	43607559	43608107	1000	-	.	gene_id "MSTRG.89657"; transcript_id "MSTRG.89657.348"; exon_number "1";
chr19	StringTie	exon	43608505	43608603	1000	-	.	gene_id "MSTRG.89657"; transcript_id "MSTRG.89657.348"; exon_number "2";
chr19	StringTie	exon	43614229	43614401	1000	-	.	gene_id "MSTRG.89657"; transcript_id "MSTRG.89657.348"; exon_number "3";
chr19	StringTie	exon	43619558	43619657	1000	-	.	gene_id "MSTRG.89657"; transcript_id "MSTRG.89657.348"; exon_number "4";
chr19	StringTie	transcript	43607562	43619657	1000	-	.	gene_id "MSTRG.89657"; transcript_id "MSTRG.89657.349";
chr19	StringTie	exon	43607562	43607874	1000	-	.	gene_id "MSTRG.89657"; transcript_id "MSTRG.89657.349"; exon_number "1";
chr19	StringTie	exon	43607898	43608107	1000	-	.	gene_id "MSTRG.89657"; transcript_id "MSTRG.89657.349"; exon_number "2";
chr19	StringTie	exon	43614229	43614434	1000	-	.	gene_id "MSTRG.89657"; transcript_id "MSTRG.89657.349"; exon_number "3";
chr19	StringTie	exon	43619558	43619657	1000	-	.	gene_id "MSTRG.89657"; transcript_id "MSTRG.89657.349"; exon_number "4";
chr19	StringTie	transcript	43470477	43527253	1000	-	.	gene_id "MSTRG.89657"; transcript_id "MSTRG.89657.35";
chr19	StringTie	exon	43470477	43470493	1000	-	.	gene_id "MSTRG.89657"; transcript_id "MSTRG.89657.35"; exon_number "1";
chr19	StringTie	exon	43474950	43475544	1000	-	.	gene_id "MSTRG.89657"; transcript_id "MSTRG.89657.35"; exon_number "2";
chr19	StringTie	exon	43478047	43478132	1000	-	.	gene_id "MSTRG.89657"; transcript_id "MSTRG.89657.35"; exon_number "3";
chr19	StringTie	exon	43479377	43479491	1000	-	.	gene_id "MSTRG.89657"; transcript_id "MSTRG.89657.35"; exon_number "4";
chr19	StringTie	exon	43486266	43486322	1000	-	.	gene_id "MSTRG.89657"; transcript_id "MSTRG.89657.35"; exon_number "5";
chr19	StringTie	exon	43486609	43486696	1000	-	.	gene_id "MSTRG.89657"; transcript_id "MSTRG.89657.35"; exon_number "6";
chr19	StringTie	exon	43486780	43486870	1000	-	.	gene_id "MSTRG.89657"; transcript_id "MSTRG.89657.35"; exon_number "7";
chr19	StringTie	exon	43487024	43487123	1000	-	.	gene_id "MSTRG.89657"; transcript_id "MSTRG.89657.35"; exon_number "8";
chr19	StringTie	exon	43494702	43494815	1000	-	.	gene_id "MSTRG.89657"; transcript_id "MSTRG.89657.35"; exon_number "9";
chr19	StringTie	exon	43495256	43495339	1000	-	.	gene_id "MSTRG.89657"; transcript_id "MSTRG.89657.35"; exon_number "10";
chr19	StringTie	exon	43495495	43495605	1000	-	.	gene_id "MSTRG.89657"; transcript_id "MSTRG.89657.35"; exon_number "11";
chr19	StringTie	exon	43497118	43497279	1000	-	.	gene_id "MSTRG.89657"; transcript_id "MSTRG.89657.35"; exon_number "12";
chr19	StringTie	exon	43497748	43497876	1000	-	.	gene_id "MSTRG.89657"; transcript_id "MSTRG.89657.35"; exon_number "13";
chr19	StringTie	exon	43501734	43501871	1000	-	.	gene_id "MSTRG.89657"; transcript_id "MSTRG.89657.35"; exon_number "14";
chr19	StringTie	exon	43502101	43502283	1000	-	.	gene_id "MSTRG.89657"; transcript_id "MSTRG.89657.35"; exon_number "15";
chr19	StringTie	exon	43503906	43504132	1000	-	.	gene_id "MSTRG.89657"; transcript_id "MSTRG.89657.35"; exon_number "16";
chr19	StringTie	exon	43504589	43504748	1000	-	.	gene_id "MSTRG.89657"; transcript_id "MSTRG.89657.35"; exon_number "17";
chr19	StringTie	exon	43506184	43506330	1000	-	.	gene_id "MSTRG.89657"; transcript_id "MSTRG.89657.35"; exon_number "18";
chr19	StringTie	exon	43506723	43506902	1000	-	.	gene_id "MSTRG.89657"; transcript_id "MSTRG.89657.35"; exon_number "19";
chr19	StringTie	exon	43507944	43508060	1000	-	.	gene_id "MSTRG.89657"; transcript_id "MSTRG.89657.35"; exon_number "20";
chr19	StringTie	exon	43508775	43508864	1000	-	.	gene_id "MSTRG.89657"; transcript_id "MSTRG.89657.35"; exon_number "21";
chr19	StringTie	exon	43511437	43511566	1000	-	.	gene_id "MSTRG.89657"; transcript_id "MSTRG.89657.35"; exon_number "22";
chr19	StringTie	exon	43526201	43526349	1000	-	.	gene_id "MSTRG.89657"; transcript_id "MSTRG.89657.35"; exon_number "23";
chr19	StringTie	exon	43526515	43526659	1000	-	.	gene_id "MSTRG.89657"; transcript_id "MSTRG.89657.35"; exon_number "24";
chr19	StringTie	exon	43527097	43527253	1000	-	.	gene_id "MSTRG.89657"; transcript_id "MSTRG.89657.35"; exon_number "25";
chr19	StringTie	transcript	43607562	43639802	1000	-	.	gene_id "MSTRG.89657"; transcript_id "MSTRG.89657.350";
chr19	StringTie	exon	43607562	43608107	1000	-	.	gene_id "MSTRG.89657"; transcript_id "MSTRG.89657.350"; exon_number "1";
chr19	StringTie	exon	43614229	43614434	1000	-	.	gene_id "MSTRG.89657"; transcript_id "MSTRG.89657.350"; exon_number "2";
chr19	StringTie	exon	43625078	43625250	1000	-	.	gene_id "MSTRG.89657"; transcript_id "MSTRG.89657.350"; exon_number "3";
chr19	StringTie	exon	43625911	43626001	1000	-	.	gene_id "MSTRG.89657"; transcript_id "MSTRG.89657.350"; exon_number "4";
chr19	StringTie	exon	43626124	43626288	1000	-	.	gene_id "MSTRG.89657"; transcript_id "MSTRG.89657.350"; exon_number "5";
chr19	StringTie	exon	43626784	43626918	1000	-	.	gene_id "MSTRG.89657"; transcript_id "MSTRG.89657.350"; exon_number "6";
chr19	StringTie	exon	43627173	43627318	1000	-	.	gene_id "MSTRG.89657"; transcript_id "MSTRG.89657.350"; exon_number "7";
chr19	StringTie	exon	43627644	43627790	1000	-	.	gene_id "MSTRG.89657"; transcript_id "MSTRG.89657.350"; exon_number "8";
chr19	StringTie	exon	43639727	43639802	1000	-	.	gene_id "MSTRG.89657"; transcript_id "MSTRG.89657.350"; exon_number "9";
chr19	StringTie	transcript	43607566	43639813	1000	-	.	gene_id "MSTRG.89657"; transcript_id "MSTRG.89657.351";
chr19	StringTie	exon	43607566	43608107	1000	-	.	gene_id "MSTRG.89657"; transcript_id "MSTRG.89657.351"; exon_number "1";
chr19	StringTie	exon	43614229	43614434	1000	-	.	gene_id "MSTRG.89657"; transcript_id "MSTRG.89657.351"; exon_number "2";
chr19	StringTie	exon	43619558	43623439	1000	-	.	gene_id "MSTRG.89657"; transcript_id "MSTRG.89657.351"; exon_number "3";
chr19	StringTie	exon	43625078	43625250	1000	-	.	gene_id "MSTRG.89657"; transcript_id "MSTRG.89657.351"; exon_number "4";
chr19	StringTie	exon	43625911	43626001	1000	-	.	gene_id "MSTRG.89657"; transcript_id "MSTRG.89657.351"; exon_number "5";
chr19	StringTie	exon	43626124	43626288	1000	-	.	gene_id "MSTRG.89657"; transcript_id "MSTRG.89657.351"; exon_number "6";
chr19	StringTie	exon	43626784	43626918	1000	-	.	gene_id "MSTRG.89657"; transcript_id "MSTRG.89657.351"; exon_number "7";
chr19	StringTie	exon	43627173	43627318	1000	-	.	gene_id "MSTRG.89657"; transcript_id "MSTRG.89657.351"; exon_number "8";
chr19	StringTie	exon	43627644	43627790	1000	-	.	gene_id "MSTRG.89657"; transcript_id "MSTRG.89657.351"; exon_number "9";
chr19	StringTie	exon	43639727	43639813	1000	-	.	gene_id "MSTRG.89657"; transcript_id "MSTRG.89657.351"; exon_number "10";
chr19	StringTie	transcript	43607911	43619236	1000	-	.	gene_id "MSTRG.89657"; transcript_id "MSTRG.89657.353";
chr19	StringTie	exon	43607911	43608107	1000	-	.	gene_id "MSTRG.89657"; transcript_id "MSTRG.89657.353"; exon_number "1";
chr19	StringTie	exon	43614229	43614434	1000	-	.	gene_id "MSTRG.89657"; transcript_id "MSTRG.89657.353"; exon_number "2";
chr19	StringTie	exon	43619211	43619236	1000	-	.	gene_id "MSTRG.89657"; transcript_id "MSTRG.89657.353"; exon_number "3";
chr19	StringTie	transcript	43621187	43639839	1000	-	.	gene_id "MSTRG.89657"; transcript_id "MSTRG.89657.355";
chr19	StringTie	exon	43621187	43621303	1000	-	.	gene_id "MSTRG.89657"; transcript_id "MSTRG.89657.355"; exon_number "1";
chr19	StringTie	exon	43621571	43623439	1000	-	.	gene_id "MSTRG.89657"; transcript_id "MSTRG.89657.355"; exon_number "2";
chr19	StringTie	exon	43624114	43624242	1000	-	.	gene_id "MSTRG.89657"; transcript_id "MSTRG.89657.355"; exon_number "3";
chr19	StringTie	exon	43625078	43625250	1000	-	.	gene_id "MSTRG.89657"; transcript_id "MSTRG.89657.355"; exon_number "4";
chr19	StringTie	exon	43625911	43626001	1000	-	.	gene_id "MSTRG.89657"; transcript_id "MSTRG.89657.355"; exon_number "5";
chr19	StringTie	exon	43626124	43626288	1000	-	.	gene_id "MSTRG.89657"; transcript_id "MSTRG.89657.355"; exon_number "6";
chr19	StringTie	exon	43626784	43626918	1000	-	.	gene_id "MSTRG.89657"; transcript_id "MSTRG.89657.355"; exon_number "7";
chr19	StringTie	exon	43627166	43627318	1000	-	.	gene_id "MSTRG.89657"; transcript_id "MSTRG.89657.355"; exon_number "8";
chr19	StringTie	exon	43627644	43627790	1000	-	.	gene_id "MSTRG.89657"; transcript_id "MSTRG.89657.355"; exon_number "9";
chr19	StringTie	exon	43639727	43639839	1000	-	.	gene_id "MSTRG.89657"; transcript_id "MSTRG.89657.355"; exon_number "10";
chr19	StringTie	transcript	43621545	43639797	1000	-	.	gene_id "MSTRG.89657"; transcript_id "MSTRG.89657.356";
chr19	StringTie	exon	43621545	43623034	1000	-	.	gene_id "MSTRG.89657"; transcript_id "MSTRG.89657.356"; exon_number "1";
chr19	StringTie	exon	43623080	43623473	1000	-	.	gene_id "MSTRG.89657"; transcript_id "MSTRG.89657.356"; exon_number "2";
chr19	StringTie	exon	43624114	43624242	1000	-	.	gene_id "MSTRG.89657"; transcript_id "MSTRG.89657.356"; exon_number "3";
chr19	StringTie	exon	43625078	43625250	1000	-	.	gene_id "MSTRG.89657"; transcript_id "MSTRG.89657.356"; exon_number "4";
chr19	StringTie	exon	43625911	43626001	1000	-	.	gene_id "MSTRG.89657"; transcript_id "MSTRG.89657.356"; exon_number "5";
chr19	StringTie	exon	43626124	43626288	1000	-	.	gene_id "MSTRG.89657"; transcript_id "MSTRG.89657.356"; exon_number "6";
chr19	StringTie	exon	43626784	43626918	1000	-	.	gene_id "MSTRG.89657"; transcript_id "MSTRG.89657.356"; exon_number "7";
chr19	StringTie	exon	43627166	43627318	1000	-	.	gene_id "MSTRG.89657"; transcript_id "MSTRG.89657.356"; exon_number "8";
chr19	StringTie	exon	43627644	43627790	1000	-	.	gene_id "MSTRG.89657"; transcript_id "MSTRG.89657.356"; exon_number "9";
chr19	StringTie	exon	43639727	43639797	1000	-	.	gene_id "MSTRG.89657"; transcript_id "MSTRG.89657.356"; exon_number "10";
chr19	StringTie	transcript	43621751	43639804	1000	-	.	gene_id "MSTRG.89657"; transcript_id "MSTRG.89657.357";
chr19	StringTie	exon	43621751	43624242	1000	-	.	gene_id "MSTRG.89657"; transcript_id "MSTRG.89657.357"; exon_number "1";
chr19	StringTie	exon	43625078	43625250	1000	-	.	gene_id "MSTRG.89657"; transcript_id "MSTRG.89657.357"; exon_number "2";
chr19	StringTie	exon	43625911	43626001	1000	-	.	gene_id "MSTRG.89657"; transcript_id "MSTRG.89657.357"; exon_number "3";
chr19	StringTie	exon	43626144	43626288	1000	-	.	gene_id "MSTRG.89657"; transcript_id "MSTRG.89657.357"; exon_number "4";
chr19	StringTie	exon	43626784	43626918	1000	-	.	gene_id "MSTRG.89657"; transcript_id "MSTRG.89657.357"; exon_number "5";
chr19	StringTie	exon	43627166	43627318	1000	-	.	gene_id "MSTRG.89657"; transcript_id "MSTRG.89657.357"; exon_number "6";
chr19	StringTie	exon	43627644	43627790	1000	-	.	gene_id "MSTRG.89657"; transcript_id "MSTRG.89657.357"; exon_number "7";
chr19	StringTie	exon	43639727	43639804	1000	-	.	gene_id "MSTRG.89657"; transcript_id "MSTRG.89657.357"; exon_number "8";
chr19	StringTie	transcript	43621861	43629394	1000	-	.	gene_id "MSTRG.89657"; transcript_id "MSTRG.89657.358";
chr19	StringTie	exon	43621861	43623439	1000	-	.	gene_id "MSTRG.89657"; transcript_id "MSTRG.89657.358"; exon_number "1";
chr19	StringTie	exon	43624114	43624242	1000	-	.	gene_id "MSTRG.89657"; transcript_id "MSTRG.89657.358"; exon_number "2";
chr19	StringTie	exon	43625078	43625250	1000	-	.	gene_id "MSTRG.89657"; transcript_id "MSTRG.89657.358"; exon_number "3";
chr19	StringTie	exon	43625911	43626001	1000	-	.	gene_id "MSTRG.89657"; transcript_id "MSTRG.89657.358"; exon_number "4";
chr19	StringTie	exon	43626124	43626288	1000	-	.	gene_id "MSTRG.89657"; transcript_id "MSTRG.89657.358"; exon_number "5";
chr19	StringTie	exon	43626784	43626918	1000	-	.	gene_id "MSTRG.89657"; transcript_id "MSTRG.89657.358"; exon_number "6";
chr19	StringTie	exon	43627166	43627318	1000	-	.	gene_id "MSTRG.89657"; transcript_id "MSTRG.89657.358"; exon_number "7";
chr19	StringTie	exon	43627644	43627790	1000	-	.	gene_id "MSTRG.89657"; transcript_id "MSTRG.89657.358"; exon_number "8";
chr19	StringTie	exon	43629318	43629394	1000	-	.	gene_id "MSTRG.89657"; transcript_id "MSTRG.89657.358"; exon_number "9";
chr19	StringTie	transcript	43621935	43639813	1000	-	.	gene_id "MSTRG.89657"; transcript_id "MSTRG.89657.359";
chr19	StringTie	exon	43621935	43624242	1000	-	.	gene_id "MSTRG.89657"; transcript_id "MSTRG.89657.359"; exon_number "1";
chr19	StringTie	exon	43625078	43625250	1000	-	.	gene_id "MSTRG.89657"; transcript_id "MSTRG.89657.359"; exon_number "2";
chr19	StringTie	exon	43625911	43626288	1000	-	.	gene_id "MSTRG.89657"; transcript_id "MSTRG.89657.359"; exon_number "3";
chr19	StringTie	exon	43627166	43627318	1000	-	.	gene_id "MSTRG.89657"; transcript_id "MSTRG.89657.359"; exon_number "4";
chr19	StringTie	exon	43627644	43627790	1000	-	.	gene_id "MSTRG.89657"; transcript_id "MSTRG.89657.359"; exon_number "5";
chr19	StringTie	exon	43639727	43639813	1000	-	.	gene_id "MSTRG.89657"; transcript_id "MSTRG.89657.359"; exon_number "6";
chr19	StringTie	transcript	43473677	43527253	1000	-	.	gene_id "MSTRG.89657"; transcript_id "MSTRG.89657.36";
chr19	StringTie	exon	43473677	43475544	1000	-	.	gene_id "MSTRG.89657"; transcript_id "MSTRG.89657.36"; exon_number "1";
chr19	StringTie	exon	43478047	43478132	1000	-	.	gene_id "MSTRG.89657"; transcript_id "MSTRG.89657.36"; exon_number "2";
chr19	StringTie	exon	43479377	43479593	1000	-	.	gene_id "MSTRG.89657"; transcript_id "MSTRG.89657.36"; exon_number "3";
chr19	StringTie	exon	43486266	43486322	1000	-	.	gene_id "MSTRG.89657"; transcript_id "MSTRG.89657.36"; exon_number "4";
chr19	StringTie	exon	43486609	43486696	1000	-	.	gene_id "MSTRG.89657"; transcript_id "MSTRG.89657.36"; exon_number "5";
chr19	StringTie	exon	43486780	43486870	1000	-	.	gene_id "MSTRG.89657"; transcript_id "MSTRG.89657.36"; exon_number "6";
chr19	StringTie	exon	43487024	43487123	1000	-	.	gene_id "MSTRG.89657"; transcript_id "MSTRG.89657.36"; exon_number "7";
chr19	StringTie	exon	43494702	43494815	1000	-	.	gene_id "MSTRG.89657"; transcript_id "MSTRG.89657.36"; exon_number "8";
chr19	StringTie	exon	43495256	43495339	1000	-	.	gene_id "MSTRG.89657"; transcript_id "MSTRG.89657.36"; exon_number "9";
chr19	StringTie	exon	43495495	43495605	1000	-	.	gene_id "MSTRG.89657"; transcript_id "MSTRG.89657.36"; exon_number "10";
chr19	StringTie	exon	43497118	43497279	1000	-	.	gene_id "MSTRG.89657"; transcript_id "MSTRG.89657.36"; exon_number "11";
chr19	StringTie	exon	43497748	43497876	1000	-	.	gene_id "MSTRG.89657"; transcript_id "MSTRG.89657.36"; exon_number "12";
chr19	StringTie	exon	43501734	43501871	1000	-	.	gene_id "MSTRG.89657"; transcript_id "MSTRG.89657.36"; exon_number "13";
chr19	StringTie	exon	43502101	43502283	1000	-	.	gene_id "MSTRG.89657"; transcript_id "MSTRG.89657.36"; exon_number "14";
chr19	StringTie	exon	43503906	43504132	1000	-	.	gene_id "MSTRG.89657"; transcript_id "MSTRG.89657.36"; exon_number "15";
chr19	StringTie	exon	43504589	43504748	1000	-	.	gene_id "MSTRG.89657"; transcript_id "MSTRG.89657.36"; exon_number "16";
chr19	StringTie	exon	43506184	43506248	1000	-	.	gene_id "MSTRG.89657"; transcript_id "MSTRG.89657.36"; exon_number "17";
chr19	StringTie	exon	43506723	43506902	1000	-	.	gene_id "MSTRG.89657"; transcript_id "MSTRG.89657.36"; exon_number "18";
chr19	StringTie	exon	43507944	43508060	1000	-	.	gene_id "MSTRG.89657"; transcript_id "MSTRG.89657.36"; exon_number "19";
chr19	StringTie	exon	43508775	43508864	1000	-	.	gene_id "MSTRG.89657"; transcript_id "MSTRG.89657.36"; exon_number "20";
chr19	StringTie	exon	43511437	43511566	1000	-	.	gene_id "MSTRG.89657"; transcript_id "MSTRG.89657.36"; exon_number "21";
chr19	StringTie	exon	43526201	43526349	1000	-	.	gene_id "MSTRG.89657"; transcript_id "MSTRG.89657.36"; exon_number "22";
chr19	StringTie	exon	43526515	43526659	1000	-	.	gene_id "MSTRG.89657"; transcript_id "MSTRG.89657.36"; exon_number "23";
chr19	StringTie	exon	43526937	43527253	1000	-	.	gene_id "MSTRG.89657"; transcript_id "MSTRG.89657.36"; exon_number "24";
chr19	StringTie	transcript	43621992	43638589	1000	-	.	gene_id "MSTRG.89657"; transcript_id "MSTRG.89657.360";
chr19	StringTie	exon	43621992	43623439	1000	-	.	gene_id "MSTRG.89657"; transcript_id "MSTRG.89657.360"; exon_number "1";
chr19	StringTie	exon	43624114	43624242	1000	-	.	gene_id "MSTRG.89657"; transcript_id "MSTRG.89657.360"; exon_number "2";
chr19	StringTie	exon	43625078	43625250	1000	-	.	gene_id "MSTRG.89657"; transcript_id "MSTRG.89657.360"; exon_number "3";
chr19	StringTie	exon	43625911	43626001	1000	-	.	gene_id "MSTRG.89657"; transcript_id "MSTRG.89657.360"; exon_number "4";
chr19	StringTie	exon	43626124	43626288	1000	-	.	gene_id "MSTRG.89657"; transcript_id "MSTRG.89657.360"; exon_number "5";
chr19	StringTie	exon	43626784	43626918	1000	-	.	gene_id "MSTRG.89657"; transcript_id "MSTRG.89657.360"; exon_number "6";
chr19	StringTie	exon	43627166	43627318	1000	-	.	gene_id "MSTRG.89657"; transcript_id "MSTRG.89657.360"; exon_number "7";
chr19	StringTie	exon	43627644	43627790	1000	-	.	gene_id "MSTRG.89657"; transcript_id "MSTRG.89657.360"; exon_number "8";
chr19	StringTie	exon	43638558	43638589	1000	-	.	gene_id "MSTRG.89657"; transcript_id "MSTRG.89657.360"; exon_number "9";
chr19	StringTie	transcript	43622089	43639907	1000	-	.	gene_id "MSTRG.89657"; transcript_id "MSTRG.89657.361";
chr19	StringTie	exon	43622089	43622632	1000	-	.	gene_id "MSTRG.89657"; transcript_id "MSTRG.89657.361"; exon_number "1";
chr19	StringTie	exon	43623008	43623439	1000	-	.	gene_id "MSTRG.89657"; transcript_id "MSTRG.89657.361"; exon_number "2";
chr19	StringTie	exon	43624114	43624242	1000	-	.	gene_id "MSTRG.89657"; transcript_id "MSTRG.89657.361"; exon_number "3";
chr19	StringTie	exon	43625078	43625250	1000	-	.	gene_id "MSTRG.89657"; transcript_id "MSTRG.89657.361"; exon_number "4";
chr19	StringTie	exon	43625911	43626001	1000	-	.	gene_id "MSTRG.89657"; transcript_id "MSTRG.89657.361"; exon_number "5";
chr19	StringTie	exon	43626124	43626288	1000	-	.	gene_id "MSTRG.89657"; transcript_id "MSTRG.89657.361"; exon_number "6";
chr19	StringTie	exon	43626784	43626918	1000	-	.	gene_id "MSTRG.89657"; transcript_id "MSTRG.89657.361"; exon_number "7";
chr19	StringTie	exon	43627166	43627318	1000	-	.	gene_id "MSTRG.89657"; transcript_id "MSTRG.89657.361"; exon_number "8";
chr19	StringTie	exon	43627644	43627790	1000	-	.	gene_id "MSTRG.89657"; transcript_id "MSTRG.89657.361"; exon_number "9";
chr19	StringTie	exon	43639727	43639907	1000	-	.	gene_id "MSTRG.89657"; transcript_id "MSTRG.89657.361"; exon_number "10";
chr19	StringTie	transcript	43622127	43634440	1000	-	.	gene_id "MSTRG.89657"; transcript_id "MSTRG.89657.362";
chr19	StringTie	exon	43622127	43623439	1000	-	.	gene_id "MSTRG.89657"; transcript_id "MSTRG.89657.362"; exon_number "1";
chr19	StringTie	exon	43624114	43624242	1000	-	.	gene_id "MSTRG.89657"; transcript_id "MSTRG.89657.362"; exon_number "2";
chr19	StringTie	exon	43625078	43625250	1000	-	.	gene_id "MSTRG.89657"; transcript_id "MSTRG.89657.362"; exon_number "3";
chr19	StringTie	exon	43625911	43626001	1000	-	.	gene_id "MSTRG.89657"; transcript_id "MSTRG.89657.362"; exon_number "4";
chr19	StringTie	exon	43626124	43626288	1000	-	.	gene_id "MSTRG.89657"; transcript_id "MSTRG.89657.362"; exon_number "5";
chr19	StringTie	exon	43626784	43626918	1000	-	.	gene_id "MSTRG.89657"; transcript_id "MSTRG.89657.362"; exon_number "6";
chr19	StringTie	exon	43627166	43627318	1000	-	.	gene_id "MSTRG.89657"; transcript_id "MSTRG.89657.362"; exon_number "7";
chr19	StringTie	exon	43627644	43627790	1000	-	.	gene_id "MSTRG.89657"; transcript_id "MSTRG.89657.362"; exon_number "8";
chr19	StringTie	exon	43634414	43634440	1000	-	.	gene_id "MSTRG.89657"; transcript_id "MSTRG.89657.362"; exon_number "9";
chr19	StringTie	transcript	43622204	43629389	1000	-	.	gene_id "MSTRG.89657"; transcript_id "MSTRG.89657.363";
chr19	StringTie	exon	43622204	43623034	1000	-	.	gene_id "MSTRG.89657"; transcript_id "MSTRG.89657.363"; exon_number "1";
chr19	StringTie	exon	43623152	43623439	1000	-	.	gene_id "MSTRG.89657"; transcript_id "MSTRG.89657.363"; exon_number "2";
chr19	StringTie	exon	43624114	43624242	1000	-	.	gene_id "MSTRG.89657"; transcript_id "MSTRG.89657.363"; exon_number "3";
chr19	StringTie	exon	43625078	43625250	1000	-	.	gene_id "MSTRG.89657"; transcript_id "MSTRG.89657.363"; exon_number "4";
chr19	StringTie	exon	43625911	43626001	1000	-	.	gene_id "MSTRG.89657"; transcript_id "MSTRG.89657.363"; exon_number "5";
chr19	StringTie	exon	43626124	43626288	1000	-	.	gene_id "MSTRG.89657"; transcript_id "MSTRG.89657.363"; exon_number "6";
chr19	StringTie	exon	43626784	43626918	1000	-	.	gene_id "MSTRG.89657"; transcript_id "MSTRG.89657.363"; exon_number "7";
chr19	StringTie	exon	43627166	43627318	1000	-	.	gene_id "MSTRG.89657"; transcript_id "MSTRG.89657.363"; exon_number "8";
chr19	StringTie	exon	43627644	43627790	1000	-	.	gene_id "MSTRG.89657"; transcript_id "MSTRG.89657.363"; exon_number "9";
chr19	StringTie	exon	43629318	43629389	1000	-	.	gene_id "MSTRG.89657"; transcript_id "MSTRG.89657.363"; exon_number "10";
chr19	StringTie	transcript	43622207	43639801	1000	-	.	gene_id "MSTRG.89657"; transcript_id "MSTRG.89657.364";
chr19	StringTie	exon	43622207	43622739	1000	-	.	gene_id "MSTRG.89657"; transcript_id "MSTRG.89657.364"; exon_number "1";
chr19	StringTie	exon	43623008	43623692	1000	-	.	gene_id "MSTRG.89657"; transcript_id "MSTRG.89657.364"; exon_number "2";
chr19	StringTie	exon	43624114	43624242	1000	-	.	gene_id "MSTRG.89657"; transcript_id "MSTRG.89657.364"; exon_number "3";
chr19	StringTie	exon	43625078	43625250	1000	-	.	gene_id "MSTRG.89657"; transcript_id "MSTRG.89657.364"; exon_number "4";
chr19	StringTie	exon	43625911	43626001	1000	-	.	gene_id "MSTRG.89657"; transcript_id "MSTRG.89657.364"; exon_number "5";
chr19	StringTie	exon	43626124	43626288	1000	-	.	gene_id "MSTRG.89657"; transcript_id "MSTRG.89657.364"; exon_number "6";
chr19	StringTie	exon	43626784	43626918	1000	-	.	gene_id "MSTRG.89657"; transcript_id "MSTRG.89657.364"; exon_number "7";
chr19	StringTie	exon	43627166	43627318	1000	-	.	gene_id "MSTRG.89657"; transcript_id "MSTRG.89657.364"; exon_number "8";
chr19	StringTie	exon	43627644	43627790	1000	-	.	gene_id "MSTRG.89657"; transcript_id "MSTRG.89657.364"; exon_number "9";
chr19	StringTie	exon	43639727	43639801	1000	-	.	gene_id "MSTRG.89657"; transcript_id "MSTRG.89657.364"; exon_number "10";
chr19	StringTie	transcript	43622248	43640564	1000	-	.	gene_id "MSTRG.89657"; transcript_id "MSTRG.89657.365";
chr19	StringTie	exon	43622248	43623439	1000	-	.	gene_id "MSTRG.89657"; transcript_id "MSTRG.89657.365"; exon_number "1";
chr19	StringTie	exon	43624114	43624242	1000	-	.	gene_id "MSTRG.89657"; transcript_id "MSTRG.89657.365"; exon_number "2";
chr19	StringTie	exon	43625078	43625250	1000	-	.	gene_id "MSTRG.89657"; transcript_id "MSTRG.89657.365"; exon_number "3";
chr19	StringTie	exon	43625911	43626001	1000	-	.	gene_id "MSTRG.89657"; transcript_id "MSTRG.89657.365"; exon_number "4";
chr19	StringTie	exon	43626124	43626288	1000	-	.	gene_id "MSTRG.89657"; transcript_id "MSTRG.89657.365"; exon_number "5";
chr19	StringTie	exon	43626784	43626918	1000	-	.	gene_id "MSTRG.89657"; transcript_id "MSTRG.89657.365"; exon_number "6";
chr19	StringTie	exon	43627166	43627310	1000	-	.	gene_id "MSTRG.89657"; transcript_id "MSTRG.89657.365"; exon_number "7";
chr19	StringTie	exon	43627644	43627790	1000	-	.	gene_id "MSTRG.89657"; transcript_id "MSTRG.89657.365"; exon_number "8";
chr19	StringTie	exon	43639727	43640564	1000	-	.	gene_id "MSTRG.89657"; transcript_id "MSTRG.89657.365"; exon_number "9";
chr19	StringTie	transcript	43622314	43629344	1000	-	.	gene_id "MSTRG.89657"; transcript_id "MSTRG.89657.366";
chr19	StringTie	exon	43622314	43623439	1000	-	.	gene_id "MSTRG.89657"; transcript_id "MSTRG.89657.366"; exon_number "1";
chr19	StringTie	exon	43624127	43624242	1000	-	.	gene_id "MSTRG.89657"; transcript_id "MSTRG.89657.366"; exon_number "2";
chr19	StringTie	exon	43625078	43625250	1000	-	.	gene_id "MSTRG.89657"; transcript_id "MSTRG.89657.366"; exon_number "3";
chr19	StringTie	exon	43625911	43626001	1000	-	.	gene_id "MSTRG.89657"; transcript_id "MSTRG.89657.366"; exon_number "4";
chr19	StringTie	exon	43626124	43626288	1000	-	.	gene_id "MSTRG.89657"; transcript_id "MSTRG.89657.366"; exon_number "5";
chr19	StringTie	exon	43626784	43626918	1000	-	.	gene_id "MSTRG.89657"; transcript_id "MSTRG.89657.366"; exon_number "6";
chr19	StringTie	exon	43627166	43627318	1000	-	.	gene_id "MSTRG.89657"; transcript_id "MSTRG.89657.366"; exon_number "7";
chr19	StringTie	exon	43627644	43627790	1000	-	.	gene_id "MSTRG.89657"; transcript_id "MSTRG.89657.366"; exon_number "8";
chr19	StringTie	exon	43629318	43629344	1000	-	.	gene_id "MSTRG.89657"; transcript_id "MSTRG.89657.366"; exon_number "9";
chr19	StringTie	transcript	43622316	43639879	1000	-	.	gene_id "MSTRG.89657"; transcript_id "MSTRG.89657.367";
chr19	StringTie	exon	43622316	43622739	1000	-	.	gene_id "MSTRG.89657"; transcript_id "MSTRG.89657.367"; exon_number "1";
chr19	StringTie	exon	43623008	43623439	1000	-	.	gene_id "MSTRG.89657"; transcript_id "MSTRG.89657.367"; exon_number "2";
chr19	StringTie	exon	43625078	43625250	1000	-	.	gene_id "MSTRG.89657"; transcript_id "MSTRG.89657.367"; exon_number "3";
chr19	StringTie	exon	43625911	43626001	1000	-	.	gene_id "MSTRG.89657"; transcript_id "MSTRG.89657.367"; exon_number "4";
chr19	StringTie	exon	43626124	43626288	1000	-	.	gene_id "MSTRG.89657"; transcript_id "MSTRG.89657.367"; exon_number "5";
chr19	StringTie	exon	43626784	43626918	1000	-	.	gene_id "MSTRG.89657"; transcript_id "MSTRG.89657.367"; exon_number "6";
chr19	StringTie	exon	43627166	43627318	1000	-	.	gene_id "MSTRG.89657"; transcript_id "MSTRG.89657.367"; exon_number "7";
chr19	StringTie	exon	43627644	43627790	1000	-	.	gene_id "MSTRG.89657"; transcript_id "MSTRG.89657.367"; exon_number "8";
chr19	StringTie	exon	43639727	43639879	1000	-	.	gene_id "MSTRG.89657"; transcript_id "MSTRG.89657.367"; exon_number "9";
chr19	StringTie	transcript	43622339	43639881	1000	-	.	gene_id "MSTRG.89657"; transcript_id "MSTRG.89657.368";
chr19	StringTie	exon	43622339	43622961	1000	-	.	gene_id "MSTRG.89657"; transcript_id "MSTRG.89657.368"; exon_number "1";
chr19	StringTie	exon	43623008	43623439	1000	-	.	gene_id "MSTRG.89657"; transcript_id "MSTRG.89657.368"; exon_number "2";
chr19	StringTie	exon	43624114	43624242	1000	-	.	gene_id "MSTRG.89657"; transcript_id "MSTRG.89657.368"; exon_number "3";
chr19	StringTie	exon	43625078	43625250	1000	-	.	gene_id "MSTRG.89657"; transcript_id "MSTRG.89657.368"; exon_number "4";
chr19	StringTie	exon	43625911	43626001	1000	-	.	gene_id "MSTRG.89657"; transcript_id "MSTRG.89657.368"; exon_number "5";
chr19	StringTie	exon	43626124	43626288	1000	-	.	gene_id "MSTRG.89657"; transcript_id "MSTRG.89657.368"; exon_number "6";
chr19	StringTie	exon	43626784	43626918	1000	-	.	gene_id "MSTRG.89657"; transcript_id "MSTRG.89657.368"; exon_number "7";
chr19	StringTie	exon	43627166	43627318	1000	-	.	gene_id "MSTRG.89657"; transcript_id "MSTRG.89657.368"; exon_number "8";
chr19	StringTie	exon	43627644	43627790	1000	-	.	gene_id "MSTRG.89657"; transcript_id "MSTRG.89657.368"; exon_number "9";
chr19	StringTie	exon	43639727	43639881	1000	-	.	gene_id "MSTRG.89657"; transcript_id "MSTRG.89657.368"; exon_number "10";
chr19	StringTie	transcript	43622340	43639806	1000	-	.	gene_id "MSTRG.89657"; transcript_id "MSTRG.89657.369";
chr19	StringTie	exon	43622340	43623034	1000	-	.	gene_id "MSTRG.89657"; transcript_id "MSTRG.89657.369"; exon_number "1";
chr19	StringTie	exon	43623080	43623439	1000	-	.	gene_id "MSTRG.89657"; transcript_id "MSTRG.89657.369"; exon_number "2";
chr19	StringTie	exon	43624114	43624242	1000	-	.	gene_id "MSTRG.89657"; transcript_id "MSTRG.89657.369"; exon_number "3";
chr19	StringTie	exon	43625078	43625250	1000	-	.	gene_id "MSTRG.89657"; transcript_id "MSTRG.89657.369"; exon_number "4";
chr19	StringTie	exon	43625911	43626001	1000	-	.	gene_id "MSTRG.89657"; transcript_id "MSTRG.89657.369"; exon_number "5";
chr19	StringTie	exon	43626124	43626288	1000	-	.	gene_id "MSTRG.89657"; transcript_id "MSTRG.89657.369"; exon_number "6";
chr19	StringTie	exon	43626784	43626918	1000	-	.	gene_id "MSTRG.89657"; transcript_id "MSTRG.89657.369"; exon_number "7";
chr19	StringTie	exon	43627173	43627318	1000	-	.	gene_id "MSTRG.89657"; transcript_id "MSTRG.89657.369"; exon_number "8";
chr19	StringTie	exon	43627644	43627790	1000	-	.	gene_id "MSTRG.89657"; transcript_id "MSTRG.89657.369"; exon_number "9";
chr19	StringTie	exon	43639727	43639806	1000	-	.	gene_id "MSTRG.89657"; transcript_id "MSTRG.89657.369"; exon_number "10";
chr19	StringTie	transcript	43473684	43527559	1000	-	.	gene_id "MSTRG.89657"; transcript_id "MSTRG.89657.37";
chr19	StringTie	exon	43473684	43475544	1000	-	.	gene_id "MSTRG.89657"; transcript_id "MSTRG.89657.37"; exon_number "1";
chr19	StringTie	exon	43478047	43478132	1000	-	.	gene_id "MSTRG.89657"; transcript_id "MSTRG.89657.37"; exon_number "2";
chr19	StringTie	exon	43479377	43479491	1000	-	.	gene_id "MSTRG.89657"; transcript_id "MSTRG.89657.37"; exon_number "3";
chr19	StringTie	exon	43486266	43486322	1000	-	.	gene_id "MSTRG.89657"; transcript_id "MSTRG.89657.37"; exon_number "4";
chr19	StringTie	exon	43486609	43486696	1000	-	.	gene_id "MSTRG.89657"; transcript_id "MSTRG.89657.37"; exon_number "5";
chr19	StringTie	exon	43486780	43486870	1000	-	.	gene_id "MSTRG.89657"; transcript_id "MSTRG.89657.37"; exon_number "6";
chr19	StringTie	exon	43487024	43487123	1000	-	.	gene_id "MSTRG.89657"; transcript_id "MSTRG.89657.37"; exon_number "7";
chr19	StringTie	exon	43494702	43494815	1000	-	.	gene_id "MSTRG.89657"; transcript_id "MSTRG.89657.37"; exon_number "8";
chr19	StringTie	exon	43495256	43495339	1000	-	.	gene_id "MSTRG.89657"; transcript_id "MSTRG.89657.37"; exon_number "9";
chr19	StringTie	exon	43495495	43495605	1000	-	.	gene_id "MSTRG.89657"; transcript_id "MSTRG.89657.37"; exon_number "10";
chr19	StringTie	exon	43497118	43497279	1000	-	.	gene_id "MSTRG.89657"; transcript_id "MSTRG.89657.37"; exon_number "11";
chr19	StringTie	exon	43497748	43497876	1000	-	.	gene_id "MSTRG.89657"; transcript_id "MSTRG.89657.37"; exon_number "12";
chr19	StringTie	exon	43501734	43501871	1000	-	.	gene_id "MSTRG.89657"; transcript_id "MSTRG.89657.37"; exon_number "13";
chr19	StringTie	exon	43502101	43502283	1000	-	.	gene_id "MSTRG.89657"; transcript_id "MSTRG.89657.37"; exon_number "14";
chr19	StringTie	exon	43503906	43504238	1000	-	.	gene_id "MSTRG.89657"; transcript_id "MSTRG.89657.37"; exon_number "15";
chr19	StringTie	exon	43504589	43504748	1000	-	.	gene_id "MSTRG.89657"; transcript_id "MSTRG.89657.37"; exon_number "16";
chr19	StringTie	exon	43506184	43506248	1000	-	.	gene_id "MSTRG.89657"; transcript_id "MSTRG.89657.37"; exon_number "17";
chr19	StringTie	exon	43506723	43506902	1000	-	.	gene_id "MSTRG.89657"; transcript_id "MSTRG.89657.37"; exon_number "18";
chr19	StringTie	exon	43507944	43508060	1000	-	.	gene_id "MSTRG.89657"; transcript_id "MSTRG.89657.37"; exon_number "19";
chr19	StringTie	exon	43508775	43508864	1000	-	.	gene_id "MSTRG.89657"; transcript_id "MSTRG.89657.37"; exon_number "20";
chr19	StringTie	exon	43511437	43511566	1000	-	.	gene_id "MSTRG.89657"; transcript_id "MSTRG.89657.37"; exon_number "21";
chr19	StringTie	exon	43526201	43526316	1000	-	.	gene_id "MSTRG.89657"; transcript_id "MSTRG.89657.37"; exon_number "22";
chr19	StringTie	exon	43526515	43526659	1000	-	.	gene_id "MSTRG.89657"; transcript_id "MSTRG.89657.37"; exon_number "23";
chr19	StringTie	exon	43526937	43527559	1000	-	.	gene_id "MSTRG.89657"; transcript_id "MSTRG.89657.37"; exon_number "24";
chr19	StringTie	transcript	43622344	43626288	1000	-	.	gene_id "MSTRG.89657"; transcript_id "MSTRG.89657.370";
chr19	StringTie	exon	43622344	43623099	1000	-	.	gene_id "MSTRG.89657"; transcript_id "MSTRG.89657.370"; exon_number "1";
chr19	StringTie	exon	43623131	43623418	1000	-	.	gene_id "MSTRG.89657"; transcript_id "MSTRG.89657.370"; exon_number "2";
chr19	StringTie	exon	43624114	43624242	1000	-	.	gene_id "MSTRG.89657"; transcript_id "MSTRG.89657.370"; exon_number "3";
chr19	StringTie	exon	43625078	43625250	1000	-	.	gene_id "MSTRG.89657"; transcript_id "MSTRG.89657.370"; exon_number "4";
chr19	StringTie	exon	43625911	43626001	1000	-	.	gene_id "MSTRG.89657"; transcript_id "MSTRG.89657.370"; exon_number "5";
chr19	StringTie	exon	43626124	43626288	1000	-	.	gene_id "MSTRG.89657"; transcript_id "MSTRG.89657.370"; exon_number "6";
chr19	StringTie	transcript	43622357	43639879	1000	-	.	gene_id "MSTRG.89657"; transcript_id "MSTRG.89657.371";
chr19	StringTie	exon	43622357	43623439	1000	-	.	gene_id "MSTRG.89657"; transcript_id "MSTRG.89657.371"; exon_number "1";
chr19	StringTie	exon	43624127	43624903	1000	-	.	gene_id "MSTRG.89657"; transcript_id "MSTRG.89657.371"; exon_number "2";
chr19	StringTie	exon	43625078	43625250	1000	-	.	gene_id "MSTRG.89657"; transcript_id "MSTRG.89657.371"; exon_number "3";
chr19	StringTie	exon	43625911	43626001	1000	-	.	gene_id "MSTRG.89657"; transcript_id "MSTRG.89657.371"; exon_number "4";
chr19	StringTie	exon	43626124	43626288	1000	-	.	gene_id "MSTRG.89657"; transcript_id "MSTRG.89657.371"; exon_number "5";
chr19	StringTie	exon	43626784	43626918	1000	-	.	gene_id "MSTRG.89657"; transcript_id "MSTRG.89657.371"; exon_number "6";
chr19	StringTie	exon	43627166	43627318	1000	-	.	gene_id "MSTRG.89657"; transcript_id "MSTRG.89657.371"; exon_number "7";
chr19	StringTie	exon	43627644	43627790	1000	-	.	gene_id "MSTRG.89657"; transcript_id "MSTRG.89657.371"; exon_number "8";
chr19	StringTie	exon	43639727	43639879	1000	-	.	gene_id "MSTRG.89657"; transcript_id "MSTRG.89657.371"; exon_number "9";
chr19	StringTie	transcript	43622360	43670205	1000	-	.	gene_id "MSTRG.89657"; transcript_id "MSTRG.89657.372";
chr19	StringTie	exon	43622360	43623439	1000	-	.	gene_id "MSTRG.89657"; transcript_id "MSTRG.89657.372"; exon_number "1";
chr19	StringTie	exon	43624114	43624242	1000	-	.	gene_id "MSTRG.89657"; transcript_id "MSTRG.89657.372"; exon_number "2";
chr19	StringTie	exon	43625078	43625250	1000	-	.	gene_id "MSTRG.89657"; transcript_id "MSTRG.89657.372"; exon_number "3";
chr19	StringTie	exon	43625911	43626001	1000	-	.	gene_id "MSTRG.89657"; transcript_id "MSTRG.89657.372"; exon_number "4";
chr19	StringTie	exon	43626124	43626288	1000	-	.	gene_id "MSTRG.89657"; transcript_id "MSTRG.89657.372"; exon_number "5";
chr19	StringTie	exon	43626784	43626918	1000	-	.	gene_id "MSTRG.89657"; transcript_id "MSTRG.89657.372"; exon_number "6";
chr19	StringTie	exon	43627166	43627318	1000	-	.	gene_id "MSTRG.89657"; transcript_id "MSTRG.89657.372"; exon_number "7";
chr19	StringTie	exon	43627644	43627790	1000	-	.	gene_id "MSTRG.89657"; transcript_id "MSTRG.89657.372"; exon_number "8";
chr19	StringTie	exon	43652225	43652371	1000	-	.	gene_id "MSTRG.89657"; transcript_id "MSTRG.89657.372"; exon_number "9";
chr19	StringTie	exon	43655419	43655573	1000	-	.	gene_id "MSTRG.89657"; transcript_id "MSTRG.89657.372"; exon_number "10";
chr19	StringTie	exon	43656479	43656640	1000	-	.	gene_id "MSTRG.89657"; transcript_id "MSTRG.89657.372"; exon_number "11";
chr19	StringTie	exon	43665316	43665456	1000	-	.	gene_id "MSTRG.89657"; transcript_id "MSTRG.89657.372"; exon_number "12";
chr19	StringTie	exon	43667581	43667691	1000	-	.	gene_id "MSTRG.89657"; transcript_id "MSTRG.89657.372"; exon_number "13";
chr19	StringTie	exon	43670066	43670205	1000	-	.	gene_id "MSTRG.89657"; transcript_id "MSTRG.89657.372"; exon_number "14";
chr19	StringTie	transcript	43622367	43639879	1000	-	.	gene_id "MSTRG.89657"; transcript_id "MSTRG.89657.373";
chr19	StringTie	exon	43622367	43623034	1000	-	.	gene_id "MSTRG.89657"; transcript_id "MSTRG.89657.373"; exon_number "1";
chr19	StringTie	exon	43623080	43623439	1000	-	.	gene_id "MSTRG.89657"; transcript_id "MSTRG.89657.373"; exon_number "2";
chr19	StringTie	exon	43624114	43624242	1000	-	.	gene_id "MSTRG.89657"; transcript_id "MSTRG.89657.373"; exon_number "3";
chr19	StringTie	exon	43625078	43625250	1000	-	.	gene_id "MSTRG.89657"; transcript_id "MSTRG.89657.373"; exon_number "4";
chr19	StringTie	exon	43625911	43626001	1000	-	.	gene_id "MSTRG.89657"; transcript_id "MSTRG.89657.373"; exon_number "5";
chr19	StringTie	exon	43626124	43626288	1000	-	.	gene_id "MSTRG.89657"; transcript_id "MSTRG.89657.373"; exon_number "6";
chr19	StringTie	exon	43626784	43626918	1000	-	.	gene_id "MSTRG.89657"; transcript_id "MSTRG.89657.373"; exon_number "7";
chr19	StringTie	exon	43627166	43627318	1000	-	.	gene_id "MSTRG.89657"; transcript_id "MSTRG.89657.373"; exon_number "8";
chr19	StringTie	exon	43627644	43627790	1000	-	.	gene_id "MSTRG.89657"; transcript_id "MSTRG.89657.373"; exon_number "9";
chr19	StringTie	exon	43639727	43639879	1000	-	.	gene_id "MSTRG.89657"; transcript_id "MSTRG.89657.373"; exon_number "10";
chr19	StringTie	transcript	43622367	43639848	1000	-	.	gene_id "MSTRG.89657"; transcript_id "MSTRG.89657.374";
chr19	StringTie	exon	43622367	43622975	1000	-	.	gene_id "MSTRG.89657"; transcript_id "MSTRG.89657.374"; exon_number "1";
chr19	StringTie	exon	43623060	43623439	1000	-	.	gene_id "MSTRG.89657"; transcript_id "MSTRG.89657.374"; exon_number "2";
chr19	StringTie	exon	43625078	43625250	1000	-	.	gene_id "MSTRG.89657"; transcript_id "MSTRG.89657.374"; exon_number "3";
chr19	StringTie	exon	43625911	43626001	1000	-	.	gene_id "MSTRG.89657"; transcript_id "MSTRG.89657.374"; exon_number "4";
chr19	StringTie	exon	43626124	43626288	1000	-	.	gene_id "MSTRG.89657"; transcript_id "MSTRG.89657.374"; exon_number "5";
chr19	StringTie	exon	43626784	43626918	1000	-	.	gene_id "MSTRG.89657"; transcript_id "MSTRG.89657.374"; exon_number "6";
chr19	StringTie	exon	43627166	43627318	1000	-	.	gene_id "MSTRG.89657"; transcript_id "MSTRG.89657.374"; exon_number "7";
chr19	StringTie	exon	43627644	43627790	1000	-	.	gene_id "MSTRG.89657"; transcript_id "MSTRG.89657.374"; exon_number "8";
chr19	StringTie	exon	43639727	43639848	1000	-	.	gene_id "MSTRG.89657"; transcript_id "MSTRG.89657.374"; exon_number "9";
chr19	StringTie	transcript	43622369	43639832	1000	-	.	gene_id "MSTRG.89657"; transcript_id "MSTRG.89657.376";
chr19	StringTie	exon	43622369	43623034	1000	-	.	gene_id "MSTRG.89657"; transcript_id "MSTRG.89657.376"; exon_number "1";
chr19	StringTie	exon	43623107	43623439	1000	-	.	gene_id "MSTRG.89657"; transcript_id "MSTRG.89657.376"; exon_number "2";
chr19	StringTie	exon	43624114	43624242	1000	-	.	gene_id "MSTRG.89657"; transcript_id "MSTRG.89657.376"; exon_number "3";
chr19	StringTie	exon	43625078	43625250	1000	-	.	gene_id "MSTRG.89657"; transcript_id "MSTRG.89657.376"; exon_number "4";
chr19	StringTie	exon	43625911	43626001	1000	-	.	gene_id "MSTRG.89657"; transcript_id "MSTRG.89657.376"; exon_number "5";
chr19	StringTie	exon	43626124	43626288	1000	-	.	gene_id "MSTRG.89657"; transcript_id "MSTRG.89657.376"; exon_number "6";
chr19	StringTie	exon	43626784	43626918	1000	-	.	gene_id "MSTRG.89657"; transcript_id "MSTRG.89657.376"; exon_number "7";
chr19	StringTie	exon	43627166	43627318	1000	-	.	gene_id "MSTRG.89657"; transcript_id "MSTRG.89657.376"; exon_number "8";
chr19	StringTie	exon	43627644	43627790	1000	-	.	gene_id "MSTRG.89657"; transcript_id "MSTRG.89657.376"; exon_number "9";
chr19	StringTie	exon	43639727	43639832	1000	-	.	gene_id "MSTRG.89657"; transcript_id "MSTRG.89657.376"; exon_number "10";
chr19	StringTie	transcript	43622369	43639901	1000	-	.	gene_id "MSTRG.89657"; transcript_id "MSTRG.89657.377";
chr19	StringTie	exon	43622369	43623130	1000	-	.	gene_id "MSTRG.89657"; transcript_id "MSTRG.89657.377"; exon_number "1";
chr19	StringTie	exon	43623241	43623439	1000	-	.	gene_id "MSTRG.89657"; transcript_id "MSTRG.89657.377"; exon_number "2";
chr19	StringTie	exon	43624114	43624242	1000	-	.	gene_id "MSTRG.89657"; transcript_id "MSTRG.89657.377"; exon_number "3";
chr19	StringTie	exon	43625078	43625250	1000	-	.	gene_id "MSTRG.89657"; transcript_id "MSTRG.89657.377"; exon_number "4";
chr19	StringTie	exon	43625911	43626001	1000	-	.	gene_id "MSTRG.89657"; transcript_id "MSTRG.89657.377"; exon_number "5";
chr19	StringTie	exon	43626124	43626288	1000	-	.	gene_id "MSTRG.89657"; transcript_id "MSTRG.89657.377"; exon_number "6";
chr19	StringTie	exon	43626784	43626918	1000	-	.	gene_id "MSTRG.89657"; transcript_id "MSTRG.89657.377"; exon_number "7";
chr19	StringTie	exon	43627166	43627318	1000	-	.	gene_id "MSTRG.89657"; transcript_id "MSTRG.89657.377"; exon_number "8";
chr19	StringTie	exon	43627644	43627790	1000	-	.	gene_id "MSTRG.89657"; transcript_id "MSTRG.89657.377"; exon_number "9";
chr19	StringTie	exon	43639727	43639901	1000	-	.	gene_id "MSTRG.89657"; transcript_id "MSTRG.89657.377"; exon_number "10";
chr19	StringTie	transcript	43622370	43626288	1000	-	.	gene_id "MSTRG.89657"; transcript_id "MSTRG.89657.378";
chr19	StringTie	exon	43622370	43623439	1000	-	.	gene_id "MSTRG.89657"; transcript_id "MSTRG.89657.378"; exon_number "1";
chr19	StringTie	exon	43624127	43624235	1000	-	.	gene_id "MSTRG.89657"; transcript_id "MSTRG.89657.378"; exon_number "2";
chr19	StringTie	exon	43625102	43625250	1000	-	.	gene_id "MSTRG.89657"; transcript_id "MSTRG.89657.378"; exon_number "3";
chr19	StringTie	exon	43625911	43626001	1000	-	.	gene_id "MSTRG.89657"; transcript_id "MSTRG.89657.378"; exon_number "4";
chr19	StringTie	exon	43626124	43626288	1000	-	.	gene_id "MSTRG.89657"; transcript_id "MSTRG.89657.378"; exon_number "5";
chr19	StringTie	transcript	43622370	43639802	1000	-	.	gene_id "MSTRG.89657"; transcript_id "MSTRG.89657.379";
chr19	StringTie	exon	43622370	43623106	1000	-	.	gene_id "MSTRG.89657"; transcript_id "MSTRG.89657.379"; exon_number "1";
chr19	StringTie	exon	43623185	43623439	1000	-	.	gene_id "MSTRG.89657"; transcript_id "MSTRG.89657.379"; exon_number "2";
chr19	StringTie	exon	43624114	43624242	1000	-	.	gene_id "MSTRG.89657"; transcript_id "MSTRG.89657.379"; exon_number "3";
chr19	StringTie	exon	43625078	43625250	1000	-	.	gene_id "MSTRG.89657"; transcript_id "MSTRG.89657.379"; exon_number "4";
chr19	StringTie	exon	43625911	43626001	1000	-	.	gene_id "MSTRG.89657"; transcript_id "MSTRG.89657.379"; exon_number "5";
chr19	StringTie	exon	43626124	43626288	1000	-	.	gene_id "MSTRG.89657"; transcript_id "MSTRG.89657.379"; exon_number "6";
chr19	StringTie	exon	43626784	43626918	1000	-	.	gene_id "MSTRG.89657"; transcript_id "MSTRG.89657.379"; exon_number "7";
chr19	StringTie	exon	43627166	43627318	1000	-	.	gene_id "MSTRG.89657"; transcript_id "MSTRG.89657.379"; exon_number "8";
chr19	StringTie	exon	43627644	43627790	1000	-	.	gene_id "MSTRG.89657"; transcript_id "MSTRG.89657.379"; exon_number "9";
chr19	StringTie	exon	43639727	43639802	1000	-	.	gene_id "MSTRG.89657"; transcript_id "MSTRG.89657.379"; exon_number "10";
chr19	StringTie	transcript	43474029	43527260	1000	-	.	gene_id "MSTRG.89657"; transcript_id "MSTRG.89657.38";
chr19	StringTie	exon	43474029	43475544	1000	-	.	gene_id "MSTRG.89657"; transcript_id "MSTRG.89657.38"; exon_number "1";
chr19	StringTie	exon	43478047	43478132	1000	-	.	gene_id "MSTRG.89657"; transcript_id "MSTRG.89657.38"; exon_number "2";
chr19	StringTie	exon	43479377	43479593	1000	-	.	gene_id "MSTRG.89657"; transcript_id "MSTRG.89657.38"; exon_number "3";
chr19	StringTie	exon	43486266	43486322	1000	-	.	gene_id "MSTRG.89657"; transcript_id "MSTRG.89657.38"; exon_number "4";
chr19	StringTie	exon	43486609	43486696	1000	-	.	gene_id "MSTRG.89657"; transcript_id "MSTRG.89657.38"; exon_number "5";
chr19	StringTie	exon	43486780	43486870	1000	-	.	gene_id "MSTRG.89657"; transcript_id "MSTRG.89657.38"; exon_number "6";
chr19	StringTie	exon	43487024	43487123	1000	-	.	gene_id "MSTRG.89657"; transcript_id "MSTRG.89657.38"; exon_number "7";
chr19	StringTie	exon	43494702	43494815	1000	-	.	gene_id "MSTRG.89657"; transcript_id "MSTRG.89657.38"; exon_number "8";
chr19	StringTie	exon	43495256	43495339	1000	-	.	gene_id "MSTRG.89657"; transcript_id "MSTRG.89657.38"; exon_number "9";
chr19	StringTie	exon	43495495	43495605	1000	-	.	gene_id "MSTRG.89657"; transcript_id "MSTRG.89657.38"; exon_number "10";
chr19	StringTie	exon	43497118	43497279	1000	-	.	gene_id "MSTRG.89657"; transcript_id "MSTRG.89657.38"; exon_number "11";
chr19	StringTie	exon	43497748	43497876	1000	-	.	gene_id "MSTRG.89657"; transcript_id "MSTRG.89657.38"; exon_number "12";
chr19	StringTie	exon	43501734	43501871	1000	-	.	gene_id "MSTRG.89657"; transcript_id "MSTRG.89657.38"; exon_number "13";
chr19	StringTie	exon	43502101	43502283	1000	-	.	gene_id "MSTRG.89657"; transcript_id "MSTRG.89657.38"; exon_number "14";
chr19	StringTie	exon	43503906	43504132	1000	-	.	gene_id "MSTRG.89657"; transcript_id "MSTRG.89657.38"; exon_number "15";
chr19	StringTie	exon	43504589	43504748	1000	-	.	gene_id "MSTRG.89657"; transcript_id "MSTRG.89657.38"; exon_number "16";
chr19	StringTie	exon	43506184	43506248	1000	-	.	gene_id "MSTRG.89657"; transcript_id "MSTRG.89657.38"; exon_number "17";
chr19	StringTie	exon	43506723	43506902	1000	-	.	gene_id "MSTRG.89657"; transcript_id "MSTRG.89657.38"; exon_number "18";
chr19	StringTie	exon	43507944	43508060	1000	-	.	gene_id "MSTRG.89657"; transcript_id "MSTRG.89657.38"; exon_number "19";
chr19	StringTie	exon	43508775	43508864	1000	-	.	gene_id "MSTRG.89657"; transcript_id "MSTRG.89657.38"; exon_number "20";
chr19	StringTie	exon	43511437	43511566	1000	-	.	gene_id "MSTRG.89657"; transcript_id "MSTRG.89657.38"; exon_number "21";
chr19	StringTie	exon	43526201	43526349	1000	-	.	gene_id "MSTRG.89657"; transcript_id "MSTRG.89657.38"; exon_number "22";
chr19	StringTie	exon	43526515	43526659	1000	-	.	gene_id "MSTRG.89657"; transcript_id "MSTRG.89657.38"; exon_number "23";
chr19	StringTie	exon	43527097	43527260	1000	-	.	gene_id "MSTRG.89657"; transcript_id "MSTRG.89657.38"; exon_number "24";
chr19	StringTie	transcript	43622370	43639899	1000	-	.	gene_id "MSTRG.89657"; transcript_id "MSTRG.89657.380";
chr19	StringTie	exon	43622370	43622739	1000	-	.	gene_id "MSTRG.89657"; transcript_id "MSTRG.89657.380"; exon_number "1";
chr19	StringTie	exon	43622905	43623439	1000	-	.	gene_id "MSTRG.89657"; transcript_id "MSTRG.89657.380"; exon_number "2";
chr19	StringTie	exon	43624114	43624242	1000	-	.	gene_id "MSTRG.89657"; transcript_id "MSTRG.89657.380"; exon_number "3";
chr19	StringTie	exon	43625078	43625250	1000	-	.	gene_id "MSTRG.89657"; transcript_id "MSTRG.89657.380"; exon_number "4";
chr19	StringTie	exon	43625911	43626001	1000	-	.	gene_id "MSTRG.89657"; transcript_id "MSTRG.89657.380"; exon_number "5";
chr19	StringTie	exon	43626124	43626288	1000	-	.	gene_id "MSTRG.89657"; transcript_id "MSTRG.89657.380"; exon_number "6";
chr19	StringTie	exon	43626784	43626918	1000	-	.	gene_id "MSTRG.89657"; transcript_id "MSTRG.89657.380"; exon_number "7";
chr19	StringTie	exon	43627166	43627318	1000	-	.	gene_id "MSTRG.89657"; transcript_id "MSTRG.89657.380"; exon_number "8";
chr19	StringTie	exon	43627644	43627790	1000	-	.	gene_id "MSTRG.89657"; transcript_id "MSTRG.89657.380"; exon_number "9";
chr19	StringTie	exon	43639727	43639899	1000	-	.	gene_id "MSTRG.89657"; transcript_id "MSTRG.89657.380"; exon_number "10";
chr19	StringTie	transcript	43622370	43639787	1000	-	.	gene_id "MSTRG.89657"; transcript_id "MSTRG.89657.381";
chr19	StringTie	exon	43622370	43622739	1000	-	.	gene_id "MSTRG.89657"; transcript_id "MSTRG.89657.381"; exon_number "1";
chr19	StringTie	exon	43623021	43623439	1000	-	.	gene_id "MSTRG.89657"; transcript_id "MSTRG.89657.381"; exon_number "2";
chr19	StringTie	exon	43624114	43624242	1000	-	.	gene_id "MSTRG.89657"; transcript_id "MSTRG.89657.381"; exon_number "3";
chr19	StringTie	exon	43625078	43625250	1000	-	.	gene_id "MSTRG.89657"; transcript_id "MSTRG.89657.381"; exon_number "4";
chr19	StringTie	exon	43625911	43626001	1000	-	.	gene_id "MSTRG.89657"; transcript_id "MSTRG.89657.381"; exon_number "5";
chr19	StringTie	exon	43626124	43626288	1000	-	.	gene_id "MSTRG.89657"; transcript_id "MSTRG.89657.381"; exon_number "6";
chr19	StringTie	exon	43626784	43626918	1000	-	.	gene_id "MSTRG.89657"; transcript_id "MSTRG.89657.381"; exon_number "7";
chr19	StringTie	exon	43627166	43627318	1000	-	.	gene_id "MSTRG.89657"; transcript_id "MSTRG.89657.381"; exon_number "8";
chr19	StringTie	exon	43627644	43627790	1000	-	.	gene_id "MSTRG.89657"; transcript_id "MSTRG.89657.381"; exon_number "9";
chr19	StringTie	exon	43639727	43639787	1000	-	.	gene_id "MSTRG.89657"; transcript_id "MSTRG.89657.381"; exon_number "10";
chr19	StringTie	transcript	43622372	43627876	1000	-	.	gene_id "MSTRG.89657"; transcript_id "MSTRG.89657.382";
chr19	StringTie	exon	43622372	43623034	1000	-	.	gene_id "MSTRG.89657"; transcript_id "MSTRG.89657.382"; exon_number "1";
chr19	StringTie	exon	43623158	43623439	1000	-	.	gene_id "MSTRG.89657"; transcript_id "MSTRG.89657.382"; exon_number "2";
chr19	StringTie	exon	43624114	43624242	1000	-	.	gene_id "MSTRG.89657"; transcript_id "MSTRG.89657.382"; exon_number "3";
chr19	StringTie	exon	43625078	43625250	1000	-	.	gene_id "MSTRG.89657"; transcript_id "MSTRG.89657.382"; exon_number "4";
chr19	StringTie	exon	43625911	43626001	1000	-	.	gene_id "MSTRG.89657"; transcript_id "MSTRG.89657.382"; exon_number "5";
chr19	StringTie	exon	43626124	43626309	1000	-	.	gene_id "MSTRG.89657"; transcript_id "MSTRG.89657.382"; exon_number "6";
chr19	StringTie	exon	43626784	43626918	1000	-	.	gene_id "MSTRG.89657"; transcript_id "MSTRG.89657.382"; exon_number "7";
chr19	StringTie	exon	43627166	43627318	1000	-	.	gene_id "MSTRG.89657"; transcript_id "MSTRG.89657.382"; exon_number "8";
chr19	StringTie	exon	43627644	43627876	1000	-	.	gene_id "MSTRG.89657"; transcript_id "MSTRG.89657.382"; exon_number "9";
chr19	StringTie	transcript	43622372	43639863	1000	-	.	gene_id "MSTRG.89657"; transcript_id "MSTRG.89657.383";
chr19	StringTie	exon	43622372	43622739	1000	-	.	gene_id "MSTRG.89657"; transcript_id "MSTRG.89657.383"; exon_number "1";
chr19	StringTie	exon	43623008	43623439	1000	-	.	gene_id "MSTRG.89657"; transcript_id "MSTRG.89657.383"; exon_number "2";
chr19	StringTie	exon	43624114	43624242	1000	-	.	gene_id "MSTRG.89657"; transcript_id "MSTRG.89657.383"; exon_number "3";
chr19	StringTie	exon	43625078	43625250	1000	-	.	gene_id "MSTRG.89657"; transcript_id "MSTRG.89657.383"; exon_number "4";
chr19	StringTie	exon	43625911	43626001	1000	-	.	gene_id "MSTRG.89657"; transcript_id "MSTRG.89657.383"; exon_number "5";
chr19	StringTie	exon	43626124	43626288	1000	-	.	gene_id "MSTRG.89657"; transcript_id "MSTRG.89657.383"; exon_number "6";
chr19	StringTie	exon	43626784	43626918	1000	-	.	gene_id "MSTRG.89657"; transcript_id "MSTRG.89657.383"; exon_number "7";
chr19	StringTie	exon	43627166	43627318	1000	-	.	gene_id "MSTRG.89657"; transcript_id "MSTRG.89657.383"; exon_number "8";
chr19	StringTie	exon	43627644	43627784	1000	-	.	gene_id "MSTRG.89657"; transcript_id "MSTRG.89657.383"; exon_number "9";
chr19	StringTie	exon	43639727	43639863	1000	-	.	gene_id "MSTRG.89657"; transcript_id "MSTRG.89657.383"; exon_number "10";
chr19	StringTie	transcript	43622374	43639806	1000	-	.	gene_id "MSTRG.89657"; transcript_id "MSTRG.89657.384";
chr19	StringTie	exon	43622374	43623439	1000	-	.	gene_id "MSTRG.89657"; transcript_id "MSTRG.89657.384"; exon_number "1";
chr19	StringTie	exon	43624114	43624242	1000	-	.	gene_id "MSTRG.89657"; transcript_id "MSTRG.89657.384"; exon_number "2";
chr19	StringTie	exon	43625078	43625249	1000	-	.	gene_id "MSTRG.89657"; transcript_id "MSTRG.89657.384"; exon_number "3";
chr19	StringTie	exon	43625911	43626001	1000	-	.	gene_id "MSTRG.89657"; transcript_id "MSTRG.89657.384"; exon_number "4";
chr19	StringTie	exon	43626124	43626288	1000	-	.	gene_id "MSTRG.89657"; transcript_id "MSTRG.89657.384"; exon_number "5";
chr19	StringTie	exon	43626784	43626918	1000	-	.	gene_id "MSTRG.89657"; transcript_id "MSTRG.89657.384"; exon_number "6";
chr19	StringTie	exon	43627166	43627318	1000	-	.	gene_id "MSTRG.89657"; transcript_id "MSTRG.89657.384"; exon_number "7";
chr19	StringTie	exon	43627644	43627790	1000	-	.	gene_id "MSTRG.89657"; transcript_id "MSTRG.89657.384"; exon_number "8";
chr19	StringTie	exon	43639727	43639806	1000	-	.	gene_id "MSTRG.89657"; transcript_id "MSTRG.89657.384"; exon_number "9";
chr19	StringTie	transcript	43622381	43639819	1000	-	.	gene_id "MSTRG.89657"; transcript_id "MSTRG.89657.385";
chr19	StringTie	exon	43622381	43622927	1000	-	.	gene_id "MSTRG.89657"; transcript_id "MSTRG.89657.385"; exon_number "1";
chr19	StringTie	exon	43623021	43623439	1000	-	.	gene_id "MSTRG.89657"; transcript_id "MSTRG.89657.385"; exon_number "2";
chr19	StringTie	exon	43624114	43624242	1000	-	.	gene_id "MSTRG.89657"; transcript_id "MSTRG.89657.385"; exon_number "3";
chr19	StringTie	exon	43625078	43625250	1000	-	.	gene_id "MSTRG.89657"; transcript_id "MSTRG.89657.385"; exon_number "4";
chr19	StringTie	exon	43625911	43626001	1000	-	.	gene_id "MSTRG.89657"; transcript_id "MSTRG.89657.385"; exon_number "5";
chr19	StringTie	exon	43626124	43626288	1000	-	.	gene_id "MSTRG.89657"; transcript_id "MSTRG.89657.385"; exon_number "6";
chr19	StringTie	exon	43626784	43626918	1000	-	.	gene_id "MSTRG.89657"; transcript_id "MSTRG.89657.385"; exon_number "7";
chr19	StringTie	exon	43627166	43627318	1000	-	.	gene_id "MSTRG.89657"; transcript_id "MSTRG.89657.385"; exon_number "8";
chr19	StringTie	exon	43627644	43627790	1000	-	.	gene_id "MSTRG.89657"; transcript_id "MSTRG.89657.385"; exon_number "9";
chr19	StringTie	exon	43639727	43639819	1000	-	.	gene_id "MSTRG.89657"; transcript_id "MSTRG.89657.385"; exon_number "10";
chr19	StringTie	transcript	43622390	43639778	1000	-	.	gene_id "MSTRG.89657"; transcript_id "MSTRG.89657.386";
chr19	StringTie	exon	43622390	43622836	1000	-	.	gene_id "MSTRG.89657"; transcript_id "MSTRG.89657.386"; exon_number "1";
chr19	StringTie	exon	43623021	43623439	1000	-	.	gene_id "MSTRG.89657"; transcript_id "MSTRG.89657.386"; exon_number "2";
chr19	StringTie	exon	43624114	43624242	1000	-	.	gene_id "MSTRG.89657"; transcript_id "MSTRG.89657.386"; exon_number "3";
chr19	StringTie	exon	43625078	43625250	1000	-	.	gene_id "MSTRG.89657"; transcript_id "MSTRG.89657.386"; exon_number "4";
chr19	StringTie	exon	43625911	43626001	1000	-	.	gene_id "MSTRG.89657"; transcript_id "MSTRG.89657.386"; exon_number "5";
chr19	StringTie	exon	43626124	43626288	1000	-	.	gene_id "MSTRG.89657"; transcript_id "MSTRG.89657.386"; exon_number "6";
chr19	StringTie	exon	43626784	43626918	1000	-	.	gene_id "MSTRG.89657"; transcript_id "MSTRG.89657.386"; exon_number "7";
chr19	StringTie	exon	43627166	43627318	1000	-	.	gene_id "MSTRG.89657"; transcript_id "MSTRG.89657.386"; exon_number "8";
chr19	StringTie	exon	43627644	43627790	1000	-	.	gene_id "MSTRG.89657"; transcript_id "MSTRG.89657.386"; exon_number "9";
chr19	StringTie	exon	43639727	43639778	1000	-	.	gene_id "MSTRG.89657"; transcript_id "MSTRG.89657.386"; exon_number "10";
chr19	StringTie	transcript	43622401	43627790	1000	-	.	gene_id "MSTRG.89657"; transcript_id "MSTRG.89657.387";
chr19	StringTie	exon	43622401	43623439	1000	-	.	gene_id "MSTRG.89657"; transcript_id "MSTRG.89657.387"; exon_number "1";
chr19	StringTie	exon	43624114	43624242	1000	-	.	gene_id "MSTRG.89657"; transcript_id "MSTRG.89657.387"; exon_number "2";
chr19	StringTie	exon	43625078	43625250	1000	-	.	gene_id "MSTRG.89657"; transcript_id "MSTRG.89657.387"; exon_number "3";
chr19	StringTie	exon	43625911	43626001	1000	-	.	gene_id "MSTRG.89657"; transcript_id "MSTRG.89657.387"; exon_number "4";
chr19	StringTie	exon	43626124	43626288	1000	-	.	gene_id "MSTRG.89657"; transcript_id "MSTRG.89657.387"; exon_number "5";
chr19	StringTie	exon	43627166	43627318	1000	-	.	gene_id "MSTRG.89657"; transcript_id "MSTRG.89657.387"; exon_number "6";
chr19	StringTie	exon	43627644	43627790	1000	-	.	gene_id "MSTRG.89657"; transcript_id "MSTRG.89657.387"; exon_number "7";
chr19	StringTie	transcript	43622411	43668244	1000	-	.	gene_id "MSTRG.89657"; transcript_id "MSTRG.89657.388";
chr19	StringTie	exon	43622411	43623439	1000	-	.	gene_id "MSTRG.89657"; transcript_id "MSTRG.89657.388"; exon_number "1";
chr19	StringTie	exon	43624114	43624242	1000	-	.	gene_id "MSTRG.89657"; transcript_id "MSTRG.89657.388"; exon_number "2";
chr19	StringTie	exon	43625078	43625250	1000	-	.	gene_id "MSTRG.89657"; transcript_id "MSTRG.89657.388"; exon_number "3";
chr19	StringTie	exon	43625911	43626001	1000	-	.	gene_id "MSTRG.89657"; transcript_id "MSTRG.89657.388"; exon_number "4";
chr19	StringTie	exon	43626124	43626288	1000	-	.	gene_id "MSTRG.89657"; transcript_id "MSTRG.89657.388"; exon_number "5";
chr19	StringTie	exon	43626784	43626918	1000	-	.	gene_id "MSTRG.89657"; transcript_id "MSTRG.89657.388"; exon_number "6";
chr19	StringTie	exon	43627166	43627318	1000	-	.	gene_id "MSTRG.89657"; transcript_id "MSTRG.89657.388"; exon_number "7";
chr19	StringTie	exon	43627644	43627790	1000	-	.	gene_id "MSTRG.89657"; transcript_id "MSTRG.89657.388"; exon_number "8";
chr19	StringTie	exon	43652225	43652371	1000	-	.	gene_id "MSTRG.89657"; transcript_id "MSTRG.89657.388"; exon_number "9";
chr19	StringTie	exon	43655439	43655573	1000	-	.	gene_id "MSTRG.89657"; transcript_id "MSTRG.89657.388"; exon_number "10";
chr19	StringTie	exon	43656479	43656640	1000	-	.	gene_id "MSTRG.89657"; transcript_id "MSTRG.89657.388"; exon_number "11";
chr19	StringTie	exon	43665316	43665459	1000	-	.	gene_id "MSTRG.89657"; transcript_id "MSTRG.89657.388"; exon_number "12";
chr19	StringTie	exon	43667581	43667691	1000	-	.	gene_id "MSTRG.89657"; transcript_id "MSTRG.89657.388"; exon_number "13";
chr19	StringTie	exon	43668044	43668244	1000	-	.	gene_id "MSTRG.89657"; transcript_id "MSTRG.89657.388"; exon_number "14";
chr19	StringTie	transcript	43622441	43627782	1000	-	.	gene_id "MSTRG.89657"; transcript_id "MSTRG.89657.389";
chr19	StringTie	exon	43622441	43623439	1000	-	.	gene_id "MSTRG.89657"; transcript_id "MSTRG.89657.389"; exon_number "1";
chr19	StringTie	exon	43624114	43624242	1000	-	.	gene_id "MSTRG.89657"; transcript_id "MSTRG.89657.389"; exon_number "2";
chr19	StringTie	exon	43625078	43625250	1000	-	.	gene_id "MSTRG.89657"; transcript_id "MSTRG.89657.389"; exon_number "3";
chr19	StringTie	exon	43626124	43626288	1000	-	.	gene_id "MSTRG.89657"; transcript_id "MSTRG.89657.389"; exon_number "4";
chr19	StringTie	exon	43626784	43626918	1000	-	.	gene_id "MSTRG.89657"; transcript_id "MSTRG.89657.389"; exon_number "5";
chr19	StringTie	exon	43627166	43627318	1000	-	.	gene_id "MSTRG.89657"; transcript_id "MSTRG.89657.389"; exon_number "6";
chr19	StringTie	exon	43627644	43627782	1000	-	.	gene_id "MSTRG.89657"; transcript_id "MSTRG.89657.389"; exon_number "7";
chr19	StringTie	transcript	43474107	43527603	1000	-	.	gene_id "MSTRG.89657"; transcript_id "MSTRG.89657.39";
chr19	StringTie	exon	43474107	43475544	1000	-	.	gene_id "MSTRG.89657"; transcript_id "MSTRG.89657.39"; exon_number "1";
chr19	StringTie	exon	43478047	43478132	1000	-	.	gene_id "MSTRG.89657"; transcript_id "MSTRG.89657.39"; exon_number "2";
chr19	StringTie	exon	43479377	43479593	1000	-	.	gene_id "MSTRG.89657"; transcript_id "MSTRG.89657.39"; exon_number "3";
chr19	StringTie	exon	43486266	43486322	1000	-	.	gene_id "MSTRG.89657"; transcript_id "MSTRG.89657.39"; exon_number "4";
chr19	StringTie	exon	43486609	43486696	1000	-	.	gene_id "MSTRG.89657"; transcript_id "MSTRG.89657.39"; exon_number "5";
chr19	StringTie	exon	43486780	43486870	1000	-	.	gene_id "MSTRG.89657"; transcript_id "MSTRG.89657.39"; exon_number "6";
chr19	StringTie	exon	43487024	43487123	1000	-	.	gene_id "MSTRG.89657"; transcript_id "MSTRG.89657.39"; exon_number "7";
chr19	StringTie	exon	43494702	43494815	1000	-	.	gene_id "MSTRG.89657"; transcript_id "MSTRG.89657.39"; exon_number "8";
chr19	StringTie	exon	43495256	43495339	1000	-	.	gene_id "MSTRG.89657"; transcript_id "MSTRG.89657.39"; exon_number "9";
chr19	StringTie	exon	43495495	43495605	1000	-	.	gene_id "MSTRG.89657"; transcript_id "MSTRG.89657.39"; exon_number "10";
chr19	StringTie	exon	43497118	43497279	1000	-	.	gene_id "MSTRG.89657"; transcript_id "MSTRG.89657.39"; exon_number "11";
chr19	StringTie	exon	43497748	43497876	1000	-	.	gene_id "MSTRG.89657"; transcript_id "MSTRG.89657.39"; exon_number "12";
chr19	StringTie	exon	43501734	43501871	1000	-	.	gene_id "MSTRG.89657"; transcript_id "MSTRG.89657.39"; exon_number "13";
chr19	StringTie	exon	43502101	43502283	1000	-	.	gene_id "MSTRG.89657"; transcript_id "MSTRG.89657.39"; exon_number "14";
chr19	StringTie	exon	43503906	43504132	1000	-	.	gene_id "MSTRG.89657"; transcript_id "MSTRG.89657.39"; exon_number "15";
chr19	StringTie	exon	43504589	43506330	1000	-	.	gene_id "MSTRG.89657"; transcript_id "MSTRG.89657.39"; exon_number "16";
chr19	StringTie	exon	43506723	43506902	1000	-	.	gene_id "MSTRG.89657"; transcript_id "MSTRG.89657.39"; exon_number "17";
chr19	StringTie	exon	43507944	43508060	1000	-	.	gene_id "MSTRG.89657"; transcript_id "MSTRG.89657.39"; exon_number "18";
chr19	StringTie	exon	43508775	43508864	1000	-	.	gene_id "MSTRG.89657"; transcript_id "MSTRG.89657.39"; exon_number "19";
chr19	StringTie	exon	43511437	43511566	1000	-	.	gene_id "MSTRG.89657"; transcript_id "MSTRG.89657.39"; exon_number "20";
chr19	StringTie	exon	43526201	43526349	1000	-	.	gene_id "MSTRG.89657"; transcript_id "MSTRG.89657.39"; exon_number "21";
chr19	StringTie	exon	43526515	43526659	1000	-	.	gene_id "MSTRG.89657"; transcript_id "MSTRG.89657.39"; exon_number "22";
chr19	StringTie	exon	43526937	43527603	1000	-	.	gene_id "MSTRG.89657"; transcript_id "MSTRG.89657.39"; exon_number "23";
chr19	StringTie	transcript	43622957	43639797	1000	-	.	gene_id "MSTRG.89657"; transcript_id "MSTRG.89657.390";
chr19	StringTie	exon	43622957	43623398	1000	-	.	gene_id "MSTRG.89657"; transcript_id "MSTRG.89657.390"; exon_number "1";
chr19	StringTie	exon	43624114	43624242	1000	-	.	gene_id "MSTRG.89657"; transcript_id "MSTRG.89657.390"; exon_number "2";
chr19	StringTie	exon	43625078	43625250	1000	-	.	gene_id "MSTRG.89657"; transcript_id "MSTRG.89657.390"; exon_number "3";
chr19	StringTie	exon	43625911	43626001	1000	-	.	gene_id "MSTRG.89657"; transcript_id "MSTRG.89657.390"; exon_number "4";
chr19	StringTie	exon	43626124	43626288	1000	-	.	gene_id "MSTRG.89657"; transcript_id "MSTRG.89657.390"; exon_number "5";
chr19	StringTie	exon	43626784	43626918	1000	-	.	gene_id "MSTRG.89657"; transcript_id "MSTRG.89657.390"; exon_number "6";
chr19	StringTie	exon	43627173	43627318	1000	-	.	gene_id "MSTRG.89657"; transcript_id "MSTRG.89657.390"; exon_number "7";
chr19	StringTie	exon	43627644	43627790	1000	-	.	gene_id "MSTRG.89657"; transcript_id "MSTRG.89657.390"; exon_number "8";
chr19	StringTie	exon	43639727	43639797	1000	-	.	gene_id "MSTRG.89657"; transcript_id "MSTRG.89657.390"; exon_number "9";
chr19	StringTie	transcript	43622961	43639799	1000	-	.	gene_id "MSTRG.89657"; transcript_id "MSTRG.89657.391";
chr19	StringTie	exon	43622961	43623439	1000	-	.	gene_id "MSTRG.89657"; transcript_id "MSTRG.89657.391"; exon_number "1";
chr19	StringTie	exon	43624114	43624242	1000	-	.	gene_id "MSTRG.89657"; transcript_id "MSTRG.89657.391"; exon_number "2";
chr19	StringTie	exon	43625078	43625250	1000	-	.	gene_id "MSTRG.89657"; transcript_id "MSTRG.89657.391"; exon_number "3";
chr19	StringTie	exon	43625911	43626001	1000	-	.	gene_id "MSTRG.89657"; transcript_id "MSTRG.89657.391"; exon_number "4";
chr19	StringTie	exon	43626124	43626288	1000	-	.	gene_id "MSTRG.89657"; transcript_id "MSTRG.89657.391"; exon_number "5";
chr19	StringTie	exon	43626784	43626918	1000	-	.	gene_id "MSTRG.89657"; transcript_id "MSTRG.89657.391"; exon_number "6";
chr19	StringTie	exon	43627166	43627318	1000	-	.	gene_id "MSTRG.89657"; transcript_id "MSTRG.89657.391"; exon_number "7";
chr19	StringTie	exon	43627644	43627790	1000	-	.	gene_id "MSTRG.89657"; transcript_id "MSTRG.89657.391"; exon_number "8";
chr19	StringTie	exon	43629575	43629592	1000	-	.	gene_id "MSTRG.89657"; transcript_id "MSTRG.89657.391"; exon_number "9";
chr19	StringTie	exon	43639727	43639799	1000	-	.	gene_id "MSTRG.89657"; transcript_id "MSTRG.89657.391"; exon_number "10";
chr19	StringTie	transcript	43622962	43639805	1000	-	.	gene_id "MSTRG.89657"; transcript_id "MSTRG.89657.392";
chr19	StringTie	exon	43622962	43623439	1000	-	.	gene_id "MSTRG.89657"; transcript_id "MSTRG.89657.392"; exon_number "1";
chr19	StringTie	exon	43625078	43625250	1000	-	.	gene_id "MSTRG.89657"; transcript_id "MSTRG.89657.392"; exon_number "2";
chr19	StringTie	exon	43625911	43626001	1000	-	.	gene_id "MSTRG.89657"; transcript_id "MSTRG.89657.392"; exon_number "3";
chr19	StringTie	exon	43626124	43626288	1000	-	.	gene_id "MSTRG.89657"; transcript_id "MSTRG.89657.392"; exon_number "4";
chr19	StringTie	exon	43626784	43626910	1000	-	.	gene_id "MSTRG.89657"; transcript_id "MSTRG.89657.392"; exon_number "5";
chr19	StringTie	exon	43627170	43627318	1000	-	.	gene_id "MSTRG.89657"; transcript_id "MSTRG.89657.392"; exon_number "6";
chr19	StringTie	exon	43627644	43627790	1000	-	.	gene_id "MSTRG.89657"; transcript_id "MSTRG.89657.392"; exon_number "7";
chr19	StringTie	exon	43639727	43639805	1000	-	.	gene_id "MSTRG.89657"; transcript_id "MSTRG.89657.392"; exon_number "8";
chr19	StringTie	transcript	43622964	43627794	1000	-	.	gene_id "MSTRG.89657"; transcript_id "MSTRG.89657.393";
chr19	StringTie	exon	43622964	43623439	1000	-	.	gene_id "MSTRG.89657"; transcript_id "MSTRG.89657.393"; exon_number "1";
chr19	StringTie	exon	43624114	43624242	1000	-	.	gene_id "MSTRG.89657"; transcript_id "MSTRG.89657.393"; exon_number "2";
chr19	StringTie	exon	43625078	43625250	1000	-	.	gene_id "MSTRG.89657"; transcript_id "MSTRG.89657.393"; exon_number "3";
chr19	StringTie	exon	43625911	43626001	1000	-	.	gene_id "MSTRG.89657"; transcript_id "MSTRG.89657.393"; exon_number "4";
chr19	StringTie	exon	43626124	43626288	1000	-	.	gene_id "MSTRG.89657"; transcript_id "MSTRG.89657.393"; exon_number "5";
chr19	StringTie	exon	43626784	43626909	1000	-	.	gene_id "MSTRG.89657"; transcript_id "MSTRG.89657.393"; exon_number "6";
chr19	StringTie	exon	43627166	43627318	1000	-	.	gene_id "MSTRG.89657"; transcript_id "MSTRG.89657.393"; exon_number "7";
chr19	StringTie	exon	43627644	43627794	1000	-	.	gene_id "MSTRG.89657"; transcript_id "MSTRG.89657.393"; exon_number "8";
chr19	StringTie	transcript	43622965	43639758	1000	-	.	gene_id "MSTRG.89657"; transcript_id "MSTRG.89657.394";
chr19	StringTie	exon	43622965	43623439	1000	-	.	gene_id "MSTRG.89657"; transcript_id "MSTRG.89657.394"; exon_number "1";
chr19	StringTie	exon	43624114	43624242	1000	-	.	gene_id "MSTRG.89657"; transcript_id "MSTRG.89657.394"; exon_number "2";
chr19	StringTie	exon	43625078	43625250	1000	-	.	gene_id "MSTRG.89657"; transcript_id "MSTRG.89657.394"; exon_number "3";
chr19	StringTie	exon	43625911	43626001	1000	-	.	gene_id "MSTRG.89657"; transcript_id "MSTRG.89657.394"; exon_number "4";
chr19	StringTie	exon	43626124	43626288	1000	-	.	gene_id "MSTRG.89657"; transcript_id "MSTRG.89657.394"; exon_number "5";
chr19	StringTie	exon	43626784	43626918	1000	-	.	gene_id "MSTRG.89657"; transcript_id "MSTRG.89657.394"; exon_number "6";
chr19	StringTie	exon	43627166	43627318	1000	-	.	gene_id "MSTRG.89657"; transcript_id "MSTRG.89657.394"; exon_number "7";
chr19	StringTie	exon	43639727	43639758	1000	-	.	gene_id "MSTRG.89657"; transcript_id "MSTRG.89657.394"; exon_number "8";
chr19	StringTie	transcript	43622966	43641982	1000	-	.	gene_id "MSTRG.89657"; transcript_id "MSTRG.89657.395";
chr19	StringTie	exon	43622966	43623439	1000	-	.	gene_id "MSTRG.89657"; transcript_id "MSTRG.89657.395"; exon_number "1";
chr19	StringTie	exon	43624114	43624242	1000	-	.	gene_id "MSTRG.89657"; transcript_id "MSTRG.89657.395"; exon_number "2";
chr19	StringTie	exon	43625078	43625250	1000	-	.	gene_id "MSTRG.89657"; transcript_id "MSTRG.89657.395"; exon_number "3";
chr19	StringTie	exon	43625911	43626001	1000	-	.	gene_id "MSTRG.89657"; transcript_id "MSTRG.89657.395"; exon_number "4";
chr19	StringTie	exon	43626124	43626288	1000	-	.	gene_id "MSTRG.89657"; transcript_id "MSTRG.89657.395"; exon_number "5";
chr19	StringTie	exon	43626784	43626918	1000	-	.	gene_id "MSTRG.89657"; transcript_id "MSTRG.89657.395"; exon_number "6";
chr19	StringTie	exon	43627166	43627318	1000	-	.	gene_id "MSTRG.89657"; transcript_id "MSTRG.89657.395"; exon_number "7";
chr19	StringTie	exon	43627644	43627790	1000	-	.	gene_id "MSTRG.89657"; transcript_id "MSTRG.89657.395"; exon_number "8";
chr19	StringTie	exon	43640762	43640853	1000	-	.	gene_id "MSTRG.89657"; transcript_id "MSTRG.89657.395"; exon_number "9";
chr19	StringTie	exon	43641963	43641982	1000	-	.	gene_id "MSTRG.89657"; transcript_id "MSTRG.89657.395"; exon_number "10";
chr19	StringTie	transcript	43624717	43639810	1000	-	.	gene_id "MSTRG.89657"; transcript_id "MSTRG.89657.396";
chr19	StringTie	exon	43624717	43624903	1000	-	.	gene_id "MSTRG.89657"; transcript_id "MSTRG.89657.396"; exon_number "1";
chr19	StringTie	exon	43625078	43625250	1000	-	.	gene_id "MSTRG.89657"; transcript_id "MSTRG.89657.396"; exon_number "2";
chr19	StringTie	exon	43625911	43626001	1000	-	.	gene_id "MSTRG.89657"; transcript_id "MSTRG.89657.396"; exon_number "3";
chr19	StringTie	exon	43626144	43626288	1000	-	.	gene_id "MSTRG.89657"; transcript_id "MSTRG.89657.396"; exon_number "4";
chr19	StringTie	exon	43626784	43626918	1000	-	.	gene_id "MSTRG.89657"; transcript_id "MSTRG.89657.396"; exon_number "5";
chr19	StringTie	exon	43627166	43627318	1000	-	.	gene_id "MSTRG.89657"; transcript_id "MSTRG.89657.396"; exon_number "6";
chr19	StringTie	exon	43627644	43627790	1000	-	.	gene_id "MSTRG.89657"; transcript_id "MSTRG.89657.396"; exon_number "7";
chr19	StringTie	exon	43639727	43639810	1000	-	.	gene_id "MSTRG.89657"; transcript_id "MSTRG.89657.396"; exon_number "8";
chr19	StringTie	transcript	43624755	43629352	1000	-	.	gene_id "MSTRG.89657"; transcript_id "MSTRG.89657.397";
chr19	StringTie	exon	43624755	43625250	1000	-	.	gene_id "MSTRG.89657"; transcript_id "MSTRG.89657.397"; exon_number "1";
chr19	StringTie	exon	43625911	43626001	1000	-	.	gene_id "MSTRG.89657"; transcript_id "MSTRG.89657.397"; exon_number "2";
chr19	StringTie	exon	43626144	43626309	1000	-	.	gene_id "MSTRG.89657"; transcript_id "MSTRG.89657.397"; exon_number "3";
chr19	StringTie	exon	43626784	43626918	1000	-	.	gene_id "MSTRG.89657"; transcript_id "MSTRG.89657.397"; exon_number "4";
chr19	StringTie	exon	43627166	43627318	1000	-	.	gene_id "MSTRG.89657"; transcript_id "MSTRG.89657.397"; exon_number "5";
chr19	StringTie	exon	43627644	43627790	1000	-	.	gene_id "MSTRG.89657"; transcript_id "MSTRG.89657.397"; exon_number "6";
chr19	StringTie	exon	43629318	43629352	1000	-	.	gene_id "MSTRG.89657"; transcript_id "MSTRG.89657.397"; exon_number "7";
chr19	StringTie	transcript	43624813	43639805	1000	-	.	gene_id "MSTRG.89657"; transcript_id "MSTRG.89657.398";
chr19	StringTie	exon	43624813	43624903	1000	-	.	gene_id "MSTRG.89657"; transcript_id "MSTRG.89657.398"; exon_number "1";
chr19	StringTie	exon	43625078	43625250	1000	-	.	gene_id "MSTRG.89657"; transcript_id "MSTRG.89657.398"; exon_number "2";
chr19	StringTie	exon	43625911	43626001	1000	-	.	gene_id "MSTRG.89657"; transcript_id "MSTRG.89657.398"; exon_number "3";
chr19	StringTie	exon	43626124	43626288	1000	-	.	gene_id "MSTRG.89657"; transcript_id "MSTRG.89657.398"; exon_number "4";
chr19	StringTie	exon	43626784	43626918	1000	-	.	gene_id "MSTRG.89657"; transcript_id "MSTRG.89657.398"; exon_number "5";
chr19	StringTie	exon	43627173	43627318	1000	-	.	gene_id "MSTRG.89657"; transcript_id "MSTRG.89657.398"; exon_number "6";
chr19	StringTie	exon	43627644	43627790	1000	-	.	gene_id "MSTRG.89657"; transcript_id "MSTRG.89657.398"; exon_number "7";
chr19	StringTie	exon	43639727	43639805	1000	-	.	gene_id "MSTRG.89657"; transcript_id "MSTRG.89657.398"; exon_number "8";
chr19	StringTie	transcript	43409057	43436492	1000	-	.	gene_id "MSTRG.89657"; transcript_id "MSTRG.89657.4";
chr19	StringTie	exon	43409057	43409768	1000	-	.	gene_id "MSTRG.89657"; transcript_id "MSTRG.89657.4"; exon_number "1";
chr19	StringTie	exon	43414726	43414990	1000	-	.	gene_id "MSTRG.89657"; transcript_id "MSTRG.89657.4"; exon_number "2";
chr19	StringTie	exon	43417613	43417754	1000	-	.	gene_id "MSTRG.89657"; transcript_id "MSTRG.89657.4"; exon_number "3";
chr19	StringTie	exon	43420907	43421022	1000	-	.	gene_id "MSTRG.89657"; transcript_id "MSTRG.89657.4"; exon_number "4";
chr19	StringTie	exon	43436407	43436492	1000	-	.	gene_id "MSTRG.89657"; transcript_id "MSTRG.89657.4"; exon_number "5";
chr19	StringTie	transcript	43474157	43505242	1000	-	.	gene_id "MSTRG.89657"; transcript_id "MSTRG.89657.40";
chr19	StringTie	exon	43474157	43475544	1000	-	.	gene_id "MSTRG.89657"; transcript_id "MSTRG.89657.40"; exon_number "1";
chr19	StringTie	exon	43478047	43478132	1000	-	.	gene_id "MSTRG.89657"; transcript_id "MSTRG.89657.40"; exon_number "2";
chr19	StringTie	exon	43479377	43479593	1000	-	.	gene_id "MSTRG.89657"; transcript_id "MSTRG.89657.40"; exon_number "3";
chr19	StringTie	exon	43486266	43486322	1000	-	.	gene_id "MSTRG.89657"; transcript_id "MSTRG.89657.40"; exon_number "4";
chr19	StringTie	exon	43486609	43486696	1000	-	.	gene_id "MSTRG.89657"; transcript_id "MSTRG.89657.40"; exon_number "5";
chr19	StringTie	exon	43486780	43486870	1000	-	.	gene_id "MSTRG.89657"; transcript_id "MSTRG.89657.40"; exon_number "6";
chr19	StringTie	exon	43494702	43494815	1000	-	.	gene_id "MSTRG.89657"; transcript_id "MSTRG.89657.40"; exon_number "7";
chr19	StringTie	exon	43495256	43495339	1000	-	.	gene_id "MSTRG.89657"; transcript_id "MSTRG.89657.40"; exon_number "8";
chr19	StringTie	exon	43495495	43495605	1000	-	.	gene_id "MSTRG.89657"; transcript_id "MSTRG.89657.40"; exon_number "9";
chr19	StringTie	exon	43497118	43497279	1000	-	.	gene_id "MSTRG.89657"; transcript_id "MSTRG.89657.40"; exon_number "10";
chr19	StringTie	exon	43497748	43497876	1000	-	.	gene_id "MSTRG.89657"; transcript_id "MSTRG.89657.40"; exon_number "11";
chr19	StringTie	exon	43501734	43501871	1000	-	.	gene_id "MSTRG.89657"; transcript_id "MSTRG.89657.40"; exon_number "12";
chr19	StringTie	exon	43502101	43502283	1000	-	.	gene_id "MSTRG.89657"; transcript_id "MSTRG.89657.40"; exon_number "13";
chr19	StringTie	exon	43503906	43504238	1000	-	.	gene_id "MSTRG.89657"; transcript_id "MSTRG.89657.40"; exon_number "14";
chr19	StringTie	exon	43504589	43505242	1000	-	.	gene_id "MSTRG.89657"; transcript_id "MSTRG.89657.40"; exon_number "15";
chr19	StringTie	transcript	43642676	43677606	1000	-	.	gene_id "MSTRG.89657"; transcript_id "MSTRG.89657.400";
chr19	StringTie	exon	43642676	43646548	1000	-	.	gene_id "MSTRG.89657"; transcript_id "MSTRG.89657.400"; exon_number "1";
chr19	StringTie	exon	43648570	43649143	1000	-	.	gene_id "MSTRG.89657"; transcript_id "MSTRG.89657.400"; exon_number "2";
chr19	StringTie	exon	43652225	43652371	1000	-	.	gene_id "MSTRG.89657"; transcript_id "MSTRG.89657.400"; exon_number "3";
chr19	StringTie	exon	43655439	43655573	1000	-	.	gene_id "MSTRG.89657"; transcript_id "MSTRG.89657.400"; exon_number "4";
chr19	StringTie	exon	43656479	43656640	1000	-	.	gene_id "MSTRG.89657"; transcript_id "MSTRG.89657.400"; exon_number "5";
chr19	StringTie	exon	43665316	43665459	1000	-	.	gene_id "MSTRG.89657"; transcript_id "MSTRG.89657.400"; exon_number "6";
chr19	StringTie	exon	43667581	43667691	1000	-	.	gene_id "MSTRG.89657"; transcript_id "MSTRG.89657.400"; exon_number "7";
chr19	StringTie	exon	43670066	43670452	1000	-	.	gene_id "MSTRG.89657"; transcript_id "MSTRG.89657.400"; exon_number "8";
chr19	StringTie	exon	43675509	43675689	1000	-	.	gene_id "MSTRG.89657"; transcript_id "MSTRG.89657.400"; exon_number "9";
chr19	StringTie	exon	43677426	43677606	1000	-	.	gene_id "MSTRG.89657"; transcript_id "MSTRG.89657.400"; exon_number "10";
chr19	StringTie	transcript	43642734	43692057	1000	-	.	gene_id "MSTRG.89657"; transcript_id "MSTRG.89657.401";
chr19	StringTie	exon	43642734	43646548	1000	-	.	gene_id "MSTRG.89657"; transcript_id "MSTRG.89657.401"; exon_number "1";
chr19	StringTie	exon	43648570	43649143	1000	-	.	gene_id "MSTRG.89657"; transcript_id "MSTRG.89657.401"; exon_number "2";
chr19	StringTie	exon	43652225	43652371	1000	-	.	gene_id "MSTRG.89657"; transcript_id "MSTRG.89657.401"; exon_number "3";
chr19	StringTie	exon	43655439	43655573	1000	-	.	gene_id "MSTRG.89657"; transcript_id "MSTRG.89657.401"; exon_number "4";
chr19	StringTie	exon	43656479	43656640	1000	-	.	gene_id "MSTRG.89657"; transcript_id "MSTRG.89657.401"; exon_number "5";
chr19	StringTie	exon	43665316	43665459	1000	-	.	gene_id "MSTRG.89657"; transcript_id "MSTRG.89657.401"; exon_number "6";
chr19	StringTie	exon	43667581	43667691	1000	-	.	gene_id "MSTRG.89657"; transcript_id "MSTRG.89657.401"; exon_number "7";
chr19	StringTie	exon	43670066	43670452	1000	-	.	gene_id "MSTRG.89657"; transcript_id "MSTRG.89657.401"; exon_number "8";
chr19	StringTie	exon	43692030	43692057	1000	-	.	gene_id "MSTRG.89657"; transcript_id "MSTRG.89657.401"; exon_number "9";
chr19	StringTie	transcript	43642854	43692096	1000	-	.	gene_id "MSTRG.89657"; transcript_id "MSTRG.89657.402";
chr19	StringTie	exon	43642854	43646548	1000	-	.	gene_id "MSTRG.89657"; transcript_id "MSTRG.89657.402"; exon_number "1";
chr19	StringTie	exon	43648570	43649143	1000	-	.	gene_id "MSTRG.89657"; transcript_id "MSTRG.89657.402"; exon_number "2";
chr19	StringTie	exon	43652225	43652371	1000	-	.	gene_id "MSTRG.89657"; transcript_id "MSTRG.89657.402"; exon_number "3";
chr19	StringTie	exon	43655439	43655573	1000	-	.	gene_id "MSTRG.89657"; transcript_id "MSTRG.89657.402"; exon_number "4";
chr19	StringTie	exon	43656479	43656640	1000	-	.	gene_id "MSTRG.89657"; transcript_id "MSTRG.89657.402"; exon_number "5";
chr19	StringTie	exon	43665316	43665459	1000	-	.	gene_id "MSTRG.89657"; transcript_id "MSTRG.89657.402"; exon_number "6";
chr19	StringTie	exon	43667581	43667691	1000	-	.	gene_id "MSTRG.89657"; transcript_id "MSTRG.89657.402"; exon_number "7";
chr19	StringTie	exon	43670066	43670452	1000	-	.	gene_id "MSTRG.89657"; transcript_id "MSTRG.89657.402"; exon_number "8";
chr19	StringTie	exon	43677426	43677511	1000	-	.	gene_id "MSTRG.89657"; transcript_id "MSTRG.89657.402"; exon_number "9";
chr19	StringTie	exon	43692030	43692096	1000	-	.	gene_id "MSTRG.89657"; transcript_id "MSTRG.89657.402"; exon_number "10";
chr19	StringTie	transcript	43642857	43675595	1000	-	.	gene_id "MSTRG.89657"; transcript_id "MSTRG.89657.403";
chr19	StringTie	exon	43642857	43646548	1000	-	.	gene_id "MSTRG.89657"; transcript_id "MSTRG.89657.403"; exon_number "1";
chr19	StringTie	exon	43648570	43649143	1000	-	.	gene_id "MSTRG.89657"; transcript_id "MSTRG.89657.403"; exon_number "2";
chr19	StringTie	exon	43652225	43652371	1000	-	.	gene_id "MSTRG.89657"; transcript_id "MSTRG.89657.403"; exon_number "3";
chr19	StringTie	exon	43655439	43655573	1000	-	.	gene_id "MSTRG.89657"; transcript_id "MSTRG.89657.403"; exon_number "4";
chr19	StringTie	exon	43656479	43656640	1000	-	.	gene_id "MSTRG.89657"; transcript_id "MSTRG.89657.403"; exon_number "5";
chr19	StringTie	exon	43665316	43665456	1000	-	.	gene_id "MSTRG.89657"; transcript_id "MSTRG.89657.403"; exon_number "6";
chr19	StringTie	exon	43667581	43667691	1000	-	.	gene_id "MSTRG.89657"; transcript_id "MSTRG.89657.403"; exon_number "7";
chr19	StringTie	exon	43670066	43670449	1000	-	.	gene_id "MSTRG.89657"; transcript_id "MSTRG.89657.403"; exon_number "8";
chr19	StringTie	exon	43675560	43675595	1000	-	.	gene_id "MSTRG.89657"; transcript_id "MSTRG.89657.403"; exon_number "9";
chr19	StringTie	transcript	43642953	43675988	1000	-	.	gene_id "MSTRG.89657"; transcript_id "MSTRG.89657.404";
chr19	StringTie	exon	43642953	43646548	1000	-	.	gene_id "MSTRG.89657"; transcript_id "MSTRG.89657.404"; exon_number "1";
chr19	StringTie	exon	43648570	43649143	1000	-	.	gene_id "MSTRG.89657"; transcript_id "MSTRG.89657.404"; exon_number "2";
chr19	StringTie	exon	43652225	43652371	1000	-	.	gene_id "MSTRG.89657"; transcript_id "MSTRG.89657.404"; exon_number "3";
chr19	StringTie	exon	43655439	43655573	1000	-	.	gene_id "MSTRG.89657"; transcript_id "MSTRG.89657.404"; exon_number "4";
chr19	StringTie	exon	43656479	43656640	1000	-	.	gene_id "MSTRG.89657"; transcript_id "MSTRG.89657.404"; exon_number "5";
chr19	StringTie	exon	43665316	43665459	1000	-	.	gene_id "MSTRG.89657"; transcript_id "MSTRG.89657.404"; exon_number "6";
chr19	StringTie	exon	43667581	43667691	1000	-	.	gene_id "MSTRG.89657"; transcript_id "MSTRG.89657.404"; exon_number "7";
chr19	StringTie	exon	43670066	43670452	1000	-	.	gene_id "MSTRG.89657"; transcript_id "MSTRG.89657.404"; exon_number "8";
chr19	StringTie	exon	43675560	43675988	1000	-	.	gene_id "MSTRG.89657"; transcript_id "MSTRG.89657.404"; exon_number "9";
chr19	StringTie	transcript	43642979	43670867	1000	-	.	gene_id "MSTRG.89657"; transcript_id "MSTRG.89657.405";
chr19	StringTie	exon	43642979	43646548	1000	-	.	gene_id "MSTRG.89657"; transcript_id "MSTRG.89657.405"; exon_number "1";
chr19	StringTie	exon	43648570	43649143	1000	-	.	gene_id "MSTRG.89657"; transcript_id "MSTRG.89657.405"; exon_number "2";
chr19	StringTie	exon	43652225	43652371	1000	-	.	gene_id "MSTRG.89657"; transcript_id "MSTRG.89657.405"; exon_number "3";
chr19	StringTie	exon	43655439	43655573	1000	-	.	gene_id "MSTRG.89657"; transcript_id "MSTRG.89657.405"; exon_number "4";
chr19	StringTie	exon	43656479	43656640	1000	-	.	gene_id "MSTRG.89657"; transcript_id "MSTRG.89657.405"; exon_number "5";
chr19	StringTie	exon	43665316	43665456	1000	-	.	gene_id "MSTRG.89657"; transcript_id "MSTRG.89657.405"; exon_number "6";
chr19	StringTie	exon	43667581	43667691	1000	-	.	gene_id "MSTRG.89657"; transcript_id "MSTRG.89657.405"; exon_number "7";
chr19	StringTie	exon	43667777	43670867	1000	-	.	gene_id "MSTRG.89657"; transcript_id "MSTRG.89657.405"; exon_number "8";
chr19	StringTie	transcript	43643012	43676896	1000	-	.	gene_id "MSTRG.89657"; transcript_id "MSTRG.89657.406";
chr19	StringTie	exon	43643012	43649143	1000	-	.	gene_id "MSTRG.89657"; transcript_id "MSTRG.89657.406"; exon_number "1";
chr19	StringTie	exon	43652225	43652371	1000	-	.	gene_id "MSTRG.89657"; transcript_id "MSTRG.89657.406"; exon_number "2";
chr19	StringTie	exon	43655439	43655573	1000	-	.	gene_id "MSTRG.89657"; transcript_id "MSTRG.89657.406"; exon_number "3";
chr19	StringTie	exon	43656479	43665459	1000	-	.	gene_id "MSTRG.89657"; transcript_id "MSTRG.89657.406"; exon_number "4";
chr19	StringTie	exon	43667581	43667691	1000	-	.	gene_id "MSTRG.89657"; transcript_id "MSTRG.89657.406"; exon_number "5";
chr19	StringTie	exon	43667777	43670452	1000	-	.	gene_id "MSTRG.89657"; transcript_id "MSTRG.89657.406"; exon_number "6";
chr19	StringTie	exon	43675617	43676896	1000	-	.	gene_id "MSTRG.89657"; transcript_id "MSTRG.89657.406"; exon_number "7";
chr19	StringTie	transcript	43643028	43675690	1000	-	.	gene_id "MSTRG.89657"; transcript_id "MSTRG.89657.407";
chr19	StringTie	exon	43643028	43649143	1000	-	.	gene_id "MSTRG.89657"; transcript_id "MSTRG.89657.407"; exon_number "1";
chr19	StringTie	exon	43652225	43652371	1000	-	.	gene_id "MSTRG.89657"; transcript_id "MSTRG.89657.407"; exon_number "2";
chr19	StringTie	exon	43655439	43655573	1000	-	.	gene_id "MSTRG.89657"; transcript_id "MSTRG.89657.407"; exon_number "3";
chr19	StringTie	exon	43656479	43656640	1000	-	.	gene_id "MSTRG.89657"; transcript_id "MSTRG.89657.407"; exon_number "4";
chr19	StringTie	exon	43665316	43665456	1000	-	.	gene_id "MSTRG.89657"; transcript_id "MSTRG.89657.407"; exon_number "5";
chr19	StringTie	exon	43667581	43667691	1000	-	.	gene_id "MSTRG.89657"; transcript_id "MSTRG.89657.407"; exon_number "6";
chr19	StringTie	exon	43670066	43670452	1000	-	.	gene_id "MSTRG.89657"; transcript_id "MSTRG.89657.407"; exon_number "7";
chr19	StringTie	exon	43675509	43675690	1000	-	.	gene_id "MSTRG.89657"; transcript_id "MSTRG.89657.407"; exon_number "8";
chr19	StringTie	transcript	43643230	43674487	1000	-	.	gene_id "MSTRG.89657"; transcript_id "MSTRG.89657.408";
chr19	StringTie	exon	43643230	43646548	1000	-	.	gene_id "MSTRG.89657"; transcript_id "MSTRG.89657.408"; exon_number "1";
chr19	StringTie	exon	43648570	43649143	1000	-	.	gene_id "MSTRG.89657"; transcript_id "MSTRG.89657.408"; exon_number "2";
chr19	StringTie	exon	43652225	43652371	1000	-	.	gene_id "MSTRG.89657"; transcript_id "MSTRG.89657.408"; exon_number "3";
chr19	StringTie	exon	43655439	43655573	1000	-	.	gene_id "MSTRG.89657"; transcript_id "MSTRG.89657.408"; exon_number "4";
chr19	StringTie	exon	43656479	43656640	1000	-	.	gene_id "MSTRG.89657"; transcript_id "MSTRG.89657.408"; exon_number "5";
chr19	StringTie	exon	43665316	43665459	1000	-	.	gene_id "MSTRG.89657"; transcript_id "MSTRG.89657.408"; exon_number "6";
chr19	StringTie	exon	43667581	43667691	1000	-	.	gene_id "MSTRG.89657"; transcript_id "MSTRG.89657.408"; exon_number "7";
chr19	StringTie	exon	43670066	43670452	1000	-	.	gene_id "MSTRG.89657"; transcript_id "MSTRG.89657.408"; exon_number "8";
chr19	StringTie	exon	43674380	43674487	1000	-	.	gene_id "MSTRG.89657"; transcript_id "MSTRG.89657.408"; exon_number "9";
chr19	StringTie	transcript	43643318	43677638	1000	-	.	gene_id "MSTRG.89657"; transcript_id "MSTRG.89657.409";
chr19	StringTie	exon	43643318	43646548	1000	-	.	gene_id "MSTRG.89657"; transcript_id "MSTRG.89657.409"; exon_number "1";
chr19	StringTie	exon	43648570	43649143	1000	-	.	gene_id "MSTRG.89657"; transcript_id "MSTRG.89657.409"; exon_number "2";
chr19	StringTie	exon	43652225	43652371	1000	-	.	gene_id "MSTRG.89657"; transcript_id "MSTRG.89657.409"; exon_number "3";
chr19	StringTie	exon	43655439	43655573	1000	-	.	gene_id "MSTRG.89657"; transcript_id "MSTRG.89657.409"; exon_number "4";
chr19	StringTie	exon	43656479	43656640	1000	-	.	gene_id "MSTRG.89657"; transcript_id "MSTRG.89657.409"; exon_number "5";
chr19	StringTie	exon	43665316	43665459	1000	-	.	gene_id "MSTRG.89657"; transcript_id "MSTRG.89657.409"; exon_number "6";
chr19	StringTie	exon	43667581	43667691	1000	-	.	gene_id "MSTRG.89657"; transcript_id "MSTRG.89657.409"; exon_number "7";
chr19	StringTie	exon	43670066	43670452	1000	-	.	gene_id "MSTRG.89657"; transcript_id "MSTRG.89657.409"; exon_number "8";
chr19	StringTie	exon	43675509	43677638	1000	-	.	gene_id "MSTRG.89657"; transcript_id "MSTRG.89657.409"; exon_number "9";
chr19	StringTie	transcript	43474184	43527250	1000	-	.	gene_id "MSTRG.89657"; transcript_id "MSTRG.89657.41";
chr19	StringTie	exon	43474184	43475544	1000	-	.	gene_id "MSTRG.89657"; transcript_id "MSTRG.89657.41"; exon_number "1";
chr19	StringTie	exon	43478047	43478132	1000	-	.	gene_id "MSTRG.89657"; transcript_id "MSTRG.89657.41"; exon_number "2";
chr19	StringTie	exon	43479377	43479593	1000	-	.	gene_id "MSTRG.89657"; transcript_id "MSTRG.89657.41"; exon_number "3";
chr19	StringTie	exon	43486266	43486322	1000	-	.	gene_id "MSTRG.89657"; transcript_id "MSTRG.89657.41"; exon_number "4";
chr19	StringTie	exon	43486609	43486696	1000	-	.	gene_id "MSTRG.89657"; transcript_id "MSTRG.89657.41"; exon_number "5";
chr19	StringTie	exon	43486780	43486870	1000	-	.	gene_id "MSTRG.89657"; transcript_id "MSTRG.89657.41"; exon_number "6";
chr19	StringTie	exon	43487024	43487123	1000	-	.	gene_id "MSTRG.89657"; transcript_id "MSTRG.89657.41"; exon_number "7";
chr19	StringTie	exon	43494702	43494815	1000	-	.	gene_id "MSTRG.89657"; transcript_id "MSTRG.89657.41"; exon_number "8";
chr19	StringTie	exon	43495256	43495339	1000	-	.	gene_id "MSTRG.89657"; transcript_id "MSTRG.89657.41"; exon_number "9";
chr19	StringTie	exon	43495495	43495605	1000	-	.	gene_id "MSTRG.89657"; transcript_id "MSTRG.89657.41"; exon_number "10";
chr19	StringTie	exon	43497118	43497279	1000	-	.	gene_id "MSTRG.89657"; transcript_id "MSTRG.89657.41"; exon_number "11";
chr19	StringTie	exon	43497748	43497876	1000	-	.	gene_id "MSTRG.89657"; transcript_id "MSTRG.89657.41"; exon_number "12";
chr19	StringTie	exon	43501734	43501871	1000	-	.	gene_id "MSTRG.89657"; transcript_id "MSTRG.89657.41"; exon_number "13";
chr19	StringTie	exon	43502101	43502283	1000	-	.	gene_id "MSTRG.89657"; transcript_id "MSTRG.89657.41"; exon_number "14";
chr19	StringTie	exon	43503906	43504238	1000	-	.	gene_id "MSTRG.89657"; transcript_id "MSTRG.89657.41"; exon_number "15";
chr19	StringTie	exon	43504589	43504748	1000	-	.	gene_id "MSTRG.89657"; transcript_id "MSTRG.89657.41"; exon_number "16";
chr19	StringTie	exon	43506184	43506248	1000	-	.	gene_id "MSTRG.89657"; transcript_id "MSTRG.89657.41"; exon_number "17";
chr19	StringTie	exon	43506723	43506902	1000	-	.	gene_id "MSTRG.89657"; transcript_id "MSTRG.89657.41"; exon_number "18";
chr19	StringTie	exon	43507944	43508060	1000	-	.	gene_id "MSTRG.89657"; transcript_id "MSTRG.89657.41"; exon_number "19";
chr19	StringTie	exon	43508775	43508864	1000	-	.	gene_id "MSTRG.89657"; transcript_id "MSTRG.89657.41"; exon_number "20";
chr19	StringTie	exon	43511437	43511566	1000	-	.	gene_id "MSTRG.89657"; transcript_id "MSTRG.89657.41"; exon_number "21";
chr19	StringTie	exon	43526201	43526349	1000	-	.	gene_id "MSTRG.89657"; transcript_id "MSTRG.89657.41"; exon_number "22";
chr19	StringTie	exon	43526515	43526659	1000	-	.	gene_id "MSTRG.89657"; transcript_id "MSTRG.89657.41"; exon_number "23";
chr19	StringTie	exon	43527097	43527250	1000	-	.	gene_id "MSTRG.89657"; transcript_id "MSTRG.89657.41"; exon_number "24";
chr19	StringTie	transcript	43643327	43675667	1000	-	.	gene_id "MSTRG.89657"; transcript_id "MSTRG.89657.410";
chr19	StringTie	exon	43643327	43646548	1000	-	.	gene_id "MSTRG.89657"; transcript_id "MSTRG.89657.410"; exon_number "1";
chr19	StringTie	exon	43648570	43649143	1000	-	.	gene_id "MSTRG.89657"; transcript_id "MSTRG.89657.410"; exon_number "2";
chr19	StringTie	exon	43652225	43652371	1000	-	.	gene_id "MSTRG.89657"; transcript_id "MSTRG.89657.410"; exon_number "3";
chr19	StringTie	exon	43655439	43655573	1000	-	.	gene_id "MSTRG.89657"; transcript_id "MSTRG.89657.410"; exon_number "4";
chr19	StringTie	exon	43656479	43656640	1000	-	.	gene_id "MSTRG.89657"; transcript_id "MSTRG.89657.410"; exon_number "5";
chr19	StringTie	exon	43665316	43665459	1000	-	.	gene_id "MSTRG.89657"; transcript_id "MSTRG.89657.410"; exon_number "6";
chr19	StringTie	exon	43667581	43667691	1000	-	.	gene_id "MSTRG.89657"; transcript_id "MSTRG.89657.410"; exon_number "7";
chr19	StringTie	exon	43670066	43670452	1000	-	.	gene_id "MSTRG.89657"; transcript_id "MSTRG.89657.410"; exon_number "8";
chr19	StringTie	exon	43675617	43675667	1000	-	.	gene_id "MSTRG.89657"; transcript_id "MSTRG.89657.410"; exon_number "9";
chr19	StringTie	transcript	43643393	43675988	1000	-	.	gene_id "MSTRG.89657"; transcript_id "MSTRG.89657.411";
chr19	StringTie	exon	43643393	43646548	1000	-	.	gene_id "MSTRG.89657"; transcript_id "MSTRG.89657.411"; exon_number "1";
chr19	StringTie	exon	43652225	43652371	1000	-	.	gene_id "MSTRG.89657"; transcript_id "MSTRG.89657.411"; exon_number "2";
chr19	StringTie	exon	43655439	43655573	1000	-	.	gene_id "MSTRG.89657"; transcript_id "MSTRG.89657.411"; exon_number "3";
chr19	StringTie	exon	43656479	43656640	1000	-	.	gene_id "MSTRG.89657"; transcript_id "MSTRG.89657.411"; exon_number "4";
chr19	StringTie	exon	43665316	43665459	1000	-	.	gene_id "MSTRG.89657"; transcript_id "MSTRG.89657.411"; exon_number "5";
chr19	StringTie	exon	43667581	43667691	1000	-	.	gene_id "MSTRG.89657"; transcript_id "MSTRG.89657.411"; exon_number "6";
chr19	StringTie	exon	43670066	43670452	1000	-	.	gene_id "MSTRG.89657"; transcript_id "MSTRG.89657.411"; exon_number "7";
chr19	StringTie	exon	43675560	43675988	1000	-	.	gene_id "MSTRG.89657"; transcript_id "MSTRG.89657.411"; exon_number "8";
chr19	StringTie	transcript	43643523	43675588	1000	-	.	gene_id "MSTRG.89657"; transcript_id "MSTRG.89657.412";
chr19	StringTie	exon	43643523	43646548	1000	-	.	gene_id "MSTRG.89657"; transcript_id "MSTRG.89657.412"; exon_number "1";
chr19	StringTie	exon	43648570	43649143	1000	-	.	gene_id "MSTRG.89657"; transcript_id "MSTRG.89657.412"; exon_number "2";
chr19	StringTie	exon	43652225	43652371	1000	-	.	gene_id "MSTRG.89657"; transcript_id "MSTRG.89657.412"; exon_number "3";
chr19	StringTie	exon	43655419	43655573	1000	-	.	gene_id "MSTRG.89657"; transcript_id "MSTRG.89657.412"; exon_number "4";
chr19	StringTie	exon	43656479	43656640	1000	-	.	gene_id "MSTRG.89657"; transcript_id "MSTRG.89657.412"; exon_number "5";
chr19	StringTie	exon	43665316	43665459	1000	-	.	gene_id "MSTRG.89657"; transcript_id "MSTRG.89657.412"; exon_number "6";
chr19	StringTie	exon	43667581	43667691	1000	-	.	gene_id "MSTRG.89657"; transcript_id "MSTRG.89657.412"; exon_number "7";
chr19	StringTie	exon	43670066	43670452	1000	-	.	gene_id "MSTRG.89657"; transcript_id "MSTRG.89657.412"; exon_number "8";
chr19	StringTie	exon	43675560	43675588	1000	-	.	gene_id "MSTRG.89657"; transcript_id "MSTRG.89657.412"; exon_number "9";
chr19	StringTie	transcript	43643523	43670863	1000	-	.	gene_id "MSTRG.89657"; transcript_id "MSTRG.89657.413";
chr19	StringTie	exon	43643523	43646548	1000	-	.	gene_id "MSTRG.89657"; transcript_id "MSTRG.89657.413"; exon_number "1";
chr19	StringTie	exon	43648570	43649143	1000	-	.	gene_id "MSTRG.89657"; transcript_id "MSTRG.89657.413"; exon_number "2";
chr19	StringTie	exon	43652225	43652371	1000	-	.	gene_id "MSTRG.89657"; transcript_id "MSTRG.89657.413"; exon_number "3";
chr19	StringTie	exon	43655439	43655573	1000	-	.	gene_id "MSTRG.89657"; transcript_id "MSTRG.89657.413"; exon_number "4";
chr19	StringTie	exon	43656479	43656640	1000	-	.	gene_id "MSTRG.89657"; transcript_id "MSTRG.89657.413"; exon_number "5";
chr19	StringTie	exon	43665316	43665456	1000	-	.	gene_id "MSTRG.89657"; transcript_id "MSTRG.89657.413"; exon_number "6";
chr19	StringTie	exon	43667581	43667691	1000	-	.	gene_id "MSTRG.89657"; transcript_id "MSTRG.89657.413"; exon_number "7";
chr19	StringTie	exon	43670066	43670449	1000	-	.	gene_id "MSTRG.89657"; transcript_id "MSTRG.89657.413"; exon_number "8";
chr19	StringTie	exon	43670832	43670863	1000	-	.	gene_id "MSTRG.89657"; transcript_id "MSTRG.89657.413"; exon_number "9";
chr19	StringTie	transcript	43644892	43668602	1000	-	.	gene_id "MSTRG.89657"; transcript_id "MSTRG.89657.414";
chr19	StringTie	exon	43644892	43646548	1000	-	.	gene_id "MSTRG.89657"; transcript_id "MSTRG.89657.414"; exon_number "1";
chr19	StringTie	exon	43648570	43649143	1000	-	.	gene_id "MSTRG.89657"; transcript_id "MSTRG.89657.414"; exon_number "2";
chr19	StringTie	exon	43652225	43652371	1000	-	.	gene_id "MSTRG.89657"; transcript_id "MSTRG.89657.414"; exon_number "3";
chr19	StringTie	exon	43655439	43655573	1000	-	.	gene_id "MSTRG.89657"; transcript_id "MSTRG.89657.414"; exon_number "4";
chr19	StringTie	exon	43656479	43656640	1000	-	.	gene_id "MSTRG.89657"; transcript_id "MSTRG.89657.414"; exon_number "5";
chr19	StringTie	exon	43665316	43665459	1000	-	.	gene_id "MSTRG.89657"; transcript_id "MSTRG.89657.414"; exon_number "6";
chr19	StringTie	exon	43667581	43667691	1000	-	.	gene_id "MSTRG.89657"; transcript_id "MSTRG.89657.414"; exon_number "7";
chr19	StringTie	exon	43668277	43668602	1000	-	.	gene_id "MSTRG.89657"; transcript_id "MSTRG.89657.414"; exon_number "8";
chr19	StringTie	transcript	43645154	43668641	1000	-	.	gene_id "MSTRG.89657"; transcript_id "MSTRG.89657.415";
chr19	StringTie	exon	43645154	43646548	1000	-	.	gene_id "MSTRG.89657"; transcript_id "MSTRG.89657.415"; exon_number "1";
chr19	StringTie	exon	43648570	43649143	1000	-	.	gene_id "MSTRG.89657"; transcript_id "MSTRG.89657.415"; exon_number "2";
chr19	StringTie	exon	43652225	43652371	1000	-	.	gene_id "MSTRG.89657"; transcript_id "MSTRG.89657.415"; exon_number "3";
chr19	StringTie	exon	43655439	43655573	1000	-	.	gene_id "MSTRG.89657"; transcript_id "MSTRG.89657.415"; exon_number "4";
chr19	StringTie	exon	43656488	43665459	1000	-	.	gene_id "MSTRG.89657"; transcript_id "MSTRG.89657.415"; exon_number "5";
chr19	StringTie	exon	43667581	43668641	1000	-	.	gene_id "MSTRG.89657"; transcript_id "MSTRG.89657.415"; exon_number "6";
chr19	StringTie	transcript	43645368	43670513	1000	-	.	gene_id "MSTRG.89657"; transcript_id "MSTRG.89657.416";
chr19	StringTie	exon	43645368	43646548	1000	-	.	gene_id "MSTRG.89657"; transcript_id "MSTRG.89657.416"; exon_number "1";
chr19	StringTie	exon	43648570	43649143	1000	-	.	gene_id "MSTRG.89657"; transcript_id "MSTRG.89657.416"; exon_number "2";
chr19	StringTie	exon	43652225	43652371	1000	-	.	gene_id "MSTRG.89657"; transcript_id "MSTRG.89657.416"; exon_number "3";
chr19	StringTie	exon	43655419	43655573	1000	-	.	gene_id "MSTRG.89657"; transcript_id "MSTRG.89657.416"; exon_number "4";
chr19	StringTie	exon	43656479	43656640	1000	-	.	gene_id "MSTRG.89657"; transcript_id "MSTRG.89657.416"; exon_number "5";
chr19	StringTie	exon	43665316	43665456	1000	-	.	gene_id "MSTRG.89657"; transcript_id "MSTRG.89657.416"; exon_number "6";
chr19	StringTie	exon	43667581	43667691	1000	-	.	gene_id "MSTRG.89657"; transcript_id "MSTRG.89657.416"; exon_number "7";
chr19	StringTie	exon	43670066	43670513	1000	-	.	gene_id "MSTRG.89657"; transcript_id "MSTRG.89657.416"; exon_number "8";
chr19	StringTie	transcript	43645379	43670735	1000	-	.	gene_id "MSTRG.89657"; transcript_id "MSTRG.89657.417";
chr19	StringTie	exon	43645379	43649143	1000	-	.	gene_id "MSTRG.89657"; transcript_id "MSTRG.89657.417"; exon_number "1";
chr19	StringTie	exon	43652225	43652371	1000	-	.	gene_id "MSTRG.89657"; transcript_id "MSTRG.89657.417"; exon_number "2";
chr19	StringTie	exon	43655419	43655573	1000	-	.	gene_id "MSTRG.89657"; transcript_id "MSTRG.89657.417"; exon_number "3";
chr19	StringTie	exon	43656479	43656640	1000	-	.	gene_id "MSTRG.89657"; transcript_id "MSTRG.89657.417"; exon_number "4";
chr19	StringTie	exon	43665316	43665456	1000	-	.	gene_id "MSTRG.89657"; transcript_id "MSTRG.89657.417"; exon_number "5";
chr19	StringTie	exon	43667581	43667691	1000	-	.	gene_id "MSTRG.89657"; transcript_id "MSTRG.89657.417"; exon_number "6";
chr19	StringTie	exon	43670066	43670735	1000	-	.	gene_id "MSTRG.89657"; transcript_id "MSTRG.89657.417"; exon_number "7";
chr19	StringTie	transcript	43645490	43670165	1000	-	.	gene_id "MSTRG.89657"; transcript_id "MSTRG.89657.418";
chr19	StringTie	exon	43645490	43646548	1000	-	.	gene_id "MSTRG.89657"; transcript_id "MSTRG.89657.418"; exon_number "1";
chr19	StringTie	exon	43652225	43652371	1000	-	.	gene_id "MSTRG.89657"; transcript_id "MSTRG.89657.418"; exon_number "2";
chr19	StringTie	exon	43655439	43655573	1000	-	.	gene_id "MSTRG.89657"; transcript_id "MSTRG.89657.418"; exon_number "3";
chr19	StringTie	exon	43656479	43656640	1000	-	.	gene_id "MSTRG.89657"; transcript_id "MSTRG.89657.418"; exon_number "4";
chr19	StringTie	exon	43665316	43665456	1000	-	.	gene_id "MSTRG.89657"; transcript_id "MSTRG.89657.418"; exon_number "5";
chr19	StringTie	exon	43667581	43667691	1000	-	.	gene_id "MSTRG.89657"; transcript_id "MSTRG.89657.418"; exon_number "6";
chr19	StringTie	exon	43670066	43670165	1000	-	.	gene_id "MSTRG.89657"; transcript_id "MSTRG.89657.418"; exon_number "7";
chr19	StringTie	transcript	43645654	43670141	1000	-	.	gene_id "MSTRG.89657"; transcript_id "MSTRG.89657.419";
chr19	StringTie	exon	43645654	43646548	1000	-	.	gene_id "MSTRG.89657"; transcript_id "MSTRG.89657.419"; exon_number "1";
chr19	StringTie	exon	43648570	43649143	1000	-	.	gene_id "MSTRG.89657"; transcript_id "MSTRG.89657.419"; exon_number "2";
chr19	StringTie	exon	43652225	43652371	1000	-	.	gene_id "MSTRG.89657"; transcript_id "MSTRG.89657.419"; exon_number "3";
chr19	StringTie	exon	43655439	43655573	1000	-	.	gene_id "MSTRG.89657"; transcript_id "MSTRG.89657.419"; exon_number "4";
chr19	StringTie	exon	43656479	43656640	1000	-	.	gene_id "MSTRG.89657"; transcript_id "MSTRG.89657.419"; exon_number "5";
chr19	StringTie	exon	43660974	43661442	1000	-	.	gene_id "MSTRG.89657"; transcript_id "MSTRG.89657.419"; exon_number "6";
chr19	StringTie	exon	43670066	43670141	1000	-	.	gene_id "MSTRG.89657"; transcript_id "MSTRG.89657.419"; exon_number "7";
chr19	StringTie	transcript	43474185	43527241	1000	-	.	gene_id "MSTRG.89657"; transcript_id "MSTRG.89657.42";
chr19	StringTie	exon	43474185	43475544	1000	-	.	gene_id "MSTRG.89657"; transcript_id "MSTRG.89657.42"; exon_number "1";
chr19	StringTie	exon	43478047	43478132	1000	-	.	gene_id "MSTRG.89657"; transcript_id "MSTRG.89657.42"; exon_number "2";
chr19	StringTie	exon	43479377	43479593	1000	-	.	gene_id "MSTRG.89657"; transcript_id "MSTRG.89657.42"; exon_number "3";
chr19	StringTie	exon	43486266	43486322	1000	-	.	gene_id "MSTRG.89657"; transcript_id "MSTRG.89657.42"; exon_number "4";
chr19	StringTie	exon	43486609	43486696	1000	-	.	gene_id "MSTRG.89657"; transcript_id "MSTRG.89657.42"; exon_number "5";
chr19	StringTie	exon	43486780	43486870	1000	-	.	gene_id "MSTRG.89657"; transcript_id "MSTRG.89657.42"; exon_number "6";
chr19	StringTie	exon	43487024	43487123	1000	-	.	gene_id "MSTRG.89657"; transcript_id "MSTRG.89657.42"; exon_number "7";
chr19	StringTie	exon	43494702	43494815	1000	-	.	gene_id "MSTRG.89657"; transcript_id "MSTRG.89657.42"; exon_number "8";
chr19	StringTie	exon	43495256	43495339	1000	-	.	gene_id "MSTRG.89657"; transcript_id "MSTRG.89657.42"; exon_number "9";
chr19	StringTie	exon	43495495	43495605	1000	-	.	gene_id "MSTRG.89657"; transcript_id "MSTRG.89657.42"; exon_number "10";
chr19	StringTie	exon	43497118	43497279	1000	-	.	gene_id "MSTRG.89657"; transcript_id "MSTRG.89657.42"; exon_number "11";
chr19	StringTie	exon	43497748	43497876	1000	-	.	gene_id "MSTRG.89657"; transcript_id "MSTRG.89657.42"; exon_number "12";
chr19	StringTie	exon	43501734	43501871	1000	-	.	gene_id "MSTRG.89657"; transcript_id "MSTRG.89657.42"; exon_number "13";
chr19	StringTie	exon	43502101	43502283	1000	-	.	gene_id "MSTRG.89657"; transcript_id "MSTRG.89657.42"; exon_number "14";
chr19	StringTie	exon	43503906	43504132	1000	-	.	gene_id "MSTRG.89657"; transcript_id "MSTRG.89657.42"; exon_number "15";
chr19	StringTie	exon	43504589	43504748	1000	-	.	gene_id "MSTRG.89657"; transcript_id "MSTRG.89657.42"; exon_number "16";
chr19	StringTie	exon	43506723	43506902	1000	-	.	gene_id "MSTRG.89657"; transcript_id "MSTRG.89657.42"; exon_number "17";
chr19	StringTie	exon	43507944	43508060	1000	-	.	gene_id "MSTRG.89657"; transcript_id "MSTRG.89657.42"; exon_number "18";
chr19	StringTie	exon	43508775	43508864	1000	-	.	gene_id "MSTRG.89657"; transcript_id "MSTRG.89657.42"; exon_number "19";
chr19	StringTie	exon	43511437	43511566	1000	-	.	gene_id "MSTRG.89657"; transcript_id "MSTRG.89657.42"; exon_number "20";
chr19	StringTie	exon	43526201	43526316	1000	-	.	gene_id "MSTRG.89657"; transcript_id "MSTRG.89657.42"; exon_number "21";
chr19	StringTie	exon	43526515	43526659	1000	-	.	gene_id "MSTRG.89657"; transcript_id "MSTRG.89657.42"; exon_number "22";
chr19	StringTie	exon	43527097	43527241	1000	-	.	gene_id "MSTRG.89657"; transcript_id "MSTRG.89657.42"; exon_number "23";
chr19	StringTie	transcript	43645672	43675536	1000	-	.	gene_id "MSTRG.89657"; transcript_id "MSTRG.89657.420";
chr19	StringTie	exon	43645672	43646548	1000	-	.	gene_id "MSTRG.89657"; transcript_id "MSTRG.89657.420"; exon_number "1";
chr19	StringTie	exon	43652225	43652371	1000	-	.	gene_id "MSTRG.89657"; transcript_id "MSTRG.89657.420"; exon_number "2";
chr19	StringTie	exon	43655439	43655573	1000	-	.	gene_id "MSTRG.89657"; transcript_id "MSTRG.89657.420"; exon_number "3";
chr19	StringTie	exon	43656479	43656640	1000	-	.	gene_id "MSTRG.89657"; transcript_id "MSTRG.89657.420"; exon_number "4";
chr19	StringTie	exon	43665316	43665459	1000	-	.	gene_id "MSTRG.89657"; transcript_id "MSTRG.89657.420"; exon_number "5";
chr19	StringTie	exon	43667581	43667691	1000	-	.	gene_id "MSTRG.89657"; transcript_id "MSTRG.89657.420"; exon_number "6";
chr19	StringTie	exon	43670066	43670452	1000	-	.	gene_id "MSTRG.89657"; transcript_id "MSTRG.89657.420"; exon_number "7";
chr19	StringTie	exon	43675509	43675536	1000	-	.	gene_id "MSTRG.89657"; transcript_id "MSTRG.89657.420"; exon_number "8";
chr19	StringTie	transcript	43645698	43670477	1000	-	.	gene_id "MSTRG.89657"; transcript_id "MSTRG.89657.421";
chr19	StringTie	exon	43645698	43646548	1000	-	.	gene_id "MSTRG.89657"; transcript_id "MSTRG.89657.421"; exon_number "1";
chr19	StringTie	exon	43652225	43652371	1000	-	.	gene_id "MSTRG.89657"; transcript_id "MSTRG.89657.421"; exon_number "2";
chr19	StringTie	exon	43655419	43655573	1000	-	.	gene_id "MSTRG.89657"; transcript_id "MSTRG.89657.421"; exon_number "3";
chr19	StringTie	exon	43656479	43656640	1000	-	.	gene_id "MSTRG.89657"; transcript_id "MSTRG.89657.421"; exon_number "4";
chr19	StringTie	exon	43665316	43665459	1000	-	.	gene_id "MSTRG.89657"; transcript_id "MSTRG.89657.421"; exon_number "5";
chr19	StringTie	exon	43667581	43667691	1000	-	.	gene_id "MSTRG.89657"; transcript_id "MSTRG.89657.421"; exon_number "6";
chr19	StringTie	exon	43670066	43670170	1000	-	.	gene_id "MSTRG.89657"; transcript_id "MSTRG.89657.421"; exon_number "7";
chr19	StringTie	exon	43670283	43670477	1000	-	.	gene_id "MSTRG.89657"; transcript_id "MSTRG.89657.421"; exon_number "8";
chr19	StringTie	transcript	43645710	43674249	1000	-	.	gene_id "MSTRG.89657"; transcript_id "MSTRG.89657.422";
chr19	StringTie	exon	43645710	43646548	1000	-	.	gene_id "MSTRG.89657"; transcript_id "MSTRG.89657.422"; exon_number "1";
chr19	StringTie	exon	43648570	43649143	1000	-	.	gene_id "MSTRG.89657"; transcript_id "MSTRG.89657.422"; exon_number "2";
chr19	StringTie	exon	43652225	43652371	1000	-	.	gene_id "MSTRG.89657"; transcript_id "MSTRG.89657.422"; exon_number "3";
chr19	StringTie	exon	43655439	43655573	1000	-	.	gene_id "MSTRG.89657"; transcript_id "MSTRG.89657.422"; exon_number "4";
chr19	StringTie	exon	43656479	43656640	1000	-	.	gene_id "MSTRG.89657"; transcript_id "MSTRG.89657.422"; exon_number "5";
chr19	StringTie	exon	43665316	43665459	1000	-	.	gene_id "MSTRG.89657"; transcript_id "MSTRG.89657.422"; exon_number "6";
chr19	StringTie	exon	43667581	43667691	1000	-	.	gene_id "MSTRG.89657"; transcript_id "MSTRG.89657.422"; exon_number "7";
chr19	StringTie	exon	43670066	43670452	1000	-	.	gene_id "MSTRG.89657"; transcript_id "MSTRG.89657.422"; exon_number "8";
chr19	StringTie	exon	43674126	43674249	1000	-	.	gene_id "MSTRG.89657"; transcript_id "MSTRG.89657.422"; exon_number "9";
chr19	StringTie	transcript	43645723	43668363	1000	-	.	gene_id "MSTRG.89657"; transcript_id "MSTRG.89657.423";
chr19	StringTie	exon	43645723	43646548	1000	-	.	gene_id "MSTRG.89657"; transcript_id "MSTRG.89657.423"; exon_number "1";
chr19	StringTie	exon	43652225	43652371	1000	-	.	gene_id "MSTRG.89657"; transcript_id "MSTRG.89657.423"; exon_number "2";
chr19	StringTie	exon	43655439	43655573	1000	-	.	gene_id "MSTRG.89657"; transcript_id "MSTRG.89657.423"; exon_number "3";
chr19	StringTie	exon	43656488	43656640	1000	-	.	gene_id "MSTRG.89657"; transcript_id "MSTRG.89657.423"; exon_number "4";
chr19	StringTie	exon	43665316	43665456	1000	-	.	gene_id "MSTRG.89657"; transcript_id "MSTRG.89657.423"; exon_number "5";
chr19	StringTie	exon	43667581	43668363	1000	-	.	gene_id "MSTRG.89657"; transcript_id "MSTRG.89657.423"; exon_number "6";
chr19	StringTie	transcript	43645805	43668647	1000	-	.	gene_id "MSTRG.89657"; transcript_id "MSTRG.89657.424";
chr19	StringTie	exon	43645805	43646548	1000	-	.	gene_id "MSTRG.89657"; transcript_id "MSTRG.89657.424"; exon_number "1";
chr19	StringTie	exon	43648570	43649143	1000	-	.	gene_id "MSTRG.89657"; transcript_id "MSTRG.89657.424"; exon_number "2";
chr19	StringTie	exon	43652225	43652371	1000	-	.	gene_id "MSTRG.89657"; transcript_id "MSTRG.89657.424"; exon_number "3";
chr19	StringTie	exon	43655439	43655573	1000	-	.	gene_id "MSTRG.89657"; transcript_id "MSTRG.89657.424"; exon_number "4";
chr19	StringTie	exon	43656479	43656640	1000	-	.	gene_id "MSTRG.89657"; transcript_id "MSTRG.89657.424"; exon_number "5";
chr19	StringTie	exon	43665316	43665459	1000	-	.	gene_id "MSTRG.89657"; transcript_id "MSTRG.89657.424"; exon_number "6";
chr19	StringTie	exon	43667581	43667691	1000	-	.	gene_id "MSTRG.89657"; transcript_id "MSTRG.89657.424"; exon_number "7";
chr19	StringTie	exon	43667777	43668647	1000	-	.	gene_id "MSTRG.89657"; transcript_id "MSTRG.89657.424"; exon_number "8";
chr19	StringTie	transcript	43645828	43674609	1000	-	.	gene_id "MSTRG.89657"; transcript_id "MSTRG.89657.425";
chr19	StringTie	exon	43645828	43646548	1000	-	.	gene_id "MSTRG.89657"; transcript_id "MSTRG.89657.425"; exon_number "1";
chr19	StringTie	exon	43648570	43649143	1000	-	.	gene_id "MSTRG.89657"; transcript_id "MSTRG.89657.425"; exon_number "2";
chr19	StringTie	exon	43652225	43652371	1000	-	.	gene_id "MSTRG.89657"; transcript_id "MSTRG.89657.425"; exon_number "3";
chr19	StringTie	exon	43655439	43655573	1000	-	.	gene_id "MSTRG.89657"; transcript_id "MSTRG.89657.425"; exon_number "4";
chr19	StringTie	exon	43656479	43656640	1000	-	.	gene_id "MSTRG.89657"; transcript_id "MSTRG.89657.425"; exon_number "5";
chr19	StringTie	exon	43665316	43665456	1000	-	.	gene_id "MSTRG.89657"; transcript_id "MSTRG.89657.425"; exon_number "6";
chr19	StringTie	exon	43667581	43667691	1000	-	.	gene_id "MSTRG.89657"; transcript_id "MSTRG.89657.425"; exon_number "7";
chr19	StringTie	exon	43670066	43670452	1000	-	.	gene_id "MSTRG.89657"; transcript_id "MSTRG.89657.425"; exon_number "8";
chr19	StringTie	exon	43674380	43674609	1000	-	.	gene_id "MSTRG.89657"; transcript_id "MSTRG.89657.425"; exon_number "9";
chr19	StringTie	transcript	43645848	43670607	1000	-	.	gene_id "MSTRG.89657"; transcript_id "MSTRG.89657.426";
chr19	StringTie	exon	43645848	43646548	1000	-	.	gene_id "MSTRG.89657"; transcript_id "MSTRG.89657.426"; exon_number "1";
chr19	StringTie	exon	43648570	43649143	1000	-	.	gene_id "MSTRG.89657"; transcript_id "MSTRG.89657.426"; exon_number "2";
chr19	StringTie	exon	43652225	43652371	1000	-	.	gene_id "MSTRG.89657"; transcript_id "MSTRG.89657.426"; exon_number "3";
chr19	StringTie	exon	43655439	43655573	1000	-	.	gene_id "MSTRG.89657"; transcript_id "MSTRG.89657.426"; exon_number "4";
chr19	StringTie	exon	43656488	43656640	1000	-	.	gene_id "MSTRG.89657"; transcript_id "MSTRG.89657.426"; exon_number "5";
chr19	StringTie	exon	43665316	43665456	1000	-	.	gene_id "MSTRG.89657"; transcript_id "MSTRG.89657.426"; exon_number "6";
chr19	StringTie	exon	43667581	43667691	1000	-	.	gene_id "MSTRG.89657"; transcript_id "MSTRG.89657.426"; exon_number "7";
chr19	StringTie	exon	43670066	43670607	1000	-	.	gene_id "MSTRG.89657"; transcript_id "MSTRG.89657.426"; exon_number "8";
chr19	StringTie	transcript	43645848	43668244	1000	-	.	gene_id "MSTRG.89657"; transcript_id "MSTRG.89657.427";
chr19	StringTie	exon	43645848	43646548	1000	-	.	gene_id "MSTRG.89657"; transcript_id "MSTRG.89657.427"; exon_number "1";
chr19	StringTie	exon	43648570	43649143	1000	-	.	gene_id "MSTRG.89657"; transcript_id "MSTRG.89657.427"; exon_number "2";
chr19	StringTie	exon	43652225	43652371	1000	-	.	gene_id "MSTRG.89657"; transcript_id "MSTRG.89657.427"; exon_number "3";
chr19	StringTie	exon	43655419	43655573	1000	-	.	gene_id "MSTRG.89657"; transcript_id "MSTRG.89657.427"; exon_number "4";
chr19	StringTie	exon	43656479	43656640	1000	-	.	gene_id "MSTRG.89657"; transcript_id "MSTRG.89657.427"; exon_number "5";
chr19	StringTie	exon	43665316	43665459	1000	-	.	gene_id "MSTRG.89657"; transcript_id "MSTRG.89657.427"; exon_number "6";
chr19	StringTie	exon	43667581	43667691	1000	-	.	gene_id "MSTRG.89657"; transcript_id "MSTRG.89657.427"; exon_number "7";
chr19	StringTie	exon	43668044	43668244	1000	-	.	gene_id "MSTRG.89657"; transcript_id "MSTRG.89657.427"; exon_number "8";
chr19	StringTie	transcript	43645905	43675676	1000	-	.	gene_id "MSTRG.89657"; transcript_id "MSTRG.89657.428";
chr19	StringTie	exon	43645905	43646548	1000	-	.	gene_id "MSTRG.89657"; transcript_id "MSTRG.89657.428"; exon_number "1";
chr19	StringTie	exon	43648570	43649143	1000	-	.	gene_id "MSTRG.89657"; transcript_id "MSTRG.89657.428"; exon_number "2";
chr19	StringTie	exon	43652225	43652371	1000	-	.	gene_id "MSTRG.89657"; transcript_id "MSTRG.89657.428"; exon_number "3";
chr19	StringTie	exon	43655439	43655573	1000	-	.	gene_id "MSTRG.89657"; transcript_id "MSTRG.89657.428"; exon_number "4";
chr19	StringTie	exon	43656479	43656640	1000	-	.	gene_id "MSTRG.89657"; transcript_id "MSTRG.89657.428"; exon_number "5";
chr19	StringTie	exon	43665316	43665456	1000	-	.	gene_id "MSTRG.89657"; transcript_id "MSTRG.89657.428"; exon_number "6";
chr19	StringTie	exon	43667581	43667691	1000	-	.	gene_id "MSTRG.89657"; transcript_id "MSTRG.89657.428"; exon_number "7";
chr19	StringTie	exon	43670066	43670452	1000	-	.	gene_id "MSTRG.89657"; transcript_id "MSTRG.89657.428"; exon_number "8";
chr19	StringTie	exon	43675560	43675676	1000	-	.	gene_id "MSTRG.89657"; transcript_id "MSTRG.89657.428"; exon_number "9";
chr19	StringTie	transcript	43645916	43668362	1000	-	.	gene_id "MSTRG.89657"; transcript_id "MSTRG.89657.429";
chr19	StringTie	exon	43645916	43646548	1000	-	.	gene_id "MSTRG.89657"; transcript_id "MSTRG.89657.429"; exon_number "1";
chr19	StringTie	exon	43652225	43652371	1000	-	.	gene_id "MSTRG.89657"; transcript_id "MSTRG.89657.429"; exon_number "2";
chr19	StringTie	exon	43655439	43655573	1000	-	.	gene_id "MSTRG.89657"; transcript_id "MSTRG.89657.429"; exon_number "3";
chr19	StringTie	exon	43656479	43656640	1000	-	.	gene_id "MSTRG.89657"; transcript_id "MSTRG.89657.429"; exon_number "4";
chr19	StringTie	exon	43665316	43665459	1000	-	.	gene_id "MSTRG.89657"; transcript_id "MSTRG.89657.429"; exon_number "5";
chr19	StringTie	exon	43667581	43667691	1000	-	.	gene_id "MSTRG.89657"; transcript_id "MSTRG.89657.429"; exon_number "6";
chr19	StringTie	exon	43667777	43668362	1000	-	.	gene_id "MSTRG.89657"; transcript_id "MSTRG.89657.429"; exon_number "7";
chr19	StringTie	transcript	43474210	43527525	1000	-	.	gene_id "MSTRG.89657"; transcript_id "MSTRG.89657.43";
chr19	StringTie	exon	43474210	43475544	1000	-	.	gene_id "MSTRG.89657"; transcript_id "MSTRG.89657.43"; exon_number "1";
chr19	StringTie	exon	43478047	43478132	1000	-	.	gene_id "MSTRG.89657"; transcript_id "MSTRG.89657.43"; exon_number "2";
chr19	StringTie	exon	43479377	43479593	1000	-	.	gene_id "MSTRG.89657"; transcript_id "MSTRG.89657.43"; exon_number "3";
chr19	StringTie	exon	43486266	43486322	1000	-	.	gene_id "MSTRG.89657"; transcript_id "MSTRG.89657.43"; exon_number "4";
chr19	StringTie	exon	43486609	43486696	1000	-	.	gene_id "MSTRG.89657"; transcript_id "MSTRG.89657.43"; exon_number "5";
chr19	StringTie	exon	43486780	43486870	1000	-	.	gene_id "MSTRG.89657"; transcript_id "MSTRG.89657.43"; exon_number "6";
chr19	StringTie	exon	43487024	43487123	1000	-	.	gene_id "MSTRG.89657"; transcript_id "MSTRG.89657.43"; exon_number "7";
chr19	StringTie	exon	43494702	43494815	1000	-	.	gene_id "MSTRG.89657"; transcript_id "MSTRG.89657.43"; exon_number "8";
chr19	StringTie	exon	43495256	43495339	1000	-	.	gene_id "MSTRG.89657"; transcript_id "MSTRG.89657.43"; exon_number "9";
chr19	StringTie	exon	43495495	43495605	1000	-	.	gene_id "MSTRG.89657"; transcript_id "MSTRG.89657.43"; exon_number "10";
chr19	StringTie	exon	43497118	43497279	1000	-	.	gene_id "MSTRG.89657"; transcript_id "MSTRG.89657.43"; exon_number "11";
chr19	StringTie	exon	43497748	43497876	1000	-	.	gene_id "MSTRG.89657"; transcript_id "MSTRG.89657.43"; exon_number "12";
chr19	StringTie	exon	43501734	43501871	1000	-	.	gene_id "MSTRG.89657"; transcript_id "MSTRG.89657.43"; exon_number "13";
chr19	StringTie	exon	43502101	43502283	1000	-	.	gene_id "MSTRG.89657"; transcript_id "MSTRG.89657.43"; exon_number "14";
chr19	StringTie	exon	43503906	43504132	1000	-	.	gene_id "MSTRG.89657"; transcript_id "MSTRG.89657.43"; exon_number "15";
chr19	StringTie	exon	43504589	43504748	1000	-	.	gene_id "MSTRG.89657"; transcript_id "MSTRG.89657.43"; exon_number "16";
chr19	StringTie	exon	43506184	43506248	1000	-	.	gene_id "MSTRG.89657"; transcript_id "MSTRG.89657.43"; exon_number "17";
chr19	StringTie	exon	43506723	43506902	1000	-	.	gene_id "MSTRG.89657"; transcript_id "MSTRG.89657.43"; exon_number "18";
chr19	StringTie	exon	43507944	43508060	1000	-	.	gene_id "MSTRG.89657"; transcript_id "MSTRG.89657.43"; exon_number "19";
chr19	StringTie	exon	43508775	43508864	1000	-	.	gene_id "MSTRG.89657"; transcript_id "MSTRG.89657.43"; exon_number "20";
chr19	StringTie	exon	43511437	43511566	1000	-	.	gene_id "MSTRG.89657"; transcript_id "MSTRG.89657.43"; exon_number "21";
chr19	StringTie	exon	43526201	43526316	1000	-	.	gene_id "MSTRG.89657"; transcript_id "MSTRG.89657.43"; exon_number "22";
chr19	StringTie	exon	43526515	43526659	1000	-	.	gene_id "MSTRG.89657"; transcript_id "MSTRG.89657.43"; exon_number "23";
chr19	StringTie	exon	43527097	43527525	1000	-	.	gene_id "MSTRG.89657"; transcript_id "MSTRG.89657.43"; exon_number "24";
chr19	StringTie	transcript	43646077	43668058	1000	-	.	gene_id "MSTRG.89657"; transcript_id "MSTRG.89657.430";
chr19	StringTie	exon	43646077	43646548	1000	-	.	gene_id "MSTRG.89657"; transcript_id "MSTRG.89657.430"; exon_number "1";
chr19	StringTie	exon	43652225	43652371	1000	-	.	gene_id "MSTRG.89657"; transcript_id "MSTRG.89657.430"; exon_number "2";
chr19	StringTie	exon	43655439	43655573	1000	-	.	gene_id "MSTRG.89657"; transcript_id "MSTRG.89657.430"; exon_number "3";
chr19	StringTie	exon	43656479	43656640	1000	-	.	gene_id "MSTRG.89657"; transcript_id "MSTRG.89657.430"; exon_number "4";
chr19	StringTie	exon	43665316	43665459	1000	-	.	gene_id "MSTRG.89657"; transcript_id "MSTRG.89657.430"; exon_number "5";
chr19	StringTie	exon	43667581	43667691	1000	-	.	gene_id "MSTRG.89657"; transcript_id "MSTRG.89657.430"; exon_number "6";
chr19	StringTie	exon	43668044	43668058	1000	-	.	gene_id "MSTRG.89657"; transcript_id "MSTRG.89657.430"; exon_number "7";
chr19	StringTie	transcript	43646231	43668780	1000	-	.	gene_id "MSTRG.89657"; transcript_id "MSTRG.89657.432";
chr19	StringTie	exon	43646231	43646548	1000	-	.	gene_id "MSTRG.89657"; transcript_id "MSTRG.89657.432"; exon_number "1";
chr19	StringTie	exon	43652225	43652371	1000	-	.	gene_id "MSTRG.89657"; transcript_id "MSTRG.89657.432"; exon_number "2";
chr19	StringTie	exon	43655439	43655573	1000	-	.	gene_id "MSTRG.89657"; transcript_id "MSTRG.89657.432"; exon_number "3";
chr19	StringTie	exon	43656479	43656640	1000	-	.	gene_id "MSTRG.89657"; transcript_id "MSTRG.89657.432"; exon_number "4";
chr19	StringTie	exon	43665316	43665459	1000	-	.	gene_id "MSTRG.89657"; transcript_id "MSTRG.89657.432"; exon_number "5";
chr19	StringTie	exon	43667581	43667691	1000	-	.	gene_id "MSTRG.89657"; transcript_id "MSTRG.89657.432"; exon_number "6";
chr19	StringTie	exon	43668751	43668780	1000	-	.	gene_id "MSTRG.89657"; transcript_id "MSTRG.89657.432"; exon_number "7";
chr19	StringTie	transcript	43646263	43668293	1000	-	.	gene_id "MSTRG.89657"; transcript_id "MSTRG.89657.433";
chr19	StringTie	exon	43646263	43646548	1000	-	.	gene_id "MSTRG.89657"; transcript_id "MSTRG.89657.433"; exon_number "1";
chr19	StringTie	exon	43652225	43652371	1000	-	.	gene_id "MSTRG.89657"; transcript_id "MSTRG.89657.433"; exon_number "2";
chr19	StringTie	exon	43655439	43655573	1000	-	.	gene_id "MSTRG.89657"; transcript_id "MSTRG.89657.433"; exon_number "3";
chr19	StringTie	exon	43656479	43656640	1000	-	.	gene_id "MSTRG.89657"; transcript_id "MSTRG.89657.433"; exon_number "4";
chr19	StringTie	exon	43665316	43665459	1000	-	.	gene_id "MSTRG.89657"; transcript_id "MSTRG.89657.433"; exon_number "5";
chr19	StringTie	exon	43667581	43667691	1000	-	.	gene_id "MSTRG.89657"; transcript_id "MSTRG.89657.433"; exon_number "6";
chr19	StringTie	exon	43668277	43668293	1000	-	.	gene_id "MSTRG.89657"; transcript_id "MSTRG.89657.433"; exon_number "7";
chr19	StringTie	transcript	43647668	43670179	1000	-	.	gene_id "MSTRG.89657"; transcript_id "MSTRG.89657.434";
chr19	StringTie	exon	43647668	43652053	1000	-	.	gene_id "MSTRG.89657"; transcript_id "MSTRG.89657.434"; exon_number "1";
chr19	StringTie	exon	43652225	43652371	1000	-	.	gene_id "MSTRG.89657"; transcript_id "MSTRG.89657.434"; exon_number "2";
chr19	StringTie	exon	43655439	43655573	1000	-	.	gene_id "MSTRG.89657"; transcript_id "MSTRG.89657.434"; exon_number "3";
chr19	StringTie	exon	43656479	43656640	1000	-	.	gene_id "MSTRG.89657"; transcript_id "MSTRG.89657.434"; exon_number "4";
chr19	StringTie	exon	43665316	43665459	1000	-	.	gene_id "MSTRG.89657"; transcript_id "MSTRG.89657.434"; exon_number "5";
chr19	StringTie	exon	43667581	43667691	1000	-	.	gene_id "MSTRG.89657"; transcript_id "MSTRG.89657.434"; exon_number "6";
chr19	StringTie	exon	43670066	43670179	1000	-	.	gene_id "MSTRG.89657"; transcript_id "MSTRG.89657.434"; exon_number "7";
chr19	StringTie	transcript	43647762	43668375	1000	-	.	gene_id "MSTRG.89657"; transcript_id "MSTRG.89657.435";
chr19	StringTie	exon	43647762	43649143	1000	-	.	gene_id "MSTRG.89657"; transcript_id "MSTRG.89657.435"; exon_number "1";
chr19	StringTie	exon	43652225	43652371	1000	-	.	gene_id "MSTRG.89657"; transcript_id "MSTRG.89657.435"; exon_number "2";
chr19	StringTie	exon	43655419	43655573	1000	-	.	gene_id "MSTRG.89657"; transcript_id "MSTRG.89657.435"; exon_number "3";
chr19	StringTie	exon	43656479	43656640	1000	-	.	gene_id "MSTRG.89657"; transcript_id "MSTRG.89657.435"; exon_number "4";
chr19	StringTie	exon	43665316	43665459	1000	-	.	gene_id "MSTRG.89657"; transcript_id "MSTRG.89657.435"; exon_number "5";
chr19	StringTie	exon	43667581	43667691	1000	-	.	gene_id "MSTRG.89657"; transcript_id "MSTRG.89657.435"; exon_number "6";
chr19	StringTie	exon	43667777	43668375	1000	-	.	gene_id "MSTRG.89657"; transcript_id "MSTRG.89657.435"; exon_number "7";
chr19	StringTie	transcript	43647801	43670188	1000	-	.	gene_id "MSTRG.89657"; transcript_id "MSTRG.89657.436";
chr19	StringTie	exon	43647801	43649143	1000	-	.	gene_id "MSTRG.89657"; transcript_id "MSTRG.89657.436"; exon_number "1";
chr19	StringTie	exon	43652225	43652371	1000	-	.	gene_id "MSTRG.89657"; transcript_id "MSTRG.89657.436"; exon_number "2";
chr19	StringTie	exon	43655439	43655573	1000	-	.	gene_id "MSTRG.89657"; transcript_id "MSTRG.89657.436"; exon_number "3";
chr19	StringTie	exon	43656488	43656640	1000	-	.	gene_id "MSTRG.89657"; transcript_id "MSTRG.89657.436"; exon_number "4";
chr19	StringTie	exon	43665316	43665456	1000	-	.	gene_id "MSTRG.89657"; transcript_id "MSTRG.89657.436"; exon_number "5";
chr19	StringTie	exon	43667581	43667691	1000	-	.	gene_id "MSTRG.89657"; transcript_id "MSTRG.89657.436"; exon_number "6";
chr19	StringTie	exon	43668277	43670188	1000	-	.	gene_id "MSTRG.89657"; transcript_id "MSTRG.89657.436"; exon_number "7";
chr19	StringTie	transcript	43647805	43670179	1000	-	.	gene_id "MSTRG.89657"; transcript_id "MSTRG.89657.437";
chr19	StringTie	exon	43647805	43649143	1000	-	.	gene_id "MSTRG.89657"; transcript_id "MSTRG.89657.437"; exon_number "1";
chr19	StringTie	exon	43652225	43652371	1000	-	.	gene_id "MSTRG.89657"; transcript_id "MSTRG.89657.437"; exon_number "2";
chr19	StringTie	exon	43655419	43655573	1000	-	.	gene_id "MSTRG.89657"; transcript_id "MSTRG.89657.437"; exon_number "3";
chr19	StringTie	exon	43656479	43656640	1000	-	.	gene_id "MSTRG.89657"; transcript_id "MSTRG.89657.437"; exon_number "4";
chr19	StringTie	exon	43660974	43661340	1000	-	.	gene_id "MSTRG.89657"; transcript_id "MSTRG.89657.437"; exon_number "5";
chr19	StringTie	exon	43665316	43665456	1000	-	.	gene_id "MSTRG.89657"; transcript_id "MSTRG.89657.437"; exon_number "6";
chr19	StringTie	exon	43667581	43667691	1000	-	.	gene_id "MSTRG.89657"; transcript_id "MSTRG.89657.437"; exon_number "7";
chr19	StringTie	exon	43670066	43670179	1000	-	.	gene_id "MSTRG.89657"; transcript_id "MSTRG.89657.437"; exon_number "8";
chr19	StringTie	transcript	43647818	43670397	1000	-	.	gene_id "MSTRG.89657"; transcript_id "MSTRG.89657.438";
chr19	StringTie	exon	43647818	43649143	1000	-	.	gene_id "MSTRG.89657"; transcript_id "MSTRG.89657.438"; exon_number "1";
chr19	StringTie	exon	43652225	43652371	1000	-	.	gene_id "MSTRG.89657"; transcript_id "MSTRG.89657.438"; exon_number "2";
chr19	StringTie	exon	43655419	43655573	1000	-	.	gene_id "MSTRG.89657"; transcript_id "MSTRG.89657.438"; exon_number "3";
chr19	StringTie	exon	43656479	43656640	1000	-	.	gene_id "MSTRG.89657"; transcript_id "MSTRG.89657.438"; exon_number "4";
chr19	StringTie	exon	43665316	43665459	1000	-	.	gene_id "MSTRG.89657"; transcript_id "MSTRG.89657.438"; exon_number "5";
chr19	StringTie	exon	43667442	43667691	1000	-	.	gene_id "MSTRG.89657"; transcript_id "MSTRG.89657.438"; exon_number "6";
chr19	StringTie	exon	43670066	43670397	1000	-	.	gene_id "MSTRG.89657"; transcript_id "MSTRG.89657.438"; exon_number "7";
chr19	StringTie	transcript	43647844	43670477	1000	-	.	gene_id "MSTRG.89657"; transcript_id "MSTRG.89657.439";
chr19	StringTie	exon	43647844	43649143	1000	-	.	gene_id "MSTRG.89657"; transcript_id "MSTRG.89657.439"; exon_number "1";
chr19	StringTie	exon	43652225	43652371	1000	-	.	gene_id "MSTRG.89657"; transcript_id "MSTRG.89657.439"; exon_number "2";
chr19	StringTie	exon	43655419	43655573	1000	-	.	gene_id "MSTRG.89657"; transcript_id "MSTRG.89657.439"; exon_number "3";
chr19	StringTie	exon	43656479	43656640	1000	-	.	gene_id "MSTRG.89657"; transcript_id "MSTRG.89657.439"; exon_number "4";
chr19	StringTie	exon	43665316	43665459	1000	-	.	gene_id "MSTRG.89657"; transcript_id "MSTRG.89657.439"; exon_number "5";
chr19	StringTie	exon	43667581	43667691	1000	-	.	gene_id "MSTRG.89657"; transcript_id "MSTRG.89657.439"; exon_number "6";
chr19	StringTie	exon	43670066	43670170	1000	-	.	gene_id "MSTRG.89657"; transcript_id "MSTRG.89657.439"; exon_number "7";
chr19	StringTie	exon	43670283	43670477	1000	-	.	gene_id "MSTRG.89657"; transcript_id "MSTRG.89657.439"; exon_number "8";
chr19	StringTie	transcript	43474274	43504946	1000	-	.	gene_id "MSTRG.89657"; transcript_id "MSTRG.89657.44";
chr19	StringTie	exon	43474274	43475544	1000	-	.	gene_id "MSTRG.89657"; transcript_id "MSTRG.89657.44"; exon_number "1";
chr19	StringTie	exon	43478047	43478132	1000	-	.	gene_id "MSTRG.89657"; transcript_id "MSTRG.89657.44"; exon_number "2";
chr19	StringTie	exon	43479377	43479593	1000	-	.	gene_id "MSTRG.89657"; transcript_id "MSTRG.89657.44"; exon_number "3";
chr19	StringTie	exon	43486266	43486322	1000	-	.	gene_id "MSTRG.89657"; transcript_id "MSTRG.89657.44"; exon_number "4";
chr19	StringTie	exon	43486609	43486696	1000	-	.	gene_id "MSTRG.89657"; transcript_id "MSTRG.89657.44"; exon_number "5";
chr19	StringTie	exon	43486780	43486870	1000	-	.	gene_id "MSTRG.89657"; transcript_id "MSTRG.89657.44"; exon_number "6";
chr19	StringTie	exon	43494702	43494815	1000	-	.	gene_id "MSTRG.89657"; transcript_id "MSTRG.89657.44"; exon_number "7";
chr19	StringTie	exon	43495256	43495339	1000	-	.	gene_id "MSTRG.89657"; transcript_id "MSTRG.89657.44"; exon_number "8";
chr19	StringTie	exon	43495495	43495605	1000	-	.	gene_id "MSTRG.89657"; transcript_id "MSTRG.89657.44"; exon_number "9";
chr19	StringTie	exon	43497118	43497279	1000	-	.	gene_id "MSTRG.89657"; transcript_id "MSTRG.89657.44"; exon_number "10";
chr19	StringTie	exon	43497748	43497876	1000	-	.	gene_id "MSTRG.89657"; transcript_id "MSTRG.89657.44"; exon_number "11";
chr19	StringTie	exon	43501734	43501871	1000	-	.	gene_id "MSTRG.89657"; transcript_id "MSTRG.89657.44"; exon_number "12";
chr19	StringTie	exon	43502101	43502283	1000	-	.	gene_id "MSTRG.89657"; transcript_id "MSTRG.89657.44"; exon_number "13";
chr19	StringTie	exon	43503906	43504132	1000	-	.	gene_id "MSTRG.89657"; transcript_id "MSTRG.89657.44"; exon_number "14";
chr19	StringTie	exon	43504589	43504946	1000	-	.	gene_id "MSTRG.89657"; transcript_id "MSTRG.89657.44"; exon_number "15";
chr19	StringTie	transcript	43647851	43670620	1000	-	.	gene_id "MSTRG.89657"; transcript_id "MSTRG.89657.440";
chr19	StringTie	exon	43647851	43648073	1000	-	.	gene_id "MSTRG.89657"; transcript_id "MSTRG.89657.440"; exon_number "1";
chr19	StringTie	exon	43648570	43649143	1000	-	.	gene_id "MSTRG.89657"; transcript_id "MSTRG.89657.440"; exon_number "2";
chr19	StringTie	exon	43652225	43652371	1000	-	.	gene_id "MSTRG.89657"; transcript_id "MSTRG.89657.440"; exon_number "3";
chr19	StringTie	exon	43655439	43655573	1000	-	.	gene_id "MSTRG.89657"; transcript_id "MSTRG.89657.440"; exon_number "4";
chr19	StringTie	exon	43656479	43656640	1000	-	.	gene_id "MSTRG.89657"; transcript_id "MSTRG.89657.440"; exon_number "5";
chr19	StringTie	exon	43665316	43665456	1000	-	.	gene_id "MSTRG.89657"; transcript_id "MSTRG.89657.440"; exon_number "6";
chr19	StringTie	exon	43667581	43667691	1000	-	.	gene_id "MSTRG.89657"; transcript_id "MSTRG.89657.440"; exon_number "7";
chr19	StringTie	exon	43670066	43670620	1000	-	.	gene_id "MSTRG.89657"; transcript_id "MSTRG.89657.440"; exon_number "8";
chr19	StringTie	transcript	43647851	43668256	1000	-	.	gene_id "MSTRG.89657"; transcript_id "MSTRG.89657.441";
chr19	StringTie	exon	43647851	43648073	1000	-	.	gene_id "MSTRG.89657"; transcript_id "MSTRG.89657.441"; exon_number "1";
chr19	StringTie	exon	43648570	43649143	1000	-	.	gene_id "MSTRG.89657"; transcript_id "MSTRG.89657.441"; exon_number "2";
chr19	StringTie	exon	43652225	43652371	1000	-	.	gene_id "MSTRG.89657"; transcript_id "MSTRG.89657.441"; exon_number "3";
chr19	StringTie	exon	43655439	43655573	1000	-	.	gene_id "MSTRG.89657"; transcript_id "MSTRG.89657.441"; exon_number "4";
chr19	StringTie	exon	43656488	43656640	1000	-	.	gene_id "MSTRG.89657"; transcript_id "MSTRG.89657.441"; exon_number "5";
chr19	StringTie	exon	43665316	43665459	1000	-	.	gene_id "MSTRG.89657"; transcript_id "MSTRG.89657.441"; exon_number "6";
chr19	StringTie	exon	43667581	43667691	1000	-	.	gene_id "MSTRG.89657"; transcript_id "MSTRG.89657.441"; exon_number "7";
chr19	StringTie	exon	43667777	43668256	1000	-	.	gene_id "MSTRG.89657"; transcript_id "MSTRG.89657.441"; exon_number "8";
chr19	StringTie	transcript	43647861	43670188	1000	-	.	gene_id "MSTRG.89657"; transcript_id "MSTRG.89657.442";
chr19	StringTie	exon	43647861	43649143	1000	-	.	gene_id "MSTRG.89657"; transcript_id "MSTRG.89657.442"; exon_number "1";
chr19	StringTie	exon	43652225	43652371	1000	-	.	gene_id "MSTRG.89657"; transcript_id "MSTRG.89657.442"; exon_number "2";
chr19	StringTie	exon	43655439	43655573	1000	-	.	gene_id "MSTRG.89657"; transcript_id "MSTRG.89657.442"; exon_number "3";
chr19	StringTie	exon	43656479	43656640	1000	-	.	gene_id "MSTRG.89657"; transcript_id "MSTRG.89657.442"; exon_number "4";
chr19	StringTie	exon	43660974	43665459	1000	-	.	gene_id "MSTRG.89657"; transcript_id "MSTRG.89657.442"; exon_number "5";
chr19	StringTie	exon	43667581	43667691	1000	-	.	gene_id "MSTRG.89657"; transcript_id "MSTRG.89657.442"; exon_number "6";
chr19	StringTie	exon	43670066	43670188	1000	-	.	gene_id "MSTRG.89657"; transcript_id "MSTRG.89657.442"; exon_number "7";
chr19	StringTie	transcript	43647896	43670167	1000	-	.	gene_id "MSTRG.89657"; transcript_id "MSTRG.89657.443";
chr19	StringTie	exon	43647896	43649143	1000	-	.	gene_id "MSTRG.89657"; transcript_id "MSTRG.89657.443"; exon_number "1";
chr19	StringTie	exon	43652225	43652371	1000	-	.	gene_id "MSTRG.89657"; transcript_id "MSTRG.89657.443"; exon_number "2";
chr19	StringTie	exon	43655439	43655573	1000	-	.	gene_id "MSTRG.89657"; transcript_id "MSTRG.89657.443"; exon_number "3";
chr19	StringTie	exon	43656479	43656640	1000	-	.	gene_id "MSTRG.89657"; transcript_id "MSTRG.89657.443"; exon_number "4";
chr19	StringTie	exon	43660974	43663778	1000	-	.	gene_id "MSTRG.89657"; transcript_id "MSTRG.89657.443"; exon_number "5";
chr19	StringTie	exon	43665316	43665459	1000	-	.	gene_id "MSTRG.89657"; transcript_id "MSTRG.89657.443"; exon_number "6";
chr19	StringTie	exon	43667581	43667691	1000	-	.	gene_id "MSTRG.89657"; transcript_id "MSTRG.89657.443"; exon_number "7";
chr19	StringTie	exon	43670066	43670167	1000	-	.	gene_id "MSTRG.89657"; transcript_id "MSTRG.89657.443"; exon_number "8";
chr19	StringTie	transcript	43647989	43670481	1000	-	.	gene_id "MSTRG.89657"; transcript_id "MSTRG.89657.444";
chr19	StringTie	exon	43647989	43649143	1000	-	.	gene_id "MSTRG.89657"; transcript_id "MSTRG.89657.444"; exon_number "1";
chr19	StringTie	exon	43652225	43652371	1000	-	.	gene_id "MSTRG.89657"; transcript_id "MSTRG.89657.444"; exon_number "2";
chr19	StringTie	exon	43655439	43655573	1000	-	.	gene_id "MSTRG.89657"; transcript_id "MSTRG.89657.444"; exon_number "3";
chr19	StringTie	exon	43656488	43656640	1000	-	.	gene_id "MSTRG.89657"; transcript_id "MSTRG.89657.444"; exon_number "4";
chr19	StringTie	exon	43665316	43665459	1000	-	.	gene_id "MSTRG.89657"; transcript_id "MSTRG.89657.444"; exon_number "5";
chr19	StringTie	exon	43667581	43667691	1000	-	.	gene_id "MSTRG.89657"; transcript_id "MSTRG.89657.444"; exon_number "6";
chr19	StringTie	exon	43670066	43670481	1000	-	.	gene_id "MSTRG.89657"; transcript_id "MSTRG.89657.444"; exon_number "7";
chr19	StringTie	transcript	43648410	43670546	1000	-	.	gene_id "MSTRG.89657"; transcript_id "MSTRG.89657.445";
chr19	StringTie	exon	43648410	43649143	1000	-	.	gene_id "MSTRG.89657"; transcript_id "MSTRG.89657.445"; exon_number "1";
chr19	StringTie	exon	43652225	43652371	1000	-	.	gene_id "MSTRG.89657"; transcript_id "MSTRG.89657.445"; exon_number "2";
chr19	StringTie	exon	43655439	43655573	1000	-	.	gene_id "MSTRG.89657"; transcript_id "MSTRG.89657.445"; exon_number "3";
chr19	StringTie	exon	43656479	43656640	1000	-	.	gene_id "MSTRG.89657"; transcript_id "MSTRG.89657.445"; exon_number "4";
chr19	StringTie	exon	43660974	43661340	1000	-	.	gene_id "MSTRG.89657"; transcript_id "MSTRG.89657.445"; exon_number "5";
chr19	StringTie	exon	43665316	43665459	1000	-	.	gene_id "MSTRG.89657"; transcript_id "MSTRG.89657.445"; exon_number "6";
chr19	StringTie	exon	43667581	43667691	1000	-	.	gene_id "MSTRG.89657"; transcript_id "MSTRG.89657.445"; exon_number "7";
chr19	StringTie	exon	43670066	43670546	1000	-	.	gene_id "MSTRG.89657"; transcript_id "MSTRG.89657.445"; exon_number "8";
chr19	StringTie	transcript	43648430	43668837	1000	-	.	gene_id "MSTRG.89657"; transcript_id "MSTRG.89657.446";
chr19	StringTie	exon	43648430	43649143	1000	-	.	gene_id "MSTRG.89657"; transcript_id "MSTRG.89657.446"; exon_number "1";
chr19	StringTie	exon	43652225	43652371	1000	-	.	gene_id "MSTRG.89657"; transcript_id "MSTRG.89657.446"; exon_number "2";
chr19	StringTie	exon	43655439	43655573	1000	-	.	gene_id "MSTRG.89657"; transcript_id "MSTRG.89657.446"; exon_number "3";
chr19	StringTie	exon	43656479	43656640	1000	-	.	gene_id "MSTRG.89657"; transcript_id "MSTRG.89657.446"; exon_number "4";
chr19	StringTie	exon	43665316	43665459	1000	-	.	gene_id "MSTRG.89657"; transcript_id "MSTRG.89657.446"; exon_number "5";
chr19	StringTie	exon	43667581	43667691	1000	-	.	gene_id "MSTRG.89657"; transcript_id "MSTRG.89657.446"; exon_number "6";
chr19	StringTie	exon	43668751	43668837	1000	-	.	gene_id "MSTRG.89657"; transcript_id "MSTRG.89657.446"; exon_number "7";
chr19	StringTie	transcript	43648458	43670467	1000	-	.	gene_id "MSTRG.89657"; transcript_id "MSTRG.89657.447";
chr19	StringTie	exon	43648458	43649143	1000	-	.	gene_id "MSTRG.89657"; transcript_id "MSTRG.89657.447"; exon_number "1";
chr19	StringTie	exon	43652225	43652371	1000	-	.	gene_id "MSTRG.89657"; transcript_id "MSTRG.89657.447"; exon_number "2";
chr19	StringTie	exon	43655439	43655573	1000	-	.	gene_id "MSTRG.89657"; transcript_id "MSTRG.89657.447"; exon_number "3";
chr19	StringTie	exon	43656479	43656534	1000	-	.	gene_id "MSTRG.89657"; transcript_id "MSTRG.89657.447"; exon_number "4";
chr19	StringTie	exon	43670066	43670467	1000	-	.	gene_id "MSTRG.89657"; transcript_id "MSTRG.89657.447"; exon_number "5";
chr19	StringTie	transcript	43648485	43670141	1000	-	.	gene_id "MSTRG.89657"; transcript_id "MSTRG.89657.448";
chr19	StringTie	exon	43648485	43649143	1000	-	.	gene_id "MSTRG.89657"; transcript_id "MSTRG.89657.448"; exon_number "1";
chr19	StringTie	exon	43652225	43652371	1000	-	.	gene_id "MSTRG.89657"; transcript_id "MSTRG.89657.448"; exon_number "2";
chr19	StringTie	exon	43655419	43655573	1000	-	.	gene_id "MSTRG.89657"; transcript_id "MSTRG.89657.448"; exon_number "3";
chr19	StringTie	exon	43656479	43656640	1000	-	.	gene_id "MSTRG.89657"; transcript_id "MSTRG.89657.448"; exon_number "4";
chr19	StringTie	exon	43660974	43661442	1000	-	.	gene_id "MSTRG.89657"; transcript_id "MSTRG.89657.448"; exon_number "5";
chr19	StringTie	exon	43670066	43670141	1000	-	.	gene_id "MSTRG.89657"; transcript_id "MSTRG.89657.448"; exon_number "6";
chr19	StringTie	transcript	43648525	43668298	1000	-	.	gene_id "MSTRG.89657"; transcript_id "MSTRG.89657.449";
chr19	StringTie	exon	43648525	43649143	1000	-	.	gene_id "MSTRG.89657"; transcript_id "MSTRG.89657.449"; exon_number "1";
chr19	StringTie	exon	43652225	43652371	1000	-	.	gene_id "MSTRG.89657"; transcript_id "MSTRG.89657.449"; exon_number "2";
chr19	StringTie	exon	43655439	43655573	1000	-	.	gene_id "MSTRG.89657"; transcript_id "MSTRG.89657.449"; exon_number "3";
chr19	StringTie	exon	43656479	43656640	1000	-	.	gene_id "MSTRG.89657"; transcript_id "MSTRG.89657.449"; exon_number "4";
chr19	StringTie	exon	43665316	43665459	1000	-	.	gene_id "MSTRG.89657"; transcript_id "MSTRG.89657.449"; exon_number "5";
chr19	StringTie	exon	43667581	43667691	1000	-	.	gene_id "MSTRG.89657"; transcript_id "MSTRG.89657.449"; exon_number "6";
chr19	StringTie	exon	43668044	43668298	1000	-	.	gene_id "MSTRG.89657"; transcript_id "MSTRG.89657.449"; exon_number "7";
chr19	StringTie	transcript	43474278	43505048	1000	-	.	gene_id "MSTRG.89657"; transcript_id "MSTRG.89657.45";
chr19	StringTie	exon	43474278	43475544	1000	-	.	gene_id "MSTRG.89657"; transcript_id "MSTRG.89657.45"; exon_number "1";
chr19	StringTie	exon	43479377	43479593	1000	-	.	gene_id "MSTRG.89657"; transcript_id "MSTRG.89657.45"; exon_number "2";
chr19	StringTie	exon	43486266	43486322	1000	-	.	gene_id "MSTRG.89657"; transcript_id "MSTRG.89657.45"; exon_number "3";
chr19	StringTie	exon	43486609	43486696	1000	-	.	gene_id "MSTRG.89657"; transcript_id "MSTRG.89657.45"; exon_number "4";
chr19	StringTie	exon	43486780	43486870	1000	-	.	gene_id "MSTRG.89657"; transcript_id "MSTRG.89657.45"; exon_number "5";
chr19	StringTie	exon	43487024	43487123	1000	-	.	gene_id "MSTRG.89657"; transcript_id "MSTRG.89657.45"; exon_number "6";
chr19	StringTie	exon	43494702	43494815	1000	-	.	gene_id "MSTRG.89657"; transcript_id "MSTRG.89657.45"; exon_number "7";
chr19	StringTie	exon	43495256	43495339	1000	-	.	gene_id "MSTRG.89657"; transcript_id "MSTRG.89657.45"; exon_number "8";
chr19	StringTie	exon	43495495	43495605	1000	-	.	gene_id "MSTRG.89657"; transcript_id "MSTRG.89657.45"; exon_number "9";
chr19	StringTie	exon	43497118	43497279	1000	-	.	gene_id "MSTRG.89657"; transcript_id "MSTRG.89657.45"; exon_number "10";
chr19	StringTie	exon	43497748	43497876	1000	-	.	gene_id "MSTRG.89657"; transcript_id "MSTRG.89657.45"; exon_number "11";
chr19	StringTie	exon	43501734	43501871	1000	-	.	gene_id "MSTRG.89657"; transcript_id "MSTRG.89657.45"; exon_number "12";
chr19	StringTie	exon	43502101	43502283	1000	-	.	gene_id "MSTRG.89657"; transcript_id "MSTRG.89657.45"; exon_number "13";
chr19	StringTie	exon	43503906	43504238	1000	-	.	gene_id "MSTRG.89657"; transcript_id "MSTRG.89657.45"; exon_number "14";
chr19	StringTie	exon	43504589	43505048	1000	-	.	gene_id "MSTRG.89657"; transcript_id "MSTRG.89657.45"; exon_number "15";
chr19	StringTie	transcript	43648531	43668304	1000	-	.	gene_id "MSTRG.89657"; transcript_id "MSTRG.89657.450";
chr19	StringTie	exon	43648531	43649143	1000	-	.	gene_id "MSTRG.89657"; transcript_id "MSTRG.89657.450"; exon_number "1";
chr19	StringTie	exon	43652225	43652371	1000	-	.	gene_id "MSTRG.89657"; transcript_id "MSTRG.89657.450"; exon_number "2";
chr19	StringTie	exon	43655419	43655573	1000	-	.	gene_id "MSTRG.89657"; transcript_id "MSTRG.89657.450"; exon_number "3";
chr19	StringTie	exon	43656479	43656640	1000	-	.	gene_id "MSTRG.89657"; transcript_id "MSTRG.89657.450"; exon_number "4";
chr19	StringTie	exon	43665316	43665456	1000	-	.	gene_id "MSTRG.89657"; transcript_id "MSTRG.89657.450"; exon_number "5";
chr19	StringTie	exon	43667581	43667691	1000	-	.	gene_id "MSTRG.89657"; transcript_id "MSTRG.89657.450"; exon_number "6";
chr19	StringTie	exon	43667777	43668304	1000	-	.	gene_id "MSTRG.89657"; transcript_id "MSTRG.89657.450"; exon_number "7";
chr19	StringTie	transcript	43648549	43658579	1000	-	.	gene_id "MSTRG.89657"; transcript_id "MSTRG.89657.451";
chr19	StringTie	exon	43648549	43649143	1000	-	.	gene_id "MSTRG.89657"; transcript_id "MSTRG.89657.451"; exon_number "1";
chr19	StringTie	exon	43652225	43652371	1000	-	.	gene_id "MSTRG.89657"; transcript_id "MSTRG.89657.451"; exon_number "2";
chr19	StringTie	exon	43655439	43655573	1000	-	.	gene_id "MSTRG.89657"; transcript_id "MSTRG.89657.451"; exon_number "3";
chr19	StringTie	exon	43656479	43656640	1000	-	.	gene_id "MSTRG.89657"; transcript_id "MSTRG.89657.451"; exon_number "4";
chr19	StringTie	exon	43658525	43658579	1000	-	.	gene_id "MSTRG.89657"; transcript_id "MSTRG.89657.451"; exon_number "5";
chr19	StringTie	transcript	43648549	43668196	1000	-	.	gene_id "MSTRG.89657"; transcript_id "MSTRG.89657.452";
chr19	StringTie	exon	43648549	43649143	1000	-	.	gene_id "MSTRG.89657"; transcript_id "MSTRG.89657.452"; exon_number "1";
chr19	StringTie	exon	43652225	43652371	1000	-	.	gene_id "MSTRG.89657"; transcript_id "MSTRG.89657.452"; exon_number "2";
chr19	StringTie	exon	43655439	43655573	1000	-	.	gene_id "MSTRG.89657"; transcript_id "MSTRG.89657.452"; exon_number "3";
chr19	StringTie	exon	43656488	43656640	1000	-	.	gene_id "MSTRG.89657"; transcript_id "MSTRG.89657.452"; exon_number "4";
chr19	StringTie	exon	43665316	43665456	1000	-	.	gene_id "MSTRG.89657"; transcript_id "MSTRG.89657.452"; exon_number "5";
chr19	StringTie	exon	43667581	43667691	1000	-	.	gene_id "MSTRG.89657"; transcript_id "MSTRG.89657.452"; exon_number "6";
chr19	StringTie	exon	43667777	43668196	1000	-	.	gene_id "MSTRG.89657"; transcript_id "MSTRG.89657.452"; exon_number "7";
chr19	StringTie	transcript	43648550	43670635	1000	-	.	gene_id "MSTRG.89657"; transcript_id "MSTRG.89657.453";
chr19	StringTie	exon	43648550	43649143	1000	-	.	gene_id "MSTRG.89657"; transcript_id "MSTRG.89657.453"; exon_number "1";
chr19	StringTie	exon	43652225	43652371	1000	-	.	gene_id "MSTRG.89657"; transcript_id "MSTRG.89657.453"; exon_number "2";
chr19	StringTie	exon	43655439	43655573	1000	-	.	gene_id "MSTRG.89657"; transcript_id "MSTRG.89657.453"; exon_number "3";
chr19	StringTie	exon	43656479	43656640	1000	-	.	gene_id "MSTRG.89657"; transcript_id "MSTRG.89657.453"; exon_number "4";
chr19	StringTie	exon	43660974	43665456	1000	-	.	gene_id "MSTRG.89657"; transcript_id "MSTRG.89657.453"; exon_number "5";
chr19	StringTie	exon	43667581	43667691	1000	-	.	gene_id "MSTRG.89657"; transcript_id "MSTRG.89657.453"; exon_number "6";
chr19	StringTie	exon	43670066	43670635	1000	-	.	gene_id "MSTRG.89657"; transcript_id "MSTRG.89657.453"; exon_number "7";
chr19	StringTie	transcript	43648550	43670192	1000	-	.	gene_id "MSTRG.89657"; transcript_id "MSTRG.89657.454";
chr19	StringTie	exon	43648550	43648730	1000	-	.	gene_id "MSTRG.89657"; transcript_id "MSTRG.89657.454"; exon_number "1";
chr19	StringTie	exon	43648753	43649143	1000	-	.	gene_id "MSTRG.89657"; transcript_id "MSTRG.89657.454"; exon_number "2";
chr19	StringTie	exon	43652225	43652371	1000	-	.	gene_id "MSTRG.89657"; transcript_id "MSTRG.89657.454"; exon_number "3";
chr19	StringTie	exon	43655439	43655573	1000	-	.	gene_id "MSTRG.89657"; transcript_id "MSTRG.89657.454"; exon_number "4";
chr19	StringTie	exon	43656479	43656640	1000	-	.	gene_id "MSTRG.89657"; transcript_id "MSTRG.89657.454"; exon_number "5";
chr19	StringTie	exon	43665316	43665459	1000	-	.	gene_id "MSTRG.89657"; transcript_id "MSTRG.89657.454"; exon_number "6";
chr19	StringTie	exon	43667581	43667691	1000	-	.	gene_id "MSTRG.89657"; transcript_id "MSTRG.89657.454"; exon_number "7";
chr19	StringTie	exon	43670066	43670192	1000	-	.	gene_id "MSTRG.89657"; transcript_id "MSTRG.89657.454"; exon_number "8";
chr19	StringTie	transcript	43648552	43670477	1000	-	.	gene_id "MSTRG.89657"; transcript_id "MSTRG.89657.455";
chr19	StringTie	exon	43648552	43649143	1000	-	.	gene_id "MSTRG.89657"; transcript_id "MSTRG.89657.455"; exon_number "1";
chr19	StringTie	exon	43652225	43652371	1000	-	.	gene_id "MSTRG.89657"; transcript_id "MSTRG.89657.455"; exon_number "2";
chr19	StringTie	exon	43655439	43655573	1000	-	.	gene_id "MSTRG.89657"; transcript_id "MSTRG.89657.455"; exon_number "3";
chr19	StringTie	exon	43656479	43656640	1000	-	.	gene_id "MSTRG.89657"; transcript_id "MSTRG.89657.455"; exon_number "4";
chr19	StringTie	exon	43665316	43665459	1000	-	.	gene_id "MSTRG.89657"; transcript_id "MSTRG.89657.455"; exon_number "5";
chr19	StringTie	exon	43667581	43667691	1000	-	.	gene_id "MSTRG.89657"; transcript_id "MSTRG.89657.455"; exon_number "6";
chr19	StringTie	exon	43670066	43670170	1000	-	.	gene_id "MSTRG.89657"; transcript_id "MSTRG.89657.455"; exon_number "7";
chr19	StringTie	exon	43670283	43670477	1000	-	.	gene_id "MSTRG.89657"; transcript_id "MSTRG.89657.455"; exon_number "8";
chr19	StringTie	transcript	43648556	43670564	1000	-	.	gene_id "MSTRG.89657"; transcript_id "MSTRG.89657.456";
chr19	StringTie	exon	43648556	43649143	1000	-	.	gene_id "MSTRG.89657"; transcript_id "MSTRG.89657.456"; exon_number "1";
chr19	StringTie	exon	43652225	43652371	1000	-	.	gene_id "MSTRG.89657"; transcript_id "MSTRG.89657.456"; exon_number "2";
chr19	StringTie	exon	43655439	43655573	1000	-	.	gene_id "MSTRG.89657"; transcript_id "MSTRG.89657.456"; exon_number "3";
chr19	StringTie	exon	43656479	43656640	1000	-	.	gene_id "MSTRG.89657"; transcript_id "MSTRG.89657.456"; exon_number "4";
chr19	StringTie	exon	43665316	43665459	1000	-	.	gene_id "MSTRG.89657"; transcript_id "MSTRG.89657.456"; exon_number "5";
chr19	StringTie	exon	43667581	43667665	1000	-	.	gene_id "MSTRG.89657"; transcript_id "MSTRG.89657.456"; exon_number "6";
chr19	StringTie	exon	43670066	43670564	1000	-	.	gene_id "MSTRG.89657"; transcript_id "MSTRG.89657.456"; exon_number "7";
chr19	StringTie	transcript	43648557	43670897	1000	-	.	gene_id "MSTRG.89657"; transcript_id "MSTRG.89657.457";
chr19	StringTie	exon	43648557	43649143	1000	-	.	gene_id "MSTRG.89657"; transcript_id "MSTRG.89657.457"; exon_number "1";
chr19	StringTie	exon	43652225	43652371	1000	-	.	gene_id "MSTRG.89657"; transcript_id "MSTRG.89657.457"; exon_number "2";
chr19	StringTie	exon	43655439	43655573	1000	-	.	gene_id "MSTRG.89657"; transcript_id "MSTRG.89657.457"; exon_number "3";
chr19	StringTie	exon	43656479	43656640	1000	-	.	gene_id "MSTRG.89657"; transcript_id "MSTRG.89657.457"; exon_number "4";
chr19	StringTie	exon	43665316	43665459	1000	-	.	gene_id "MSTRG.89657"; transcript_id "MSTRG.89657.457"; exon_number "5";
chr19	StringTie	exon	43667581	43667691	1000	-	.	gene_id "MSTRG.89657"; transcript_id "MSTRG.89657.457"; exon_number "6";
chr19	StringTie	exon	43670066	43670452	1000	-	.	gene_id "MSTRG.89657"; transcript_id "MSTRG.89657.457"; exon_number "7";
chr19	StringTie	exon	43670753	43670897	1000	-	.	gene_id "MSTRG.89657"; transcript_id "MSTRG.89657.457"; exon_number "8";
chr19	StringTie	transcript	43648559	43670477	1000	-	.	gene_id "MSTRG.89657"; transcript_id "MSTRG.89657.458";
chr19	StringTie	exon	43648559	43649143	1000	-	.	gene_id "MSTRG.89657"; transcript_id "MSTRG.89657.458"; exon_number "1";
chr19	StringTie	exon	43652225	43652371	1000	-	.	gene_id "MSTRG.89657"; transcript_id "MSTRG.89657.458"; exon_number "2";
chr19	StringTie	exon	43655439	43655573	1000	-	.	gene_id "MSTRG.89657"; transcript_id "MSTRG.89657.458"; exon_number "3";
chr19	StringTie	exon	43656479	43656640	1000	-	.	gene_id "MSTRG.89657"; transcript_id "MSTRG.89657.458"; exon_number "4";
chr19	StringTie	exon	43665316	43665450	1000	-	.	gene_id "MSTRG.89657"; transcript_id "MSTRG.89657.458"; exon_number "5";
chr19	StringTie	exon	43667581	43667691	1000	-	.	gene_id "MSTRG.89657"; transcript_id "MSTRG.89657.458"; exon_number "6";
chr19	StringTie	exon	43670066	43670477	1000	-	.	gene_id "MSTRG.89657"; transcript_id "MSTRG.89657.458"; exon_number "7";
chr19	StringTie	transcript	43648559	43692865	1000	-	.	gene_id "MSTRG.89657"; transcript_id "MSTRG.89657.459";
chr19	StringTie	exon	43648559	43649143	1000	-	.	gene_id "MSTRG.89657"; transcript_id "MSTRG.89657.459"; exon_number "1";
chr19	StringTie	exon	43652225	43652371	1000	-	.	gene_id "MSTRG.89657"; transcript_id "MSTRG.89657.459"; exon_number "2";
chr19	StringTie	exon	43655439	43655573	1000	-	.	gene_id "MSTRG.89657"; transcript_id "MSTRG.89657.459"; exon_number "3";
chr19	StringTie	exon	43656479	43656640	1000	-	.	gene_id "MSTRG.89657"; transcript_id "MSTRG.89657.459"; exon_number "4";
chr19	StringTie	exon	43665316	43665459	1000	-	.	gene_id "MSTRG.89657"; transcript_id "MSTRG.89657.459"; exon_number "5";
chr19	StringTie	exon	43667581	43667691	1000	-	.	gene_id "MSTRG.89657"; transcript_id "MSTRG.89657.459"; exon_number "6";
chr19	StringTie	exon	43670066	43670452	1000	-	.	gene_id "MSTRG.89657"; transcript_id "MSTRG.89657.459"; exon_number "7";
chr19	StringTie	exon	43692838	43692865	1000	-	.	gene_id "MSTRG.89657"; transcript_id "MSTRG.89657.459"; exon_number "8";
chr19	StringTie	transcript	43474319	43504796	1000	-	.	gene_id "MSTRG.89657"; transcript_id "MSTRG.89657.46";
chr19	StringTie	exon	43474319	43475544	1000	-	.	gene_id "MSTRG.89657"; transcript_id "MSTRG.89657.46"; exon_number "1";
chr19	StringTie	exon	43486266	43486322	1000	-	.	gene_id "MSTRG.89657"; transcript_id "MSTRG.89657.46"; exon_number "2";
chr19	StringTie	exon	43486609	43486696	1000	-	.	gene_id "MSTRG.89657"; transcript_id "MSTRG.89657.46"; exon_number "3";
chr19	StringTie	exon	43486780	43486870	1000	-	.	gene_id "MSTRG.89657"; transcript_id "MSTRG.89657.46"; exon_number "4";
chr19	StringTie	exon	43487024	43487123	1000	-	.	gene_id "MSTRG.89657"; transcript_id "MSTRG.89657.46"; exon_number "5";
chr19	StringTie	exon	43494702	43494815	1000	-	.	gene_id "MSTRG.89657"; transcript_id "MSTRG.89657.46"; exon_number "6";
chr19	StringTie	exon	43495256	43495339	1000	-	.	gene_id "MSTRG.89657"; transcript_id "MSTRG.89657.46"; exon_number "7";
chr19	StringTie	exon	43495495	43495605	1000	-	.	gene_id "MSTRG.89657"; transcript_id "MSTRG.89657.46"; exon_number "8";
chr19	StringTie	exon	43497118	43497279	1000	-	.	gene_id "MSTRG.89657"; transcript_id "MSTRG.89657.46"; exon_number "9";
chr19	StringTie	exon	43497748	43497876	1000	-	.	gene_id "MSTRG.89657"; transcript_id "MSTRG.89657.46"; exon_number "10";
chr19	StringTie	exon	43501734	43501871	1000	-	.	gene_id "MSTRG.89657"; transcript_id "MSTRG.89657.46"; exon_number "11";
chr19	StringTie	exon	43502101	43502283	1000	-	.	gene_id "MSTRG.89657"; transcript_id "MSTRG.89657.46"; exon_number "12";
chr19	StringTie	exon	43503906	43504132	1000	-	.	gene_id "MSTRG.89657"; transcript_id "MSTRG.89657.46"; exon_number "13";
chr19	StringTie	exon	43504589	43504796	1000	-	.	gene_id "MSTRG.89657"; transcript_id "MSTRG.89657.46"; exon_number "14";
chr19	StringTie	transcript	43648560	43668304	1000	-	.	gene_id "MSTRG.89657"; transcript_id "MSTRG.89657.460";
chr19	StringTie	exon	43648560	43649143	1000	-	.	gene_id "MSTRG.89657"; transcript_id "MSTRG.89657.460"; exon_number "1";
chr19	StringTie	exon	43656479	43665459	1000	-	.	gene_id "MSTRG.89657"; transcript_id "MSTRG.89657.460"; exon_number "2";
chr19	StringTie	exon	43667581	43667691	1000	-	.	gene_id "MSTRG.89657"; transcript_id "MSTRG.89657.460"; exon_number "3";
chr19	StringTie	exon	43667779	43668304	1000	-	.	gene_id "MSTRG.89657"; transcript_id "MSTRG.89657.460"; exon_number "4";
chr19	StringTie	transcript	43648563	43670485	1000	-	.	gene_id "MSTRG.89657"; transcript_id "MSTRG.89657.461";
chr19	StringTie	exon	43648563	43649143	1000	-	.	gene_id "MSTRG.89657"; transcript_id "MSTRG.89657.461"; exon_number "1";
chr19	StringTie	exon	43652225	43652371	1000	-	.	gene_id "MSTRG.89657"; transcript_id "MSTRG.89657.461"; exon_number "2";
chr19	StringTie	exon	43655419	43655573	1000	-	.	gene_id "MSTRG.89657"; transcript_id "MSTRG.89657.461"; exon_number "3";
chr19	StringTie	exon	43656488	43656640	1000	-	.	gene_id "MSTRG.89657"; transcript_id "MSTRG.89657.461"; exon_number "4";
chr19	StringTie	exon	43665316	43665456	1000	-	.	gene_id "MSTRG.89657"; transcript_id "MSTRG.89657.461"; exon_number "5";
chr19	StringTie	exon	43667581	43667691	1000	-	.	gene_id "MSTRG.89657"; transcript_id "MSTRG.89657.461"; exon_number "6";
chr19	StringTie	exon	43670066	43670485	1000	-	.	gene_id "MSTRG.89657"; transcript_id "MSTRG.89657.461"; exon_number "7";
chr19	StringTie	transcript	43648564	43670479	1000	-	.	gene_id "MSTRG.89657"; transcript_id "MSTRG.89657.462";
chr19	StringTie	exon	43648564	43649143	1000	-	.	gene_id "MSTRG.89657"; transcript_id "MSTRG.89657.462"; exon_number "1";
chr19	StringTie	exon	43652225	43652371	1000	-	.	gene_id "MSTRG.89657"; transcript_id "MSTRG.89657.462"; exon_number "2";
chr19	StringTie	exon	43655439	43655562	1000	-	.	gene_id "MSTRG.89657"; transcript_id "MSTRG.89657.462"; exon_number "3";
chr19	StringTie	exon	43656479	43656640	1000	-	.	gene_id "MSTRG.89657"; transcript_id "MSTRG.89657.462"; exon_number "4";
chr19	StringTie	exon	43665316	43665456	1000	-	.	gene_id "MSTRG.89657"; transcript_id "MSTRG.89657.462"; exon_number "5";
chr19	StringTie	exon	43667581	43667691	1000	-	.	gene_id "MSTRG.89657"; transcript_id "MSTRG.89657.462"; exon_number "6";
chr19	StringTie	exon	43670066	43670479	1000	-	.	gene_id "MSTRG.89657"; transcript_id "MSTRG.89657.462"; exon_number "7";
chr19	StringTie	transcript	43648566	43668313	1000	-	.	gene_id "MSTRG.89657"; transcript_id "MSTRG.89657.463";
chr19	StringTie	exon	43648566	43649143	1000	-	.	gene_id "MSTRG.89657"; transcript_id "MSTRG.89657.463"; exon_number "1";
chr19	StringTie	exon	43652225	43652371	1000	-	.	gene_id "MSTRG.89657"; transcript_id "MSTRG.89657.463"; exon_number "2";
chr19	StringTie	exon	43655439	43655573	1000	-	.	gene_id "MSTRG.89657"; transcript_id "MSTRG.89657.463"; exon_number "3";
chr19	StringTie	exon	43656479	43656640	1000	-	.	gene_id "MSTRG.89657"; transcript_id "MSTRG.89657.463"; exon_number "4";
chr19	StringTie	exon	43665316	43665474	1000	-	.	gene_id "MSTRG.89657"; transcript_id "MSTRG.89657.463"; exon_number "5";
chr19	StringTie	exon	43667581	43668313	1000	-	.	gene_id "MSTRG.89657"; transcript_id "MSTRG.89657.463"; exon_number "6";
chr19	StringTie	transcript	43648567	43670483	1000	-	.	gene_id "MSTRG.89657"; transcript_id "MSTRG.89657.464";
chr19	StringTie	exon	43648567	43649143	1000	-	.	gene_id "MSTRG.89657"; transcript_id "MSTRG.89657.464"; exon_number "1";
chr19	StringTie	exon	43652225	43652371	1000	-	.	gene_id "MSTRG.89657"; transcript_id "MSTRG.89657.464"; exon_number "2";
chr19	StringTie	exon	43655439	43655573	1000	-	.	gene_id "MSTRG.89657"; transcript_id "MSTRG.89657.464"; exon_number "3";
chr19	StringTie	exon	43656479	43656640	1000	-	.	gene_id "MSTRG.89657"; transcript_id "MSTRG.89657.464"; exon_number "4";
chr19	StringTie	exon	43658562	43658711	1000	-	.	gene_id "MSTRG.89657"; transcript_id "MSTRG.89657.464"; exon_number "5";
chr19	StringTie	exon	43665316	43665474	1000	-	.	gene_id "MSTRG.89657"; transcript_id "MSTRG.89657.464"; exon_number "6";
chr19	StringTie	exon	43667581	43667691	1000	-	.	gene_id "MSTRG.89657"; transcript_id "MSTRG.89657.464"; exon_number "7";
chr19	StringTie	exon	43670066	43670483	1000	-	.	gene_id "MSTRG.89657"; transcript_id "MSTRG.89657.464"; exon_number "8";
chr19	StringTie	transcript	43648568	43670178	1000	-	.	gene_id "MSTRG.89657"; transcript_id "MSTRG.89657.465";
chr19	StringTie	exon	43648568	43649143	1000	-	.	gene_id "MSTRG.89657"; transcript_id "MSTRG.89657.465"; exon_number "1";
chr19	StringTie	exon	43652225	43652371	1000	-	.	gene_id "MSTRG.89657"; transcript_id "MSTRG.89657.465"; exon_number "2";
chr19	StringTie	exon	43656479	43665459	1000	-	.	gene_id "MSTRG.89657"; transcript_id "MSTRG.89657.465"; exon_number "3";
chr19	StringTie	exon	43667581	43667691	1000	-	.	gene_id "MSTRG.89657"; transcript_id "MSTRG.89657.465"; exon_number "4";
chr19	StringTie	exon	43670066	43670178	1000	-	.	gene_id "MSTRG.89657"; transcript_id "MSTRG.89657.465"; exon_number "5";
chr19	StringTie	transcript	43648568	43668925	1000	-	.	gene_id "MSTRG.89657"; transcript_id "MSTRG.89657.466";
chr19	StringTie	exon	43648568	43649143	1000	-	.	gene_id "MSTRG.89657"; transcript_id "MSTRG.89657.466"; exon_number "1";
chr19	StringTie	exon	43652225	43652263	1000	-	.	gene_id "MSTRG.89657"; transcript_id "MSTRG.89657.466"; exon_number "2";
chr19	StringTie	exon	43655445	43655573	1000	-	.	gene_id "MSTRG.89657"; transcript_id "MSTRG.89657.466"; exon_number "3";
chr19	StringTie	exon	43656479	43656640	1000	-	.	gene_id "MSTRG.89657"; transcript_id "MSTRG.89657.466"; exon_number "4";
chr19	StringTie	exon	43665316	43665456	1000	-	.	gene_id "MSTRG.89657"; transcript_id "MSTRG.89657.466"; exon_number "5";
chr19	StringTie	exon	43667581	43668925	1000	-	.	gene_id "MSTRG.89657"; transcript_id "MSTRG.89657.466"; exon_number "6";
chr19	StringTie	transcript	43648569	43670489	1000	-	.	gene_id "MSTRG.89657"; transcript_id "MSTRG.89657.467";
chr19	StringTie	exon	43648569	43649143	1000	-	.	gene_id "MSTRG.89657"; transcript_id "MSTRG.89657.467"; exon_number "1";
chr19	StringTie	exon	43652225	43652371	1000	-	.	gene_id "MSTRG.89657"; transcript_id "MSTRG.89657.467"; exon_number "2";
chr19	StringTie	exon	43655419	43655573	1000	-	.	gene_id "MSTRG.89657"; transcript_id "MSTRG.89657.467"; exon_number "3";
chr19	StringTie	exon	43656479	43656640	1000	-	.	gene_id "MSTRG.89657"; transcript_id "MSTRG.89657.467"; exon_number "4";
chr19	StringTie	exon	43660974	43665456	1000	-	.	gene_id "MSTRG.89657"; transcript_id "MSTRG.89657.467"; exon_number "5";
chr19	StringTie	exon	43667581	43667691	1000	-	.	gene_id "MSTRG.89657"; transcript_id "MSTRG.89657.467"; exon_number "6";
chr19	StringTie	exon	43670066	43670489	1000	-	.	gene_id "MSTRG.89657"; transcript_id "MSTRG.89657.467"; exon_number "7";
chr19	StringTie	transcript	43648570	43668544	1000	-	.	gene_id "MSTRG.89657"; transcript_id "MSTRG.89657.468";
chr19	StringTie	exon	43648570	43649143	1000	-	.	gene_id "MSTRG.89657"; transcript_id "MSTRG.89657.468"; exon_number "1";
chr19	StringTie	exon	43652225	43652371	1000	-	.	gene_id "MSTRG.89657"; transcript_id "MSTRG.89657.468"; exon_number "2";
chr19	StringTie	exon	43655419	43655573	1000	-	.	gene_id "MSTRG.89657"; transcript_id "MSTRG.89657.468"; exon_number "3";
chr19	StringTie	exon	43656488	43656640	1000	-	.	gene_id "MSTRG.89657"; transcript_id "MSTRG.89657.468"; exon_number "4";
chr19	StringTie	exon	43665316	43665459	1000	-	.	gene_id "MSTRG.89657"; transcript_id "MSTRG.89657.468"; exon_number "5";
chr19	StringTie	exon	43667581	43668544	1000	-	.	gene_id "MSTRG.89657"; transcript_id "MSTRG.89657.468"; exon_number "6";
chr19	StringTie	transcript	43648571	43670182	1000	-	.	gene_id "MSTRG.89657"; transcript_id "MSTRG.89657.469";
chr19	StringTie	exon	43648571	43652053	1000	-	.	gene_id "MSTRG.89657"; transcript_id "MSTRG.89657.469"; exon_number "1";
chr19	StringTie	exon	43652225	43652371	1000	-	.	gene_id "MSTRG.89657"; transcript_id "MSTRG.89657.469"; exon_number "2";
chr19	StringTie	exon	43655439	43655573	1000	-	.	gene_id "MSTRG.89657"; transcript_id "MSTRG.89657.469"; exon_number "3";
chr19	StringTie	exon	43656479	43656640	1000	-	.	gene_id "MSTRG.89657"; transcript_id "MSTRG.89657.469"; exon_number "4";
chr19	StringTie	exon	43660974	43661340	1000	-	.	gene_id "MSTRG.89657"; transcript_id "MSTRG.89657.469"; exon_number "5";
chr19	StringTie	exon	43665316	43665459	1000	-	.	gene_id "MSTRG.89657"; transcript_id "MSTRG.89657.469"; exon_number "6";
chr19	StringTie	exon	43667581	43667691	1000	-	.	gene_id "MSTRG.89657"; transcript_id "MSTRG.89657.469"; exon_number "7";
chr19	StringTie	exon	43670066	43670182	1000	-	.	gene_id "MSTRG.89657"; transcript_id "MSTRG.89657.469"; exon_number "8";
chr19	StringTie	transcript	43474341	43527285	1000	-	.	gene_id "MSTRG.89657"; transcript_id "MSTRG.89657.47";
chr19	StringTie	exon	43474341	43475544	1000	-	.	gene_id "MSTRG.89657"; transcript_id "MSTRG.89657.47"; exon_number "1";
chr19	StringTie	exon	43479377	43479593	1000	-	.	gene_id "MSTRG.89657"; transcript_id "MSTRG.89657.47"; exon_number "2";
chr19	StringTie	exon	43486266	43486322	1000	-	.	gene_id "MSTRG.89657"; transcript_id "MSTRG.89657.47"; exon_number "3";
chr19	StringTie	exon	43486609	43486696	1000	-	.	gene_id "MSTRG.89657"; transcript_id "MSTRG.89657.47"; exon_number "4";
chr19	StringTie	exon	43486780	43486870	1000	-	.	gene_id "MSTRG.89657"; transcript_id "MSTRG.89657.47"; exon_number "5";
chr19	StringTie	exon	43487024	43487123	1000	-	.	gene_id "MSTRG.89657"; transcript_id "MSTRG.89657.47"; exon_number "6";
chr19	StringTie	exon	43494702	43494815	1000	-	.	gene_id "MSTRG.89657"; transcript_id "MSTRG.89657.47"; exon_number "7";
chr19	StringTie	exon	43495256	43495339	1000	-	.	gene_id "MSTRG.89657"; transcript_id "MSTRG.89657.47"; exon_number "8";
chr19	StringTie	exon	43495495	43495605	1000	-	.	gene_id "MSTRG.89657"; transcript_id "MSTRG.89657.47"; exon_number "9";
chr19	StringTie	exon	43497118	43497279	1000	-	.	gene_id "MSTRG.89657"; transcript_id "MSTRG.89657.47"; exon_number "10";
chr19	StringTie	exon	43497748	43497876	1000	-	.	gene_id "MSTRG.89657"; transcript_id "MSTRG.89657.47"; exon_number "11";
chr19	StringTie	exon	43501734	43501871	1000	-	.	gene_id "MSTRG.89657"; transcript_id "MSTRG.89657.47"; exon_number "12";
chr19	StringTie	exon	43502101	43502283	1000	-	.	gene_id "MSTRG.89657"; transcript_id "MSTRG.89657.47"; exon_number "13";
chr19	StringTie	exon	43503906	43504748	1000	-	.	gene_id "MSTRG.89657"; transcript_id "MSTRG.89657.47"; exon_number "14";
chr19	StringTie	exon	43506723	43506902	1000	-	.	gene_id "MSTRG.89657"; transcript_id "MSTRG.89657.47"; exon_number "15";
chr19	StringTie	exon	43507944	43508060	1000	-	.	gene_id "MSTRG.89657"; transcript_id "MSTRG.89657.47"; exon_number "16";
chr19	StringTie	exon	43508775	43508864	1000	-	.	gene_id "MSTRG.89657"; transcript_id "MSTRG.89657.47"; exon_number "17";
chr19	StringTie	exon	43511437	43511566	1000	-	.	gene_id "MSTRG.89657"; transcript_id "MSTRG.89657.47"; exon_number "18";
chr19	StringTie	exon	43526201	43526349	1000	-	.	gene_id "MSTRG.89657"; transcript_id "MSTRG.89657.47"; exon_number "19";
chr19	StringTie	exon	43526515	43526659	1000	-	.	gene_id "MSTRG.89657"; transcript_id "MSTRG.89657.47"; exon_number "20";
chr19	StringTie	exon	43526937	43527285	1000	-	.	gene_id "MSTRG.89657"; transcript_id "MSTRG.89657.47"; exon_number "21";
chr19	StringTie	transcript	43648573	43668199	1000	-	.	gene_id "MSTRG.89657"; transcript_id "MSTRG.89657.470";
chr19	StringTie	exon	43648573	43649143	1000	-	.	gene_id "MSTRG.89657"; transcript_id "MSTRG.89657.470"; exon_number "1";
chr19	StringTie	exon	43652225	43652371	1000	-	.	gene_id "MSTRG.89657"; transcript_id "MSTRG.89657.470"; exon_number "2";
chr19	StringTie	exon	43655439	43655573	1000	-	.	gene_id "MSTRG.89657"; transcript_id "MSTRG.89657.470"; exon_number "3";
chr19	StringTie	exon	43656479	43656640	1000	-	.	gene_id "MSTRG.89657"; transcript_id "MSTRG.89657.470"; exon_number "4";
chr19	StringTie	exon	43665316	43665459	1000	-	.	gene_id "MSTRG.89657"; transcript_id "MSTRG.89657.470"; exon_number "5";
chr19	StringTie	exon	43667581	43667691	1000	-	.	gene_id "MSTRG.89657"; transcript_id "MSTRG.89657.470"; exon_number "6";
chr19	StringTie	exon	43668172	43668199	1000	-	.	gene_id "MSTRG.89657"; transcript_id "MSTRG.89657.470"; exon_number "7";
chr19	StringTie	transcript	43648582	43668194	1000	-	.	gene_id "MSTRG.89657"; transcript_id "MSTRG.89657.475";
chr19	StringTie	exon	43648582	43649143	1000	-	.	gene_id "MSTRG.89657"; transcript_id "MSTRG.89657.475"; exon_number "1";
chr19	StringTie	exon	43652225	43652371	1000	-	.	gene_id "MSTRG.89657"; transcript_id "MSTRG.89657.475"; exon_number "2";
chr19	StringTie	exon	43655439	43655573	1000	-	.	gene_id "MSTRG.89657"; transcript_id "MSTRG.89657.475"; exon_number "3";
chr19	StringTie	exon	43656479	43656640	1000	-	.	gene_id "MSTRG.89657"; transcript_id "MSTRG.89657.475"; exon_number "4";
chr19	StringTie	exon	43665316	43665459	1000	-	.	gene_id "MSTRG.89657"; transcript_id "MSTRG.89657.475"; exon_number "5";
chr19	StringTie	exon	43667581	43667691	1000	-	.	gene_id "MSTRG.89657"; transcript_id "MSTRG.89657.475"; exon_number "6";
chr19	StringTie	exon	43667773	43668194	1000	-	.	gene_id "MSTRG.89657"; transcript_id "MSTRG.89657.475"; exon_number "7";
chr19	StringTie	transcript	43474341	43504909	1000	-	.	gene_id "MSTRG.89657"; transcript_id "MSTRG.89657.48";
chr19	StringTie	exon	43474341	43475544	1000	-	.	gene_id "MSTRG.89657"; transcript_id "MSTRG.89657.48"; exon_number "1";
chr19	StringTie	exon	43479377	43479593	1000	-	.	gene_id "MSTRG.89657"; transcript_id "MSTRG.89657.48"; exon_number "2";
chr19	StringTie	exon	43486266	43486322	1000	-	.	gene_id "MSTRG.89657"; transcript_id "MSTRG.89657.48"; exon_number "3";
chr19	StringTie	exon	43486609	43486696	1000	-	.	gene_id "MSTRG.89657"; transcript_id "MSTRG.89657.48"; exon_number "4";
chr19	StringTie	exon	43486780	43486870	1000	-	.	gene_id "MSTRG.89657"; transcript_id "MSTRG.89657.48"; exon_number "5";
chr19	StringTie	exon	43487024	43487123	1000	-	.	gene_id "MSTRG.89657"; transcript_id "MSTRG.89657.48"; exon_number "6";
chr19	StringTie	exon	43494702	43494815	1000	-	.	gene_id "MSTRG.89657"; transcript_id "MSTRG.89657.48"; exon_number "7";
chr19	StringTie	exon	43495256	43495339	1000	-	.	gene_id "MSTRG.89657"; transcript_id "MSTRG.89657.48"; exon_number "8";
chr19	StringTie	exon	43495495	43495605	1000	-	.	gene_id "MSTRG.89657"; transcript_id "MSTRG.89657.48"; exon_number "9";
chr19	StringTie	exon	43497118	43497279	1000	-	.	gene_id "MSTRG.89657"; transcript_id "MSTRG.89657.48"; exon_number "10";
chr19	StringTie	exon	43497748	43497876	1000	-	.	gene_id "MSTRG.89657"; transcript_id "MSTRG.89657.48"; exon_number "11";
chr19	StringTie	exon	43501734	43501871	1000	-	.	gene_id "MSTRG.89657"; transcript_id "MSTRG.89657.48"; exon_number "12";
chr19	StringTie	exon	43502101	43502283	1000	-	.	gene_id "MSTRG.89657"; transcript_id "MSTRG.89657.48"; exon_number "13";
chr19	StringTie	exon	43503906	43504132	1000	-	.	gene_id "MSTRG.89657"; transcript_id "MSTRG.89657.48"; exon_number "14";
chr19	StringTie	exon	43504589	43504909	1000	-	.	gene_id "MSTRG.89657"; transcript_id "MSTRG.89657.48"; exon_number "15";
chr19	StringTie	transcript	43474341	43527817	1000	-	.	gene_id "MSTRG.89657"; transcript_id "MSTRG.89657.49";
chr19	StringTie	exon	43474341	43475544	1000	-	.	gene_id "MSTRG.89657"; transcript_id "MSTRG.89657.49"; exon_number "1";
chr19	StringTie	exon	43478047	43478132	1000	-	.	gene_id "MSTRG.89657"; transcript_id "MSTRG.89657.49"; exon_number "2";
chr19	StringTie	exon	43479377	43479593	1000	-	.	gene_id "MSTRG.89657"; transcript_id "MSTRG.89657.49"; exon_number "3";
chr19	StringTie	exon	43486266	43486322	1000	-	.	gene_id "MSTRG.89657"; transcript_id "MSTRG.89657.49"; exon_number "4";
chr19	StringTie	exon	43486609	43486696	1000	-	.	gene_id "MSTRG.89657"; transcript_id "MSTRG.89657.49"; exon_number "5";
chr19	StringTie	exon	43486780	43486870	1000	-	.	gene_id "MSTRG.89657"; transcript_id "MSTRG.89657.49"; exon_number "6";
chr19	StringTie	exon	43487024	43487123	1000	-	.	gene_id "MSTRG.89657"; transcript_id "MSTRG.89657.49"; exon_number "7";
chr19	StringTie	exon	43494702	43494815	1000	-	.	gene_id "MSTRG.89657"; transcript_id "MSTRG.89657.49"; exon_number "8";
chr19	StringTie	exon	43495256	43495339	1000	-	.	gene_id "MSTRG.89657"; transcript_id "MSTRG.89657.49"; exon_number "9";
chr19	StringTie	exon	43495495	43495605	1000	-	.	gene_id "MSTRG.89657"; transcript_id "MSTRG.89657.49"; exon_number "10";
chr19	StringTie	exon	43497118	43497279	1000	-	.	gene_id "MSTRG.89657"; transcript_id "MSTRG.89657.49"; exon_number "11";
chr19	StringTie	exon	43497748	43497876	1000	-	.	gene_id "MSTRG.89657"; transcript_id "MSTRG.89657.49"; exon_number "12";
chr19	StringTie	exon	43501734	43501871	1000	-	.	gene_id "MSTRG.89657"; transcript_id "MSTRG.89657.49"; exon_number "13";
chr19	StringTie	exon	43502101	43502283	1000	-	.	gene_id "MSTRG.89657"; transcript_id "MSTRG.89657.49"; exon_number "14";
chr19	StringTie	exon	43503906	43504238	1000	-	.	gene_id "MSTRG.89657"; transcript_id "MSTRG.89657.49"; exon_number "15";
chr19	StringTie	exon	43504589	43504748	1000	-	.	gene_id "MSTRG.89657"; transcript_id "MSTRG.89657.49"; exon_number "16";
chr19	StringTie	exon	43506184	43506330	1000	-	.	gene_id "MSTRG.89657"; transcript_id "MSTRG.89657.49"; exon_number "17";
chr19	StringTie	exon	43506723	43506902	1000	-	.	gene_id "MSTRG.89657"; transcript_id "MSTRG.89657.49"; exon_number "18";
chr19	StringTie	exon	43507944	43508060	1000	-	.	gene_id "MSTRG.89657"; transcript_id "MSTRG.89657.49"; exon_number "19";
chr19	StringTie	exon	43508775	43508864	1000	-	.	gene_id "MSTRG.89657"; transcript_id "MSTRG.89657.49"; exon_number "20";
chr19	StringTie	exon	43511437	43511566	1000	-	.	gene_id "MSTRG.89657"; transcript_id "MSTRG.89657.49"; exon_number "21";
chr19	StringTie	exon	43526201	43526349	1000	-	.	gene_id "MSTRG.89657"; transcript_id "MSTRG.89657.49"; exon_number "22";
chr19	StringTie	exon	43526515	43526659	1000	-	.	gene_id "MSTRG.89657"; transcript_id "MSTRG.89657.49"; exon_number "23";
chr19	StringTie	exon	43527097	43527185	1000	-	.	gene_id "MSTRG.89657"; transcript_id "MSTRG.89657.49"; exon_number "24";
chr19	StringTie	exon	43527786	43527817	1000	-	.	gene_id "MSTRG.89657"; transcript_id "MSTRG.89657.49"; exon_number "25";
chr19	StringTie	transcript	43414954	43420928	1000	-	.	gene_id "MSTRG.89657"; transcript_id "MSTRG.89657.5";
chr19	StringTie	exon	43414954	43414990	1000	-	.	gene_id "MSTRG.89657"; transcript_id "MSTRG.89657.5"; exon_number "1";
chr19	StringTie	exon	43417613	43417797	1000	-	.	gene_id "MSTRG.89657"; transcript_id "MSTRG.89657.5"; exon_number "2";
chr19	StringTie	exon	43420907	43420928	1000	-	.	gene_id "MSTRG.89657"; transcript_id "MSTRG.89657.5"; exon_number "3";
chr19	StringTie	transcript	43474351	43504757	1000	-	.	gene_id "MSTRG.89657"; transcript_id "MSTRG.89657.50";
chr19	StringTie	exon	43474351	43475544	1000	-	.	gene_id "MSTRG.89657"; transcript_id "MSTRG.89657.50"; exon_number "1";
chr19	StringTie	exon	43479377	43479593	1000	-	.	gene_id "MSTRG.89657"; transcript_id "MSTRG.89657.50"; exon_number "2";
chr19	StringTie	exon	43486266	43486322	1000	-	.	gene_id "MSTRG.89657"; transcript_id "MSTRG.89657.50"; exon_number "3";
chr19	StringTie	exon	43486609	43486696	1000	-	.	gene_id "MSTRG.89657"; transcript_id "MSTRG.89657.50"; exon_number "4";
chr19	StringTie	exon	43486780	43486870	1000	-	.	gene_id "MSTRG.89657"; transcript_id "MSTRG.89657.50"; exon_number "5";
chr19	StringTie	exon	43494702	43494815	1000	-	.	gene_id "MSTRG.89657"; transcript_id "MSTRG.89657.50"; exon_number "6";
chr19	StringTie	exon	43495256	43495339	1000	-	.	gene_id "MSTRG.89657"; transcript_id "MSTRG.89657.50"; exon_number "7";
chr19	StringTie	exon	43495495	43495605	1000	-	.	gene_id "MSTRG.89657"; transcript_id "MSTRG.89657.50"; exon_number "8";
chr19	StringTie	exon	43497118	43497279	1000	-	.	gene_id "MSTRG.89657"; transcript_id "MSTRG.89657.50"; exon_number "9";
chr19	StringTie	exon	43497748	43497876	1000	-	.	gene_id "MSTRG.89657"; transcript_id "MSTRG.89657.50"; exon_number "10";
chr19	StringTie	exon	43501734	43501871	1000	-	.	gene_id "MSTRG.89657"; transcript_id "MSTRG.89657.50"; exon_number "11";
chr19	StringTie	exon	43502101	43502283	1000	-	.	gene_id "MSTRG.89657"; transcript_id "MSTRG.89657.50"; exon_number "12";
chr19	StringTie	exon	43503906	43504238	1000	-	.	gene_id "MSTRG.89657"; transcript_id "MSTRG.89657.50"; exon_number "13";
chr19	StringTie	exon	43504589	43504757	1000	-	.	gene_id "MSTRG.89657"; transcript_id "MSTRG.89657.50"; exon_number "14";
chr19	StringTie	transcript	43475066	43504859	1000	-	.	gene_id "MSTRG.89657"; transcript_id "MSTRG.89657.52";
chr19	StringTie	exon	43475066	43475544	1000	-	.	gene_id "MSTRG.89657"; transcript_id "MSTRG.89657.52"; exon_number "1";
chr19	StringTie	exon	43478047	43478132	1000	-	.	gene_id "MSTRG.89657"; transcript_id "MSTRG.89657.52"; exon_number "2";
chr19	StringTie	exon	43479377	43479593	1000	-	.	gene_id "MSTRG.89657"; transcript_id "MSTRG.89657.52"; exon_number "3";
chr19	StringTie	exon	43494702	43494815	1000	-	.	gene_id "MSTRG.89657"; transcript_id "MSTRG.89657.52"; exon_number "4";
chr19	StringTie	exon	43495256	43495339	1000	-	.	gene_id "MSTRG.89657"; transcript_id "MSTRG.89657.52"; exon_number "5";
chr19	StringTie	exon	43495495	43495605	1000	-	.	gene_id "MSTRG.89657"; transcript_id "MSTRG.89657.52"; exon_number "6";
chr19	StringTie	exon	43497118	43497279	1000	-	.	gene_id "MSTRG.89657"; transcript_id "MSTRG.89657.52"; exon_number "7";
chr19	StringTie	exon	43497748	43497876	1000	-	.	gene_id "MSTRG.89657"; transcript_id "MSTRG.89657.52"; exon_number "8";
chr19	StringTie	exon	43501734	43501871	1000	-	.	gene_id "MSTRG.89657"; transcript_id "MSTRG.89657.52"; exon_number "9";
chr19	StringTie	exon	43502101	43502283	1000	-	.	gene_id "MSTRG.89657"; transcript_id "MSTRG.89657.52"; exon_number "10";
chr19	StringTie	exon	43503906	43504132	1000	-	.	gene_id "MSTRG.89657"; transcript_id "MSTRG.89657.52"; exon_number "11";
chr19	StringTie	exon	43504589	43504859	1000	-	.	gene_id "MSTRG.89657"; transcript_id "MSTRG.89657.52"; exon_number "12";
chr19	StringTie	transcript	43475067	43505055	1000	-	.	gene_id "MSTRG.89657"; transcript_id "MSTRG.89657.53";
chr19	StringTie	exon	43475067	43475544	1000	-	.	gene_id "MSTRG.89657"; transcript_id "MSTRG.89657.53"; exon_number "1";
chr19	StringTie	exon	43478047	43478132	1000	-	.	gene_id "MSTRG.89657"; transcript_id "MSTRG.89657.53"; exon_number "2";
chr19	StringTie	exon	43479377	43479593	1000	-	.	gene_id "MSTRG.89657"; transcript_id "MSTRG.89657.53"; exon_number "3";
chr19	StringTie	exon	43486266	43486322	1000	-	.	gene_id "MSTRG.89657"; transcript_id "MSTRG.89657.53"; exon_number "4";
chr19	StringTie	exon	43486609	43486696	1000	-	.	gene_id "MSTRG.89657"; transcript_id "MSTRG.89657.53"; exon_number "5";
chr19	StringTie	exon	43486780	43486870	1000	-	.	gene_id "MSTRG.89657"; transcript_id "MSTRG.89657.53"; exon_number "6";
chr19	StringTie	exon	43487024	43487123	1000	-	.	gene_id "MSTRG.89657"; transcript_id "MSTRG.89657.53"; exon_number "7";
chr19	StringTie	exon	43494702	43494815	1000	-	.	gene_id "MSTRG.89657"; transcript_id "MSTRG.89657.53"; exon_number "8";
chr19	StringTie	exon	43495256	43495339	1000	-	.	gene_id "MSTRG.89657"; transcript_id "MSTRG.89657.53"; exon_number "9";
chr19	StringTie	exon	43495495	43495605	1000	-	.	gene_id "MSTRG.89657"; transcript_id "MSTRG.89657.53"; exon_number "10";
chr19	StringTie	exon	43497118	43497279	1000	-	.	gene_id "MSTRG.89657"; transcript_id "MSTRG.89657.53"; exon_number "11";
chr19	StringTie	exon	43497748	43497876	1000	-	.	gene_id "MSTRG.89657"; transcript_id "MSTRG.89657.53"; exon_number "12";
chr19	StringTie	exon	43501734	43501871	1000	-	.	gene_id "MSTRG.89657"; transcript_id "MSTRG.89657.53"; exon_number "13";
chr19	StringTie	exon	43502101	43502283	1000	-	.	gene_id "MSTRG.89657"; transcript_id "MSTRG.89657.53"; exon_number "14";
chr19	StringTie	exon	43503906	43504132	1000	-	.	gene_id "MSTRG.89657"; transcript_id "MSTRG.89657.53"; exon_number "15";
chr19	StringTie	exon	43504589	43504748	1000	-	.	gene_id "MSTRG.89657"; transcript_id "MSTRG.89657.53"; exon_number "16";
chr19	StringTie	exon	43505014	43505055	1000	-	.	gene_id "MSTRG.89657"; transcript_id "MSTRG.89657.53"; exon_number "17";
chr19	StringTie	transcript	43479897	43504859	1000	-	.	gene_id "MSTRG.89657"; transcript_id "MSTRG.89657.58";
chr19	StringTie	exon	43479897	43480258	1000	-	.	gene_id "MSTRG.89657"; transcript_id "MSTRG.89657.58"; exon_number "1";
chr19	StringTie	exon	43486266	43486322	1000	-	.	gene_id "MSTRG.89657"; transcript_id "MSTRG.89657.58"; exon_number "2";
chr19	StringTie	exon	43486609	43486696	1000	-	.	gene_id "MSTRG.89657"; transcript_id "MSTRG.89657.58"; exon_number "3";
chr19	StringTie	exon	43486780	43486870	1000	-	.	gene_id "MSTRG.89657"; transcript_id "MSTRG.89657.58"; exon_number "4";
chr19	StringTie	exon	43487024	43487123	1000	-	.	gene_id "MSTRG.89657"; transcript_id "MSTRG.89657.58"; exon_number "5";
chr19	StringTie	exon	43494702	43494815	1000	-	.	gene_id "MSTRG.89657"; transcript_id "MSTRG.89657.58"; exon_number "6";
chr19	StringTie	exon	43495256	43495339	1000	-	.	gene_id "MSTRG.89657"; transcript_id "MSTRG.89657.58"; exon_number "7";
chr19	StringTie	exon	43495495	43495605	1000	-	.	gene_id "MSTRG.89657"; transcript_id "MSTRG.89657.58"; exon_number "8";
chr19	StringTie	exon	43497118	43497279	1000	-	.	gene_id "MSTRG.89657"; transcript_id "MSTRG.89657.58"; exon_number "9";
chr19	StringTie	exon	43497748	43497876	1000	-	.	gene_id "MSTRG.89657"; transcript_id "MSTRG.89657.58"; exon_number "10";
chr19	StringTie	exon	43501734	43501871	1000	-	.	gene_id "MSTRG.89657"; transcript_id "MSTRG.89657.58"; exon_number "11";
chr19	StringTie	exon	43502101	43502283	1000	-	.	gene_id "MSTRG.89657"; transcript_id "MSTRG.89657.58"; exon_number "12";
chr19	StringTie	exon	43503906	43504132	1000	-	.	gene_id "MSTRG.89657"; transcript_id "MSTRG.89657.58"; exon_number "13";
chr19	StringTie	exon	43504589	43504859	1000	-	.	gene_id "MSTRG.89657"; transcript_id "MSTRG.89657.58"; exon_number "14";
chr19	StringTie	transcript	43480314	43527510	1000	-	.	gene_id "MSTRG.89657"; transcript_id "MSTRG.89657.59";
chr19	StringTie	exon	43480314	43480949	1000	-	.	gene_id "MSTRG.89657"; transcript_id "MSTRG.89657.59"; exon_number "1";
chr19	StringTie	exon	43486266	43486322	1000	-	.	gene_id "MSTRG.89657"; transcript_id "MSTRG.89657.59"; exon_number "2";
chr19	StringTie	exon	43486609	43486696	1000	-	.	gene_id "MSTRG.89657"; transcript_id "MSTRG.89657.59"; exon_number "3";
chr19	StringTie	exon	43486780	43486870	1000	-	.	gene_id "MSTRG.89657"; transcript_id "MSTRG.89657.59"; exon_number "4";
chr19	StringTie	exon	43487024	43487123	1000	-	.	gene_id "MSTRG.89657"; transcript_id "MSTRG.89657.59"; exon_number "5";
chr19	StringTie	exon	43494702	43494815	1000	-	.	gene_id "MSTRG.89657"; transcript_id "MSTRG.89657.59"; exon_number "6";
chr19	StringTie	exon	43495256	43495339	1000	-	.	gene_id "MSTRG.89657"; transcript_id "MSTRG.89657.59"; exon_number "7";
chr19	StringTie	exon	43495495	43495605	1000	-	.	gene_id "MSTRG.89657"; transcript_id "MSTRG.89657.59"; exon_number "8";
chr19	StringTie	exon	43497118	43497279	1000	-	.	gene_id "MSTRG.89657"; transcript_id "MSTRG.89657.59"; exon_number "9";
chr19	StringTie	exon	43497748	43497876	1000	-	.	gene_id "MSTRG.89657"; transcript_id "MSTRG.89657.59"; exon_number "10";
chr19	StringTie	exon	43501734	43501871	1000	-	.	gene_id "MSTRG.89657"; transcript_id "MSTRG.89657.59"; exon_number "11";
chr19	StringTie	exon	43502101	43502283	1000	-	.	gene_id "MSTRG.89657"; transcript_id "MSTRG.89657.59"; exon_number "12";
chr19	StringTie	exon	43503906	43504132	1000	-	.	gene_id "MSTRG.89657"; transcript_id "MSTRG.89657.59"; exon_number "13";
chr19	StringTie	exon	43504589	43504748	1000	-	.	gene_id "MSTRG.89657"; transcript_id "MSTRG.89657.59"; exon_number "14";
chr19	StringTie	exon	43506723	43506902	1000	-	.	gene_id "MSTRG.89657"; transcript_id "MSTRG.89657.59"; exon_number "15";
chr19	StringTie	exon	43507944	43508060	1000	-	.	gene_id "MSTRG.89657"; transcript_id "MSTRG.89657.59"; exon_number "16";
chr19	StringTie	exon	43508775	43508864	1000	-	.	gene_id "MSTRG.89657"; transcript_id "MSTRG.89657.59"; exon_number "17";
chr19	StringTie	exon	43511437	43511566	1000	-	.	gene_id "MSTRG.89657"; transcript_id "MSTRG.89657.59"; exon_number "18";
chr19	StringTie	exon	43526201	43526349	1000	-	.	gene_id "MSTRG.89657"; transcript_id "MSTRG.89657.59"; exon_number "19";
chr19	StringTie	exon	43526515	43526659	1000	-	.	gene_id "MSTRG.89657"; transcript_id "MSTRG.89657.59"; exon_number "20";
chr19	StringTie	exon	43526937	43527510	1000	-	.	gene_id "MSTRG.89657"; transcript_id "MSTRG.89657.59"; exon_number "21";
chr19	StringTie	transcript	43460643	43505367	1000	-	.	gene_id "MSTRG.89657"; transcript_id "MSTRG.89657.6";
chr19	StringTie	exon	43460643	43461847	1000	-	.	gene_id "MSTRG.89657"; transcript_id "MSTRG.89657.6"; exon_number "1";
chr19	StringTie	exon	43463126	43463287	1000	-	.	gene_id "MSTRG.89657"; transcript_id "MSTRG.89657.6"; exon_number "2";
chr19	StringTie	exon	43463599	43463769	1000	-	.	gene_id "MSTRG.89657"; transcript_id "MSTRG.89657.6"; exon_number "3";
chr19	StringTie	exon	43464325	43464456	1000	-	.	gene_id "MSTRG.89657"; transcript_id "MSTRG.89657.6"; exon_number "4";
chr19	StringTie	exon	43465493	43465761	1000	-	.	gene_id "MSTRG.89657"; transcript_id "MSTRG.89657.6"; exon_number "5";
chr19	StringTie	exon	43467283	43467350	1000	-	.	gene_id "MSTRG.89657"; transcript_id "MSTRG.89657.6"; exon_number "6";
chr19	StringTie	exon	43474970	43475544	1000	-	.	gene_id "MSTRG.89657"; transcript_id "MSTRG.89657.6"; exon_number "7";
chr19	StringTie	exon	43478047	43478132	1000	-	.	gene_id "MSTRG.89657"; transcript_id "MSTRG.89657.6"; exon_number "8";
chr19	StringTie	exon	43479377	43479593	1000	-	.	gene_id "MSTRG.89657"; transcript_id "MSTRG.89657.6"; exon_number "9";
chr19	StringTie	exon	43486266	43486322	1000	-	.	gene_id "MSTRG.89657"; transcript_id "MSTRG.89657.6"; exon_number "10";
chr19	StringTie	exon	43486609	43486696	1000	-	.	gene_id "MSTRG.89657"; transcript_id "MSTRG.89657.6"; exon_number "11";
chr19	StringTie	exon	43486780	43486870	1000	-	.	gene_id "MSTRG.89657"; transcript_id "MSTRG.89657.6"; exon_number "12";
chr19	StringTie	exon	43487024	43487123	1000	-	.	gene_id "MSTRG.89657"; transcript_id "MSTRG.89657.6"; exon_number "13";
chr19	StringTie	exon	43494702	43494815	1000	-	.	gene_id "MSTRG.89657"; transcript_id "MSTRG.89657.6"; exon_number "14";
chr19	StringTie	exon	43495256	43495339	1000	-	.	gene_id "MSTRG.89657"; transcript_id "MSTRG.89657.6"; exon_number "15";
chr19	StringTie	exon	43495495	43495605	1000	-	.	gene_id "MSTRG.89657"; transcript_id "MSTRG.89657.6"; exon_number "16";
chr19	StringTie	exon	43497118	43497279	1000	-	.	gene_id "MSTRG.89657"; transcript_id "MSTRG.89657.6"; exon_number "17";
chr19	StringTie	exon	43497748	43497876	1000	-	.	gene_id "MSTRG.89657"; transcript_id "MSTRG.89657.6"; exon_number "18";
chr19	StringTie	exon	43501734	43501871	1000	-	.	gene_id "MSTRG.89657"; transcript_id "MSTRG.89657.6"; exon_number "19";
chr19	StringTie	exon	43502101	43502283	1000	-	.	gene_id "MSTRG.89657"; transcript_id "MSTRG.89657.6"; exon_number "20";
chr19	StringTie	exon	43503906	43504132	1000	-	.	gene_id "MSTRG.89657"; transcript_id "MSTRG.89657.6"; exon_number "21";
chr19	StringTie	exon	43504589	43504748	1000	-	.	gene_id "MSTRG.89657"; transcript_id "MSTRG.89657.6"; exon_number "22";
chr19	StringTie	exon	43505045	43505367	1000	-	.	gene_id "MSTRG.89657"; transcript_id "MSTRG.89657.6"; exon_number "23";
chr19	StringTie	transcript	43481601	43505077	1000	-	.	gene_id "MSTRG.89657"; transcript_id "MSTRG.89657.60";
chr19	StringTie	exon	43481601	43481615	1000	-	.	gene_id "MSTRG.89657"; transcript_id "MSTRG.89657.60"; exon_number "1";
chr19	StringTie	exon	43486266	43486322	1000	-	.	gene_id "MSTRG.89657"; transcript_id "MSTRG.89657.60"; exon_number "2";
chr19	StringTie	exon	43486609	43486696	1000	-	.	gene_id "MSTRG.89657"; transcript_id "MSTRG.89657.60"; exon_number "3";
chr19	StringTie	exon	43486780	43486870	1000	-	.	gene_id "MSTRG.89657"; transcript_id "MSTRG.89657.60"; exon_number "4";
chr19	StringTie	exon	43487024	43487123	1000	-	.	gene_id "MSTRG.89657"; transcript_id "MSTRG.89657.60"; exon_number "5";
chr19	StringTie	exon	43494702	43494815	1000	-	.	gene_id "MSTRG.89657"; transcript_id "MSTRG.89657.60"; exon_number "6";
chr19	StringTie	exon	43495256	43495339	1000	-	.	gene_id "MSTRG.89657"; transcript_id "MSTRG.89657.60"; exon_number "7";
chr19	StringTie	exon	43495495	43495605	1000	-	.	gene_id "MSTRG.89657"; transcript_id "MSTRG.89657.60"; exon_number "8";
chr19	StringTie	exon	43497118	43497279	1000	-	.	gene_id "MSTRG.89657"; transcript_id "MSTRG.89657.60"; exon_number "9";
chr19	StringTie	exon	43497748	43497876	1000	-	.	gene_id "MSTRG.89657"; transcript_id "MSTRG.89657.60"; exon_number "10";
chr19	StringTie	exon	43501734	43501871	1000	-	.	gene_id "MSTRG.89657"; transcript_id "MSTRG.89657.60"; exon_number "11";
chr19	StringTie	exon	43502101	43502283	1000	-	.	gene_id "MSTRG.89657"; transcript_id "MSTRG.89657.60"; exon_number "12";
chr19	StringTie	exon	43503906	43504132	1000	-	.	gene_id "MSTRG.89657"; transcript_id "MSTRG.89657.60"; exon_number "13";
chr19	StringTie	exon	43504589	43504748	1000	-	.	gene_id "MSTRG.89657"; transcript_id "MSTRG.89657.60"; exon_number "14";
chr19	StringTie	exon	43505045	43505077	1000	-	.	gene_id "MSTRG.89657"; transcript_id "MSTRG.89657.60"; exon_number "15";
chr19	StringTie	transcript	43483594	43527488	1000	-	.	gene_id "MSTRG.89657"; transcript_id "MSTRG.89657.61";
chr19	StringTie	exon	43483594	43486160	1000	-	.	gene_id "MSTRG.89657"; transcript_id "MSTRG.89657.61"; exon_number "1";
chr19	StringTie	exon	43486266	43486322	1000	-	.	gene_id "MSTRG.89657"; transcript_id "MSTRG.89657.61"; exon_number "2";
chr19	StringTie	exon	43486609	43486696	1000	-	.	gene_id "MSTRG.89657"; transcript_id "MSTRG.89657.61"; exon_number "3";
chr19	StringTie	exon	43486780	43486870	1000	-	.	gene_id "MSTRG.89657"; transcript_id "MSTRG.89657.61"; exon_number "4";
chr19	StringTie	exon	43487024	43487123	1000	-	.	gene_id "MSTRG.89657"; transcript_id "MSTRG.89657.61"; exon_number "5";
chr19	StringTie	exon	43494702	43494815	1000	-	.	gene_id "MSTRG.89657"; transcript_id "MSTRG.89657.61"; exon_number "6";
chr19	StringTie	exon	43495256	43495339	1000	-	.	gene_id "MSTRG.89657"; transcript_id "MSTRG.89657.61"; exon_number "7";
chr19	StringTie	exon	43495495	43495605	1000	-	.	gene_id "MSTRG.89657"; transcript_id "MSTRG.89657.61"; exon_number "8";
chr19	StringTie	exon	43497118	43497279	1000	-	.	gene_id "MSTRG.89657"; transcript_id "MSTRG.89657.61"; exon_number "9";
chr19	StringTie	exon	43497748	43497876	1000	-	.	gene_id "MSTRG.89657"; transcript_id "MSTRG.89657.61"; exon_number "10";
chr19	StringTie	exon	43501734	43501871	1000	-	.	gene_id "MSTRG.89657"; transcript_id "MSTRG.89657.61"; exon_number "11";
chr19	StringTie	exon	43502101	43502283	1000	-	.	gene_id "MSTRG.89657"; transcript_id "MSTRG.89657.61"; exon_number "12";
chr19	StringTie	exon	43503906	43504238	1000	-	.	gene_id "MSTRG.89657"; transcript_id "MSTRG.89657.61"; exon_number "13";
chr19	StringTie	exon	43504589	43504748	1000	-	.	gene_id "MSTRG.89657"; transcript_id "MSTRG.89657.61"; exon_number "14";
chr19	StringTie	exon	43506723	43506902	1000	-	.	gene_id "MSTRG.89657"; transcript_id "MSTRG.89657.61"; exon_number "15";
chr19	StringTie	exon	43507944	43508060	1000	-	.	gene_id "MSTRG.89657"; transcript_id "MSTRG.89657.61"; exon_number "16";
chr19	StringTie	exon	43508775	43508864	1000	-	.	gene_id "MSTRG.89657"; transcript_id "MSTRG.89657.61"; exon_number "17";
chr19	StringTie	exon	43511437	43511566	1000	-	.	gene_id "MSTRG.89657"; transcript_id "MSTRG.89657.61"; exon_number "18";
chr19	StringTie	exon	43526201	43526349	1000	-	.	gene_id "MSTRG.89657"; transcript_id "MSTRG.89657.61"; exon_number "19";
chr19	StringTie	exon	43526515	43526659	1000	-	.	gene_id "MSTRG.89657"; transcript_id "MSTRG.89657.61"; exon_number "20";
chr19	StringTie	exon	43526937	43527488	1000	-	.	gene_id "MSTRG.89657"; transcript_id "MSTRG.89657.61"; exon_number "21";
chr19	StringTie	transcript	43485501	43505172	1000	-	.	gene_id "MSTRG.89657"; transcript_id "MSTRG.89657.62";
chr19	StringTie	exon	43485501	43486160	1000	-	.	gene_id "MSTRG.89657"; transcript_id "MSTRG.89657.62"; exon_number "1";
chr19	StringTie	exon	43486266	43486322	1000	-	.	gene_id "MSTRG.89657"; transcript_id "MSTRG.89657.62"; exon_number "2";
chr19	StringTie	exon	43486609	43486696	1000	-	.	gene_id "MSTRG.89657"; transcript_id "MSTRG.89657.62"; exon_number "3";
chr19	StringTie	exon	43486780	43486870	1000	-	.	gene_id "MSTRG.89657"; transcript_id "MSTRG.89657.62"; exon_number "4";
chr19	StringTie	exon	43487024	43487123	1000	-	.	gene_id "MSTRG.89657"; transcript_id "MSTRG.89657.62"; exon_number "5";
chr19	StringTie	exon	43494702	43494815	1000	-	.	gene_id "MSTRG.89657"; transcript_id "MSTRG.89657.62"; exon_number "6";
chr19	StringTie	exon	43495256	43495339	1000	-	.	gene_id "MSTRG.89657"; transcript_id "MSTRG.89657.62"; exon_number "7";
chr19	StringTie	exon	43495495	43495605	1000	-	.	gene_id "MSTRG.89657"; transcript_id "MSTRG.89657.62"; exon_number "8";
chr19	StringTie	exon	43497118	43497279	1000	-	.	gene_id "MSTRG.89657"; transcript_id "MSTRG.89657.62"; exon_number "9";
chr19	StringTie	exon	43497748	43497876	1000	-	.	gene_id "MSTRG.89657"; transcript_id "MSTRG.89657.62"; exon_number "10";
chr19	StringTie	exon	43501734	43501871	1000	-	.	gene_id "MSTRG.89657"; transcript_id "MSTRG.89657.62"; exon_number "11";
chr19	StringTie	exon	43502101	43502283	1000	-	.	gene_id "MSTRG.89657"; transcript_id "MSTRG.89657.62"; exon_number "12";
chr19	StringTie	exon	43503906	43504132	1000	-	.	gene_id "MSTRG.89657"; transcript_id "MSTRG.89657.62"; exon_number "13";
chr19	StringTie	exon	43504589	43505172	1000	-	.	gene_id "MSTRG.89657"; transcript_id "MSTRG.89657.62"; exon_number "14";
chr19	StringTie	transcript	43485742	43505108	1000	-	.	gene_id "MSTRG.89657"; transcript_id "MSTRG.89657.63";
chr19	StringTie	exon	43485742	43486160	1000	-	.	gene_id "MSTRG.89657"; transcript_id "MSTRG.89657.63"; exon_number "1";
chr19	StringTie	exon	43486266	43486322	1000	-	.	gene_id "MSTRG.89657"; transcript_id "MSTRG.89657.63"; exon_number "2";
chr19	StringTie	exon	43486609	43486696	1000	-	.	gene_id "MSTRG.89657"; transcript_id "MSTRG.89657.63"; exon_number "3";
chr19	StringTie	exon	43486780	43486870	1000	-	.	gene_id "MSTRG.89657"; transcript_id "MSTRG.89657.63"; exon_number "4";
chr19	StringTie	exon	43487024	43487123	1000	-	.	gene_id "MSTRG.89657"; transcript_id "MSTRG.89657.63"; exon_number "5";
chr19	StringTie	exon	43494702	43494815	1000	-	.	gene_id "MSTRG.89657"; transcript_id "MSTRG.89657.63"; exon_number "6";
chr19	StringTie	exon	43495256	43495339	1000	-	.	gene_id "MSTRG.89657"; transcript_id "MSTRG.89657.63"; exon_number "7";
chr19	StringTie	exon	43495495	43495605	1000	-	.	gene_id "MSTRG.89657"; transcript_id "MSTRG.89657.63"; exon_number "8";
chr19	StringTie	exon	43497118	43497279	1000	-	.	gene_id "MSTRG.89657"; transcript_id "MSTRG.89657.63"; exon_number "9";
chr19	StringTie	exon	43497748	43497876	1000	-	.	gene_id "MSTRG.89657"; transcript_id "MSTRG.89657.63"; exon_number "10";
chr19	StringTie	exon	43501734	43501871	1000	-	.	gene_id "MSTRG.89657"; transcript_id "MSTRG.89657.63"; exon_number "11";
chr19	StringTie	exon	43502101	43502283	1000	-	.	gene_id "MSTRG.89657"; transcript_id "MSTRG.89657.63"; exon_number "12";
chr19	StringTie	exon	43503906	43504132	1000	-	.	gene_id "MSTRG.89657"; transcript_id "MSTRG.89657.63"; exon_number "13";
chr19	StringTie	exon	43504589	43504748	1000	-	.	gene_id "MSTRG.89657"; transcript_id "MSTRG.89657.63"; exon_number "14";
chr19	StringTie	exon	43505014	43505108	1000	-	.	gene_id "MSTRG.89657"; transcript_id "MSTRG.89657.63"; exon_number "15";
chr19	StringTie	transcript	43499994	43504930	1000	-	.	gene_id "MSTRG.89657"; transcript_id "MSTRG.89657.65";
chr19	StringTie	exon	43499994	43501343	1000	-	.	gene_id "MSTRG.89657"; transcript_id "MSTRG.89657.65"; exon_number "1";
chr19	StringTie	exon	43501734	43501871	1000	-	.	gene_id "MSTRG.89657"; transcript_id "MSTRG.89657.65"; exon_number "2";
chr19	StringTie	exon	43502101	43502283	1000	-	.	gene_id "MSTRG.89657"; transcript_id "MSTRG.89657.65"; exon_number "3";
chr19	StringTie	exon	43503906	43504238	1000	-	.	gene_id "MSTRG.89657"; transcript_id "MSTRG.89657.65"; exon_number "4";
chr19	StringTie	exon	43504589	43504930	1000	-	.	gene_id "MSTRG.89657"; transcript_id "MSTRG.89657.65"; exon_number "5";
chr19	StringTie	transcript	43500277	43505222	1000	-	.	gene_id "MSTRG.89657"; transcript_id "MSTRG.89657.66";
chr19	StringTie	exon	43500277	43501343	1000	-	.	gene_id "MSTRG.89657"; transcript_id "MSTRG.89657.66"; exon_number "1";
chr19	StringTie	exon	43501734	43501871	1000	-	.	gene_id "MSTRG.89657"; transcript_id "MSTRG.89657.66"; exon_number "2";
chr19	StringTie	exon	43502101	43502283	1000	-	.	gene_id "MSTRG.89657"; transcript_id "MSTRG.89657.66"; exon_number "3";
chr19	StringTie	exon	43503906	43504132	1000	-	.	gene_id "MSTRG.89657"; transcript_id "MSTRG.89657.66"; exon_number "4";
chr19	StringTie	exon	43504589	43504748	1000	-	.	gene_id "MSTRG.89657"; transcript_id "MSTRG.89657.66"; exon_number "5";
chr19	StringTie	exon	43505045	43505222	1000	-	.	gene_id "MSTRG.89657"; transcript_id "MSTRG.89657.66"; exon_number "6";
chr19	StringTie	transcript	43500277	43505202	1000	-	.	gene_id "MSTRG.89657"; transcript_id "MSTRG.89657.67";
chr19	StringTie	exon	43500277	43501346	1000	-	.	gene_id "MSTRG.89657"; transcript_id "MSTRG.89657.67"; exon_number "1";
chr19	StringTie	exon	43501734	43501871	1000	-	.	gene_id "MSTRG.89657"; transcript_id "MSTRG.89657.67"; exon_number "2";
chr19	StringTie	exon	43502101	43502283	1000	-	.	gene_id "MSTRG.89657"; transcript_id "MSTRG.89657.67"; exon_number "3";
chr19	StringTie	exon	43503906	43504238	1000	-	.	gene_id "MSTRG.89657"; transcript_id "MSTRG.89657.67"; exon_number "4";
chr19	StringTie	exon	43504589	43505202	1000	-	.	gene_id "MSTRG.89657"; transcript_id "MSTRG.89657.67"; exon_number "5";
chr19	StringTie	transcript	43500396	43505308	1000	-	.	gene_id "MSTRG.89657"; transcript_id "MSTRG.89657.68";
chr19	StringTie	exon	43500396	43501343	1000	-	.	gene_id "MSTRG.89657"; transcript_id "MSTRG.89657.68"; exon_number "1";
chr19	StringTie	exon	43501734	43501871	1000	-	.	gene_id "MSTRG.89657"; transcript_id "MSTRG.89657.68"; exon_number "2";
chr19	StringTie	exon	43502101	43502283	1000	-	.	gene_id "MSTRG.89657"; transcript_id "MSTRG.89657.68"; exon_number "3";
chr19	StringTie	exon	43503906	43504132	1000	-	.	gene_id "MSTRG.89657"; transcript_id "MSTRG.89657.68"; exon_number "4";
chr19	StringTie	exon	43504589	43505308	1000	-	.	gene_id "MSTRG.89657"; transcript_id "MSTRG.89657.68"; exon_number "5";
chr19	StringTie	transcript	43500396	43505300	1000	-	.	gene_id "MSTRG.89657"; transcript_id "MSTRG.89657.69";
chr19	StringTie	exon	43500396	43501346	1000	-	.	gene_id "MSTRG.89657"; transcript_id "MSTRG.89657.69"; exon_number "1";
chr19	StringTie	exon	43501734	43501871	1000	-	.	gene_id "MSTRG.89657"; transcript_id "MSTRG.89657.69"; exon_number "2";
chr19	StringTie	exon	43502101	43502283	1000	-	.	gene_id "MSTRG.89657"; transcript_id "MSTRG.89657.69"; exon_number "3";
chr19	StringTie	exon	43503906	43504132	1000	-	.	gene_id "MSTRG.89657"; transcript_id "MSTRG.89657.69"; exon_number "4";
chr19	StringTie	exon	43504589	43505300	1000	-	.	gene_id "MSTRG.89657"; transcript_id "MSTRG.89657.69"; exon_number "5";
chr19	StringTie	transcript	43460671	43467506	1000	-	.	gene_id "MSTRG.89657"; transcript_id "MSTRG.89657.7";
chr19	StringTie	exon	43460671	43461847	1000	-	.	gene_id "MSTRG.89657"; transcript_id "MSTRG.89657.7"; exon_number "1";
chr19	StringTie	exon	43463126	43463287	1000	-	.	gene_id "MSTRG.89657"; transcript_id "MSTRG.89657.7"; exon_number "2";
chr19	StringTie	exon	43463599	43463769	1000	-	.	gene_id "MSTRG.89657"; transcript_id "MSTRG.89657.7"; exon_number "3";
chr19	StringTie	exon	43464325	43464453	1000	-	.	gene_id "MSTRG.89657"; transcript_id "MSTRG.89657.7"; exon_number "4";
chr19	StringTie	exon	43465493	43465761	1000	-	.	gene_id "MSTRG.89657"; transcript_id "MSTRG.89657.7"; exon_number "5";
chr19	StringTie	exon	43467283	43467506	1000	-	.	gene_id "MSTRG.89657"; transcript_id "MSTRG.89657.7"; exon_number "6";
chr19	StringTie	transcript	43500472	43527265	1000	-	.	gene_id "MSTRG.89657"; transcript_id "MSTRG.89657.70";
chr19	StringTie	exon	43500472	43501346	1000	-	.	gene_id "MSTRG.89657"; transcript_id "MSTRG.89657.70"; exon_number "1";
chr19	StringTie	exon	43501734	43501871	1000	-	.	gene_id "MSTRG.89657"; transcript_id "MSTRG.89657.70"; exon_number "2";
chr19	StringTie	exon	43502101	43502283	1000	-	.	gene_id "MSTRG.89657"; transcript_id "MSTRG.89657.70"; exon_number "3";
chr19	StringTie	exon	43503906	43506248	1000	-	.	gene_id "MSTRG.89657"; transcript_id "MSTRG.89657.70"; exon_number "4";
chr19	StringTie	exon	43506723	43506902	1000	-	.	gene_id "MSTRG.89657"; transcript_id "MSTRG.89657.70"; exon_number "5";
chr19	StringTie	exon	43507944	43508060	1000	-	.	gene_id "MSTRG.89657"; transcript_id "MSTRG.89657.70"; exon_number "6";
chr19	StringTie	exon	43508775	43508864	1000	-	.	gene_id "MSTRG.89657"; transcript_id "MSTRG.89657.70"; exon_number "7";
chr19	StringTie	exon	43511437	43511566	1000	-	.	gene_id "MSTRG.89657"; transcript_id "MSTRG.89657.70"; exon_number "8";
chr19	StringTie	exon	43526201	43526349	1000	-	.	gene_id "MSTRG.89657"; transcript_id "MSTRG.89657.70"; exon_number "9";
chr19	StringTie	exon	43526515	43526659	1000	-	.	gene_id "MSTRG.89657"; transcript_id "MSTRG.89657.70"; exon_number "10";
chr19	StringTie	exon	43527097	43527265	1000	-	.	gene_id "MSTRG.89657"; transcript_id "MSTRG.89657.70"; exon_number "11";
chr19	StringTie	transcript	43506262	43527253	1000	-	.	gene_id "MSTRG.89657"; transcript_id "MSTRG.89657.74";
chr19	StringTie	exon	43506262	43506330	1000	-	.	gene_id "MSTRG.89657"; transcript_id "MSTRG.89657.74"; exon_number "1";
chr19	StringTie	exon	43506723	43506902	1000	-	.	gene_id "MSTRG.89657"; transcript_id "MSTRG.89657.74"; exon_number "2";
chr19	StringTie	exon	43507944	43508060	1000	-	.	gene_id "MSTRG.89657"; transcript_id "MSTRG.89657.74"; exon_number "3";
chr19	StringTie	exon	43508775	43508864	1000	-	.	gene_id "MSTRG.89657"; transcript_id "MSTRG.89657.74"; exon_number "4";
chr19	StringTie	exon	43511437	43511566	1000	-	.	gene_id "MSTRG.89657"; transcript_id "MSTRG.89657.74"; exon_number "5";
chr19	StringTie	exon	43526201	43526316	1000	-	.	gene_id "MSTRG.89657"; transcript_id "MSTRG.89657.74"; exon_number "6";
chr19	StringTie	exon	43526515	43526659	1000	-	.	gene_id "MSTRG.89657"; transcript_id "MSTRG.89657.74"; exon_number "7";
chr19	StringTie	exon	43527097	43527253	1000	-	.	gene_id "MSTRG.89657"; transcript_id "MSTRG.89657.74"; exon_number "8";
chr19	StringTie	transcript	43506593	43527216	1000	-	.	gene_id "MSTRG.89657"; transcript_id "MSTRG.89657.75";
chr19	StringTie	exon	43506593	43506902	1000	-	.	gene_id "MSTRG.89657"; transcript_id "MSTRG.89657.75"; exon_number "1";
chr19	StringTie	exon	43507944	43508060	1000	-	.	gene_id "MSTRG.89657"; transcript_id "MSTRG.89657.75"; exon_number "2";
chr19	StringTie	exon	43508775	43508864	1000	-	.	gene_id "MSTRG.89657"; transcript_id "MSTRG.89657.75"; exon_number "3";
chr19	StringTie	exon	43511399	43511566	1000	-	.	gene_id "MSTRG.89657"; transcript_id "MSTRG.89657.75"; exon_number "4";
chr19	StringTie	exon	43526201	43526349	1000	-	.	gene_id "MSTRG.89657"; transcript_id "MSTRG.89657.75"; exon_number "5";
chr19	StringTie	exon	43526515	43526659	1000	-	.	gene_id "MSTRG.89657"; transcript_id "MSTRG.89657.75"; exon_number "6";
chr19	StringTie	exon	43526937	43527216	1000	-	.	gene_id "MSTRG.89657"; transcript_id "MSTRG.89657.75"; exon_number "7";
chr19	StringTie	transcript	43506621	43527318	1000	-	.	gene_id "MSTRG.89657"; transcript_id "MSTRG.89657.76";
chr19	StringTie	exon	43506621	43506902	1000	-	.	gene_id "MSTRG.89657"; transcript_id "MSTRG.89657.76"; exon_number "1";
chr19	StringTie	exon	43507944	43508060	1000	-	.	gene_id "MSTRG.89657"; transcript_id "MSTRG.89657.76"; exon_number "2";
chr19	StringTie	exon	43508775	43508864	1000	-	.	gene_id "MSTRG.89657"; transcript_id "MSTRG.89657.76"; exon_number "3";
chr19	StringTie	exon	43511437	43511566	1000	-	.	gene_id "MSTRG.89657"; transcript_id "MSTRG.89657.76"; exon_number "4";
chr19	StringTie	exon	43527097	43527318	1000	-	.	gene_id "MSTRG.89657"; transcript_id "MSTRG.89657.76"; exon_number "5";
chr19	StringTie	transcript	43506626	43580542	1000	-	.	gene_id "MSTRG.89657"; transcript_id "MSTRG.89657.77";
chr19	StringTie	exon	43506626	43506902	1000	-	.	gene_id "MSTRG.89657"; transcript_id "MSTRG.89657.77"; exon_number "1";
chr19	StringTie	exon	43507944	43508060	1000	-	.	gene_id "MSTRG.89657"; transcript_id "MSTRG.89657.77"; exon_number "2";
chr19	StringTie	exon	43508775	43508864	1000	-	.	gene_id "MSTRG.89657"; transcript_id "MSTRG.89657.77"; exon_number "3";
chr19	StringTie	exon	43511437	43511566	1000	-	.	gene_id "MSTRG.89657"; transcript_id "MSTRG.89657.77"; exon_number "4";
chr19	StringTie	exon	43526201	43526349	1000	-	.	gene_id "MSTRG.89657"; transcript_id "MSTRG.89657.77"; exon_number "5";
chr19	StringTie	exon	43526515	43526659	1000	-	.	gene_id "MSTRG.89657"; transcript_id "MSTRG.89657.77"; exon_number "6";
chr19	StringTie	exon	43543391	43543505	1000	-	.	gene_id "MSTRG.89657"; transcript_id "MSTRG.89657.77"; exon_number "7";
chr19	StringTie	exon	43543612	43543687	1000	-	.	gene_id "MSTRG.89657"; transcript_id "MSTRG.89657.77"; exon_number "8";
chr19	StringTie	exon	43544144	43544234	1000	-	.	gene_id "MSTRG.89657"; transcript_id "MSTRG.89657.77"; exon_number "9";
chr19	StringTie	exon	43545818	43545957	1000	-	.	gene_id "MSTRG.89657"; transcript_id "MSTRG.89657.77"; exon_number "10";
chr19	StringTie	exon	43546052	43546106	1000	-	.	gene_id "MSTRG.89657"; transcript_id "MSTRG.89657.77"; exon_number "11";
chr19	StringTie	exon	43546595	43546727	1000	-	.	gene_id "MSTRG.89657"; transcript_id "MSTRG.89657.77"; exon_number "12";
chr19	StringTie	exon	43546884	43546977	1000	-	.	gene_id "MSTRG.89657"; transcript_id "MSTRG.89657.77"; exon_number "13";
chr19	StringTie	exon	43551571	43551687	1000	-	.	gene_id "MSTRG.89657"; transcript_id "MSTRG.89657.77"; exon_number "14";
chr19	StringTie	exon	43552017	43552275	1000	-	.	gene_id "MSTRG.89657"; transcript_id "MSTRG.89657.77"; exon_number "15";
chr19	StringTie	exon	43552797	43552908	1000	-	.	gene_id "MSTRG.89657"; transcript_id "MSTRG.89657.77"; exon_number "16";
chr19	StringTie	exon	43552982	43553091	1000	-	.	gene_id "MSTRG.89657"; transcript_id "MSTRG.89657.77"; exon_number "17";
chr19	StringTie	exon	43553401	43553512	1000	-	.	gene_id "MSTRG.89657"; transcript_id "MSTRG.89657.77"; exon_number "18";
chr19	StringTie	exon	43553609	43553683	1000	-	.	gene_id "MSTRG.89657"; transcript_id "MSTRG.89657.77"; exon_number "19";
chr19	StringTie	exon	43554646	43554804	1000	-	.	gene_id "MSTRG.89657"; transcript_id "MSTRG.89657.77"; exon_number "20";
chr19	StringTie	exon	43560910	43561020	1000	-	.	gene_id "MSTRG.89657"; transcript_id "MSTRG.89657.77"; exon_number "21";
chr19	StringTie	exon	43574910	43575002	1000	-	.	gene_id "MSTRG.89657"; transcript_id "MSTRG.89657.77"; exon_number "22";
chr19	StringTie	exon	43575408	43576216	1000	-	.	gene_id "MSTRG.89657"; transcript_id "MSTRG.89657.77"; exon_number "23";
chr19	StringTie	exon	43580365	43580542	1000	-	.	gene_id "MSTRG.89657"; transcript_id "MSTRG.89657.77"; exon_number "24";
chr19	StringTie	transcript	43506675	43527433	1000	-	.	gene_id "MSTRG.89657"; transcript_id "MSTRG.89657.78";
chr19	StringTie	exon	43506675	43506902	1000	-	.	gene_id "MSTRG.89657"; transcript_id "MSTRG.89657.78"; exon_number "1";
chr19	StringTie	exon	43507944	43508060	1000	-	.	gene_id "MSTRG.89657"; transcript_id "MSTRG.89657.78"; exon_number "2";
chr19	StringTie	exon	43508775	43508864	1000	-	.	gene_id "MSTRG.89657"; transcript_id "MSTRG.89657.78"; exon_number "3";
chr19	StringTie	exon	43511437	43511566	1000	-	.	gene_id "MSTRG.89657"; transcript_id "MSTRG.89657.78"; exon_number "4";
chr19	StringTie	exon	43514685	43514849	1000	-	.	gene_id "MSTRG.89657"; transcript_id "MSTRG.89657.78"; exon_number "5";
chr19	StringTie	exon	43526201	43526316	1000	-	.	gene_id "MSTRG.89657"; transcript_id "MSTRG.89657.78"; exon_number "6";
chr19	StringTie	exon	43526515	43526659	1000	-	.	gene_id "MSTRG.89657"; transcript_id "MSTRG.89657.78"; exon_number "7";
chr19	StringTie	exon	43526937	43527433	1000	-	.	gene_id "MSTRG.89657"; transcript_id "MSTRG.89657.78"; exon_number "8";
chr19	StringTie	transcript	43506695	43580470	1000	-	.	gene_id "MSTRG.89657"; transcript_id "MSTRG.89657.79";
chr19	StringTie	exon	43506695	43506928	1000	-	.	gene_id "MSTRG.89657"; transcript_id "MSTRG.89657.79"; exon_number "1";
chr19	StringTie	exon	43507944	43508060	1000	-	.	gene_id "MSTRG.89657"; transcript_id "MSTRG.89657.79"; exon_number "2";
chr19	StringTie	exon	43508775	43508864	1000	-	.	gene_id "MSTRG.89657"; transcript_id "MSTRG.89657.79"; exon_number "3";
chr19	StringTie	exon	43511437	43511566	1000	-	.	gene_id "MSTRG.89657"; transcript_id "MSTRG.89657.79"; exon_number "4";
chr19	StringTie	exon	43526201	43526349	1000	-	.	gene_id "MSTRG.89657"; transcript_id "MSTRG.89657.79"; exon_number "5";
chr19	StringTie	exon	43526515	43526659	1000	-	.	gene_id "MSTRG.89657"; transcript_id "MSTRG.89657.79"; exon_number "6";
chr19	StringTie	exon	43543391	43543505	1000	-	.	gene_id "MSTRG.89657"; transcript_id "MSTRG.89657.79"; exon_number "7";
chr19	StringTie	exon	43543612	43543687	1000	-	.	gene_id "MSTRG.89657"; transcript_id "MSTRG.89657.79"; exon_number "8";
chr19	StringTie	exon	43544144	43544234	1000	-	.	gene_id "MSTRG.89657"; transcript_id "MSTRG.89657.79"; exon_number "9";
chr19	StringTie	exon	43545818	43545957	1000	-	.	gene_id "MSTRG.89657"; transcript_id "MSTRG.89657.79"; exon_number "10";
chr19	StringTie	exon	43546052	43546106	1000	-	.	gene_id "MSTRG.89657"; transcript_id "MSTRG.89657.79"; exon_number "11";
chr19	StringTie	exon	43546595	43546727	1000	-	.	gene_id "MSTRG.89657"; transcript_id "MSTRG.89657.79"; exon_number "12";
chr19	StringTie	exon	43546884	43546977	1000	-	.	gene_id "MSTRG.89657"; transcript_id "MSTRG.89657.79"; exon_number "13";
chr19	StringTie	exon	43551571	43551687	1000	-	.	gene_id "MSTRG.89657"; transcript_id "MSTRG.89657.79"; exon_number "14";
chr19	StringTie	exon	43552017	43552275	1000	-	.	gene_id "MSTRG.89657"; transcript_id "MSTRG.89657.79"; exon_number "15";
chr19	StringTie	exon	43552797	43552908	1000	-	.	gene_id "MSTRG.89657"; transcript_id "MSTRG.89657.79"; exon_number "16";
chr19	StringTie	exon	43552982	43553091	1000	-	.	gene_id "MSTRG.89657"; transcript_id "MSTRG.89657.79"; exon_number "17";
chr19	StringTie	exon	43553401	43553512	1000	-	.	gene_id "MSTRG.89657"; transcript_id "MSTRG.89657.79"; exon_number "18";
chr19	StringTie	exon	43553609	43553683	1000	-	.	gene_id "MSTRG.89657"; transcript_id "MSTRG.89657.79"; exon_number "19";
chr19	StringTie	exon	43554646	43554804	1000	-	.	gene_id "MSTRG.89657"; transcript_id "MSTRG.89657.79"; exon_number "20";
chr19	StringTie	exon	43574910	43575002	1000	-	.	gene_id "MSTRG.89657"; transcript_id "MSTRG.89657.79"; exon_number "21";
chr19	StringTie	exon	43575408	43576216	1000	-	.	gene_id "MSTRG.89657"; transcript_id "MSTRG.89657.79"; exon_number "22";
chr19	StringTie	exon	43580365	43580470	1000	-	.	gene_id "MSTRG.89657"; transcript_id "MSTRG.89657.79"; exon_number "23";
chr19	StringTie	transcript	43460702	43527266	1000	-	.	gene_id "MSTRG.89657"; transcript_id "MSTRG.89657.8";
chr19	StringTie	exon	43460702	43461847	1000	-	.	gene_id "MSTRG.89657"; transcript_id "MSTRG.89657.8"; exon_number "1";
chr19	StringTie	exon	43463130	43463287	1000	-	.	gene_id "MSTRG.89657"; transcript_id "MSTRG.89657.8"; exon_number "2";
chr19	StringTie	exon	43463599	43463769	1000	-	.	gene_id "MSTRG.89657"; transcript_id "MSTRG.89657.8"; exon_number "3";
chr19	StringTie	exon	43464325	43464456	1000	-	.	gene_id "MSTRG.89657"; transcript_id "MSTRG.89657.8"; exon_number "4";
chr19	StringTie	exon	43465493	43465761	1000	-	.	gene_id "MSTRG.89657"; transcript_id "MSTRG.89657.8"; exon_number "5";
chr19	StringTie	exon	43467283	43467414	1000	-	.	gene_id "MSTRG.89657"; transcript_id "MSTRG.89657.8"; exon_number "6";
chr19	StringTie	exon	43474950	43475544	1000	-	.	gene_id "MSTRG.89657"; transcript_id "MSTRG.89657.8"; exon_number "7";
chr19	StringTie	exon	43478047	43478132	1000	-	.	gene_id "MSTRG.89657"; transcript_id "MSTRG.89657.8"; exon_number "8";
chr19	StringTie	exon	43479377	43479491	1000	-	.	gene_id "MSTRG.89657"; transcript_id "MSTRG.89657.8"; exon_number "9";
chr19	StringTie	exon	43486266	43486322	1000	-	.	gene_id "MSTRG.89657"; transcript_id "MSTRG.89657.8"; exon_number "10";
chr19	StringTie	exon	43486609	43486696	1000	-	.	gene_id "MSTRG.89657"; transcript_id "MSTRG.89657.8"; exon_number "11";
chr19	StringTie	exon	43486780	43486870	1000	-	.	gene_id "MSTRG.89657"; transcript_id "MSTRG.89657.8"; exon_number "12";
chr19	StringTie	exon	43487024	43487123	1000	-	.	gene_id "MSTRG.89657"; transcript_id "MSTRG.89657.8"; exon_number "13";
chr19	StringTie	exon	43494702	43494815	1000	-	.	gene_id "MSTRG.89657"; transcript_id "MSTRG.89657.8"; exon_number "14";
chr19	StringTie	exon	43495256	43495339	1000	-	.	gene_id "MSTRG.89657"; transcript_id "MSTRG.89657.8"; exon_number "15";
chr19	StringTie	exon	43495495	43495605	1000	-	.	gene_id "MSTRG.89657"; transcript_id "MSTRG.89657.8"; exon_number "16";
chr19	StringTie	exon	43497118	43497279	1000	-	.	gene_id "MSTRG.89657"; transcript_id "MSTRG.89657.8"; exon_number "17";
chr19	StringTie	exon	43497748	43497876	1000	-	.	gene_id "MSTRG.89657"; transcript_id "MSTRG.89657.8"; exon_number "18";
chr19	StringTie	exon	43501734	43501871	1000	-	.	gene_id "MSTRG.89657"; transcript_id "MSTRG.89657.8"; exon_number "19";
chr19	StringTie	exon	43502101	43502283	1000	-	.	gene_id "MSTRG.89657"; transcript_id "MSTRG.89657.8"; exon_number "20";
chr19	StringTie	exon	43503906	43504132	1000	-	.	gene_id "MSTRG.89657"; transcript_id "MSTRG.89657.8"; exon_number "21";
chr19	StringTie	exon	43504589	43504748	1000	-	.	gene_id "MSTRG.89657"; transcript_id "MSTRG.89657.8"; exon_number "22";
chr19	StringTie	exon	43506184	43506248	1000	-	.	gene_id "MSTRG.89657"; transcript_id "MSTRG.89657.8"; exon_number "23";
chr19	StringTie	exon	43506723	43506928	1000	-	.	gene_id "MSTRG.89657"; transcript_id "MSTRG.89657.8"; exon_number "24";
chr19	StringTie	exon	43507944	43508060	1000	-	.	gene_id "MSTRG.89657"; transcript_id "MSTRG.89657.8"; exon_number "25";
chr19	StringTie	exon	43508775	43508864	1000	-	.	gene_id "MSTRG.89657"; transcript_id "MSTRG.89657.8"; exon_number "26";
chr19	StringTie	exon	43511437	43511566	1000	-	.	gene_id "MSTRG.89657"; transcript_id "MSTRG.89657.8"; exon_number "27";
chr19	StringTie	exon	43526201	43526349	1000	-	.	gene_id "MSTRG.89657"; transcript_id "MSTRG.89657.8"; exon_number "28";
chr19	StringTie	exon	43526515	43526659	1000	-	.	gene_id "MSTRG.89657"; transcript_id "MSTRG.89657.8"; exon_number "29";
chr19	StringTie	exon	43526937	43527266	1000	-	.	gene_id "MSTRG.89657"; transcript_id "MSTRG.89657.8"; exon_number "30";
chr19	StringTie	transcript	43506695	43580479	1000	-	.	gene_id "MSTRG.89657"; transcript_id "MSTRG.89657.80";
chr19	StringTie	exon	43506695	43506928	1000	-	.	gene_id "MSTRG.89657"; transcript_id "MSTRG.89657.80"; exon_number "1";
chr19	StringTie	exon	43507944	43508060	1000	-	.	gene_id "MSTRG.89657"; transcript_id "MSTRG.89657.80"; exon_number "2";
chr19	StringTie	exon	43508775	43508864	1000	-	.	gene_id "MSTRG.89657"; transcript_id "MSTRG.89657.80"; exon_number "3";
chr19	StringTie	exon	43511437	43511566	1000	-	.	gene_id "MSTRG.89657"; transcript_id "MSTRG.89657.80"; exon_number "4";
chr19	StringTie	exon	43526201	43526316	1000	-	.	gene_id "MSTRG.89657"; transcript_id "MSTRG.89657.80"; exon_number "5";
chr19	StringTie	exon	43526515	43526659	1000	-	.	gene_id "MSTRG.89657"; transcript_id "MSTRG.89657.80"; exon_number "6";
chr19	StringTie	exon	43543391	43543505	1000	-	.	gene_id "MSTRG.89657"; transcript_id "MSTRG.89657.80"; exon_number "7";
chr19	StringTie	exon	43543612	43543687	1000	-	.	gene_id "MSTRG.89657"; transcript_id "MSTRG.89657.80"; exon_number "8";
chr19	StringTie	exon	43544144	43544234	1000	-	.	gene_id "MSTRG.89657"; transcript_id "MSTRG.89657.80"; exon_number "9";
chr19	StringTie	exon	43545818	43545957	1000	-	.	gene_id "MSTRG.89657"; transcript_id "MSTRG.89657.80"; exon_number "10";
chr19	StringTie	exon	43546052	43546106	1000	-	.	gene_id "MSTRG.89657"; transcript_id "MSTRG.89657.80"; exon_number "11";
chr19	StringTie	exon	43546595	43546727	1000	-	.	gene_id "MSTRG.89657"; transcript_id "MSTRG.89657.80"; exon_number "12";
chr19	StringTie	exon	43546884	43546977	1000	-	.	gene_id "MSTRG.89657"; transcript_id "MSTRG.89657.80"; exon_number "13";
chr19	StringTie	exon	43551571	43551687	1000	-	.	gene_id "MSTRG.89657"; transcript_id "MSTRG.89657.80"; exon_number "14";
chr19	StringTie	exon	43552017	43552275	1000	-	.	gene_id "MSTRG.89657"; transcript_id "MSTRG.89657.80"; exon_number "15";
chr19	StringTie	exon	43552797	43552908	1000	-	.	gene_id "MSTRG.89657"; transcript_id "MSTRG.89657.80"; exon_number "16";
chr19	StringTie	exon	43552982	43553091	1000	-	.	gene_id "MSTRG.89657"; transcript_id "MSTRG.89657.80"; exon_number "17";
chr19	StringTie	exon	43553401	43553512	1000	-	.	gene_id "MSTRG.89657"; transcript_id "MSTRG.89657.80"; exon_number "18";
chr19	StringTie	exon	43553609	43553683	1000	-	.	gene_id "MSTRG.89657"; transcript_id "MSTRG.89657.80"; exon_number "19";
chr19	StringTie	exon	43554646	43554804	1000	-	.	gene_id "MSTRG.89657"; transcript_id "MSTRG.89657.80"; exon_number "20";
chr19	StringTie	exon	43560910	43561020	1000	-	.	gene_id "MSTRG.89657"; transcript_id "MSTRG.89657.80"; exon_number "21";
chr19	StringTie	exon	43574910	43575002	1000	-	.	gene_id "MSTRG.89657"; transcript_id "MSTRG.89657.80"; exon_number "22";
chr19	StringTie	exon	43575408	43576216	1000	-	.	gene_id "MSTRG.89657"; transcript_id "MSTRG.89657.80"; exon_number "23";
chr19	StringTie	exon	43580365	43580479	1000	-	.	gene_id "MSTRG.89657"; transcript_id "MSTRG.89657.80"; exon_number "24";
chr19	StringTie	transcript	43506700	43527251	1000	-	.	gene_id "MSTRG.89657"; transcript_id "MSTRG.89657.81";
chr19	StringTie	exon	43506700	43506902	1000	-	.	gene_id "MSTRG.89657"; transcript_id "MSTRG.89657.81"; exon_number "1";
chr19	StringTie	exon	43507944	43508060	1000	-	.	gene_id "MSTRG.89657"; transcript_id "MSTRG.89657.81"; exon_number "2";
chr19	StringTie	exon	43508775	43508864	1000	-	.	gene_id "MSTRG.89657"; transcript_id "MSTRG.89657.81"; exon_number "3";
chr19	StringTie	exon	43526515	43526659	1000	-	.	gene_id "MSTRG.89657"; transcript_id "MSTRG.89657.81"; exon_number "4";
chr19	StringTie	exon	43527097	43527251	1000	-	.	gene_id "MSTRG.89657"; transcript_id "MSTRG.89657.81"; exon_number "5";
chr19	StringTie	transcript	43506702	43527201	1000	-	.	gene_id "MSTRG.89657"; transcript_id "MSTRG.89657.82";
chr19	StringTie	exon	43506702	43506928	1000	-	.	gene_id "MSTRG.89657"; transcript_id "MSTRG.89657.82"; exon_number "1";
chr19	StringTie	exon	43507944	43508060	1000	-	.	gene_id "MSTRG.89657"; transcript_id "MSTRG.89657.82"; exon_number "2";
chr19	StringTie	exon	43508775	43508864	1000	-	.	gene_id "MSTRG.89657"; transcript_id "MSTRG.89657.82"; exon_number "3";
chr19	StringTie	exon	43511437	43511566	1000	-	.	gene_id "MSTRG.89657"; transcript_id "MSTRG.89657.82"; exon_number "4";
chr19	StringTie	exon	43526201	43526349	1000	-	.	gene_id "MSTRG.89657"; transcript_id "MSTRG.89657.82"; exon_number "5";
chr19	StringTie	exon	43526515	43526659	1000	-	.	gene_id "MSTRG.89657"; transcript_id "MSTRG.89657.82"; exon_number "6";
chr19	StringTie	exon	43527097	43527201	1000	-	.	gene_id "MSTRG.89657"; transcript_id "MSTRG.89657.82"; exon_number "7";
chr19	StringTie	transcript	43506707	43527415	1000	-	.	gene_id "MSTRG.89657"; transcript_id "MSTRG.89657.83";
chr19	StringTie	exon	43506707	43506902	1000	-	.	gene_id "MSTRG.89657"; transcript_id "MSTRG.89657.83"; exon_number "1";
chr19	StringTie	exon	43507944	43508051	1000	-	.	gene_id "MSTRG.89657"; transcript_id "MSTRG.89657.83"; exon_number "2";
chr19	StringTie	exon	43508775	43508864	1000	-	.	gene_id "MSTRG.89657"; transcript_id "MSTRG.89657.83"; exon_number "3";
chr19	StringTie	exon	43511437	43511566	1000	-	.	gene_id "MSTRG.89657"; transcript_id "MSTRG.89657.83"; exon_number "4";
chr19	StringTie	exon	43526201	43526349	1000	-	.	gene_id "MSTRG.89657"; transcript_id "MSTRG.89657.83"; exon_number "5";
chr19	StringTie	exon	43526515	43526659	1000	-	.	gene_id "MSTRG.89657"; transcript_id "MSTRG.89657.83"; exon_number "6";
chr19	StringTie	exon	43526937	43527415	1000	-	.	gene_id "MSTRG.89657"; transcript_id "MSTRG.89657.83"; exon_number "7";
chr19	StringTie	transcript	43506709	43527499	1000	-	.	gene_id "MSTRG.89657"; transcript_id "MSTRG.89657.84";
chr19	StringTie	exon	43506709	43506928	1000	-	.	gene_id "MSTRG.89657"; transcript_id "MSTRG.89657.84"; exon_number "1";
chr19	StringTie	exon	43507944	43508060	1000	-	.	gene_id "MSTRG.89657"; transcript_id "MSTRG.89657.84"; exon_number "2";
chr19	StringTie	exon	43508775	43508864	1000	-	.	gene_id "MSTRG.89657"; transcript_id "MSTRG.89657.84"; exon_number "3";
chr19	StringTie	exon	43511437	43511566	1000	-	.	gene_id "MSTRG.89657"; transcript_id "MSTRG.89657.84"; exon_number "4";
chr19	StringTie	exon	43526201	43526316	1000	-	.	gene_id "MSTRG.89657"; transcript_id "MSTRG.89657.84"; exon_number "5";
chr19	StringTie	exon	43526515	43526659	1000	-	.	gene_id "MSTRG.89657"; transcript_id "MSTRG.89657.84"; exon_number "6";
chr19	StringTie	exon	43526937	43527499	1000	-	.	gene_id "MSTRG.89657"; transcript_id "MSTRG.89657.84"; exon_number "7";
chr19	StringTie	transcript	43506718	43580501	1000	-	.	gene_id "MSTRG.89657"; transcript_id "MSTRG.89657.85";
chr19	StringTie	exon	43506718	43506902	1000	-	.	gene_id "MSTRG.89657"; transcript_id "MSTRG.89657.85"; exon_number "1";
chr19	StringTie	exon	43507944	43508060	1000	-	.	gene_id "MSTRG.89657"; transcript_id "MSTRG.89657.85"; exon_number "2";
chr19	StringTie	exon	43508775	43508864	1000	-	.	gene_id "MSTRG.89657"; transcript_id "MSTRG.89657.85"; exon_number "3";
chr19	StringTie	exon	43511437	43511566	1000	-	.	gene_id "MSTRG.89657"; transcript_id "MSTRG.89657.85"; exon_number "4";
chr19	StringTie	exon	43526201	43526349	1000	-	.	gene_id "MSTRG.89657"; transcript_id "MSTRG.89657.85"; exon_number "5";
chr19	StringTie	exon	43526515	43526659	1000	-	.	gene_id "MSTRG.89657"; transcript_id "MSTRG.89657.85"; exon_number "6";
chr19	StringTie	exon	43541737	43541785	1000	-	.	gene_id "MSTRG.89657"; transcript_id "MSTRG.89657.85"; exon_number "7";
chr19	StringTie	exon	43543391	43543505	1000	-	.	gene_id "MSTRG.89657"; transcript_id "MSTRG.89657.85"; exon_number "8";
chr19	StringTie	exon	43543612	43543687	1000	-	.	gene_id "MSTRG.89657"; transcript_id "MSTRG.89657.85"; exon_number "9";
chr19	StringTie	exon	43544144	43544234	1000	-	.	gene_id "MSTRG.89657"; transcript_id "MSTRG.89657.85"; exon_number "10";
chr19	StringTie	exon	43545818	43545957	1000	-	.	gene_id "MSTRG.89657"; transcript_id "MSTRG.89657.85"; exon_number "11";
chr19	StringTie	exon	43546052	43546106	1000	-	.	gene_id "MSTRG.89657"; transcript_id "MSTRG.89657.85"; exon_number "12";
chr19	StringTie	exon	43546595	43546727	1000	-	.	gene_id "MSTRG.89657"; transcript_id "MSTRG.89657.85"; exon_number "13";
chr19	StringTie	exon	43546884	43546977	1000	-	.	gene_id "MSTRG.89657"; transcript_id "MSTRG.89657.85"; exon_number "14";
chr19	StringTie	exon	43551571	43551687	1000	-	.	gene_id "MSTRG.89657"; transcript_id "MSTRG.89657.85"; exon_number "15";
chr19	StringTie	exon	43552017	43552275	1000	-	.	gene_id "MSTRG.89657"; transcript_id "MSTRG.89657.85"; exon_number "16";
chr19	StringTie	exon	43552797	43552908	1000	-	.	gene_id "MSTRG.89657"; transcript_id "MSTRG.89657.85"; exon_number "17";
chr19	StringTie	exon	43552982	43553091	1000	-	.	gene_id "MSTRG.89657"; transcript_id "MSTRG.89657.85"; exon_number "18";
chr19	StringTie	exon	43553401	43553512	1000	-	.	gene_id "MSTRG.89657"; transcript_id "MSTRG.89657.85"; exon_number "19";
chr19	StringTie	exon	43553609	43553683	1000	-	.	gene_id "MSTRG.89657"; transcript_id "MSTRG.89657.85"; exon_number "20";
chr19	StringTie	exon	43554646	43554804	1000	-	.	gene_id "MSTRG.89657"; transcript_id "MSTRG.89657.85"; exon_number "21";
chr19	StringTie	exon	43560910	43561020	1000	-	.	gene_id "MSTRG.89657"; transcript_id "MSTRG.89657.85"; exon_number "22";
chr19	StringTie	exon	43574910	43575002	1000	-	.	gene_id "MSTRG.89657"; transcript_id "MSTRG.89657.85"; exon_number "23";
chr19	StringTie	exon	43575408	43576216	1000	-	.	gene_id "MSTRG.89657"; transcript_id "MSTRG.89657.85"; exon_number "24";
chr19	StringTie	exon	43580365	43580501	1000	-	.	gene_id "MSTRG.89657"; transcript_id "MSTRG.89657.85"; exon_number "25";
chr19	StringTie	transcript	43506718	43576751	1000	-	.	gene_id "MSTRG.89657"; transcript_id "MSTRG.89657.86";
chr19	StringTie	exon	43506718	43506902	1000	-	.	gene_id "MSTRG.89657"; transcript_id "MSTRG.89657.86"; exon_number "1";
chr19	StringTie	exon	43507944	43508060	1000	-	.	gene_id "MSTRG.89657"; transcript_id "MSTRG.89657.86"; exon_number "2";
chr19	StringTie	exon	43508775	43508864	1000	-	.	gene_id "MSTRG.89657"; transcript_id "MSTRG.89657.86"; exon_number "3";
chr19	StringTie	exon	43511437	43511566	1000	-	.	gene_id "MSTRG.89657"; transcript_id "MSTRG.89657.86"; exon_number "4";
chr19	StringTie	exon	43526201	43526316	1000	-	.	gene_id "MSTRG.89657"; transcript_id "MSTRG.89657.86"; exon_number "5";
chr19	StringTie	exon	43526515	43526659	1000	-	.	gene_id "MSTRG.89657"; transcript_id "MSTRG.89657.86"; exon_number "6";
chr19	StringTie	exon	43541737	43541785	1000	-	.	gene_id "MSTRG.89657"; transcript_id "MSTRG.89657.86"; exon_number "7";
chr19	StringTie	exon	43543391	43543505	1000	-	.	gene_id "MSTRG.89657"; transcript_id "MSTRG.89657.86"; exon_number "8";
chr19	StringTie	exon	43543612	43543687	1000	-	.	gene_id "MSTRG.89657"; transcript_id "MSTRG.89657.86"; exon_number "9";
chr19	StringTie	exon	43544144	43544234	1000	-	.	gene_id "MSTRG.89657"; transcript_id "MSTRG.89657.86"; exon_number "10";
chr19	StringTie	exon	43545818	43545957	1000	-	.	gene_id "MSTRG.89657"; transcript_id "MSTRG.89657.86"; exon_number "11";
chr19	StringTie	exon	43546052	43546106	1000	-	.	gene_id "MSTRG.89657"; transcript_id "MSTRG.89657.86"; exon_number "12";
chr19	StringTie	exon	43546595	43551687	1000	-	.	gene_id "MSTRG.89657"; transcript_id "MSTRG.89657.86"; exon_number "13";
chr19	StringTie	exon	43552017	43552275	1000	-	.	gene_id "MSTRG.89657"; transcript_id "MSTRG.89657.86"; exon_number "14";
chr19	StringTie	exon	43552797	43552908	1000	-	.	gene_id "MSTRG.89657"; transcript_id "MSTRG.89657.86"; exon_number "15";
chr19	StringTie	exon	43552982	43553091	1000	-	.	gene_id "MSTRG.89657"; transcript_id "MSTRG.89657.86"; exon_number "16";
chr19	StringTie	exon	43553401	43553509	1000	-	.	gene_id "MSTRG.89657"; transcript_id "MSTRG.89657.86"; exon_number "17";
chr19	StringTie	exon	43553609	43553683	1000	-	.	gene_id "MSTRG.89657"; transcript_id "MSTRG.89657.86"; exon_number "18";
chr19	StringTie	exon	43554646	43554804	1000	-	.	gene_id "MSTRG.89657"; transcript_id "MSTRG.89657.86"; exon_number "19";
chr19	StringTie	exon	43560910	43561020	1000	-	.	gene_id "MSTRG.89657"; transcript_id "MSTRG.89657.86"; exon_number "20";
chr19	StringTie	exon	43574910	43575002	1000	-	.	gene_id "MSTRG.89657"; transcript_id "MSTRG.89657.86"; exon_number "21";
chr19	StringTie	exon	43575408	43576751	1000	-	.	gene_id "MSTRG.89657"; transcript_id "MSTRG.89657.86"; exon_number "22";
chr19	StringTie	transcript	43506718	43527251	1000	-	.	gene_id "MSTRG.89657"; transcript_id "MSTRG.89657.87";
chr19	StringTie	exon	43506718	43506902	1000	-	.	gene_id "MSTRG.89657"; transcript_id "MSTRG.89657.87"; exon_number "1";
chr19	StringTie	exon	43507944	43508060	1000	-	.	gene_id "MSTRG.89657"; transcript_id "MSTRG.89657.87"; exon_number "2";
chr19	StringTie	exon	43508775	43508864	1000	-	.	gene_id "MSTRG.89657"; transcript_id "MSTRG.89657.87"; exon_number "3";
chr19	StringTie	exon	43511394	43511566	1000	-	.	gene_id "MSTRG.89657"; transcript_id "MSTRG.89657.87"; exon_number "4";
chr19	StringTie	exon	43526201	43526349	1000	-	.	gene_id "MSTRG.89657"; transcript_id "MSTRG.89657.87"; exon_number "5";
chr19	StringTie	exon	43526515	43526659	1000	-	.	gene_id "MSTRG.89657"; transcript_id "MSTRG.89657.87"; exon_number "6";
chr19	StringTie	exon	43526937	43527251	1000	-	.	gene_id "MSTRG.89657"; transcript_id "MSTRG.89657.87"; exon_number "7";
chr19	StringTie	transcript	43506718	43527246	1000	-	.	gene_id "MSTRG.89657"; transcript_id "MSTRG.89657.88";
chr19	StringTie	exon	43506718	43506902	1000	-	.	gene_id "MSTRG.89657"; transcript_id "MSTRG.89657.88"; exon_number "1";
chr19	StringTie	exon	43507944	43508060	1000	-	.	gene_id "MSTRG.89657"; transcript_id "MSTRG.89657.88"; exon_number "2";
chr19	StringTie	exon	43508775	43508864	1000	-	.	gene_id "MSTRG.89657"; transcript_id "MSTRG.89657.88"; exon_number "3";
chr19	StringTie	exon	43511437	43511566	1000	-	.	gene_id "MSTRG.89657"; transcript_id "MSTRG.89657.88"; exon_number "4";
chr19	StringTie	exon	43526201	43526248	1000	-	.	gene_id "MSTRG.89657"; transcript_id "MSTRG.89657.88"; exon_number "5";
chr19	StringTie	exon	43526287	43526349	1000	-	.	gene_id "MSTRG.89657"; transcript_id "MSTRG.89657.88"; exon_number "6";
chr19	StringTie	exon	43526515	43526659	1000	-	.	gene_id "MSTRG.89657"; transcript_id "MSTRG.89657.88"; exon_number "7";
chr19	StringTie	exon	43527097	43527246	1000	-	.	gene_id "MSTRG.89657"; transcript_id "MSTRG.89657.88"; exon_number "8";
chr19	StringTie	transcript	43506718	43512006	1000	-	.	gene_id "MSTRG.89657"; transcript_id "MSTRG.89657.89";
chr19	StringTie	exon	43506718	43506902	1000	-	.	gene_id "MSTRG.89657"; transcript_id "MSTRG.89657.89"; exon_number "1";
chr19	StringTie	exon	43507944	43508060	1000	-	.	gene_id "MSTRG.89657"; transcript_id "MSTRG.89657.89"; exon_number "2";
chr19	StringTie	exon	43508775	43508864	1000	-	.	gene_id "MSTRG.89657"; transcript_id "MSTRG.89657.89"; exon_number "3";
chr19	StringTie	exon	43511437	43511566	1000	-	.	gene_id "MSTRG.89657"; transcript_id "MSTRG.89657.89"; exon_number "4";
chr19	StringTie	exon	43511809	43512006	1000	-	.	gene_id "MSTRG.89657"; transcript_id "MSTRG.89657.89"; exon_number "5";
chr19	StringTie	transcript	43460706	43465660	1000	-	.	gene_id "MSTRG.89657"; transcript_id "MSTRG.89657.9";
chr19	StringTie	exon	43460706	43461434	1000	-	.	gene_id "MSTRG.89657"; transcript_id "MSTRG.89657.9"; exon_number "1";
chr19	StringTie	exon	43461508	43461847	1000	-	.	gene_id "MSTRG.89657"; transcript_id "MSTRG.89657.9"; exon_number "2";
chr19	StringTie	exon	43463126	43463287	1000	-	.	gene_id "MSTRG.89657"; transcript_id "MSTRG.89657.9"; exon_number "3";
chr19	StringTie	exon	43463599	43463769	1000	-	.	gene_id "MSTRG.89657"; transcript_id "MSTRG.89657.9"; exon_number "4";
chr19	StringTie	exon	43464325	43464456	1000	-	.	gene_id "MSTRG.89657"; transcript_id "MSTRG.89657.9"; exon_number "5";
chr19	StringTie	exon	43465493	43465660	1000	-	.	gene_id "MSTRG.89657"; transcript_id "MSTRG.89657.9"; exon_number "6";
chr19	StringTie	transcript	43506718	43533409	1000	-	.	gene_id "MSTRG.89657"; transcript_id "MSTRG.89657.90";
chr19	StringTie	exon	43506718	43506902	1000	-	.	gene_id "MSTRG.89657"; transcript_id "MSTRG.89657.90"; exon_number "1";
chr19	StringTie	exon	43507944	43508060	1000	-	.	gene_id "MSTRG.89657"; transcript_id "MSTRG.89657.90"; exon_number "2";
chr19	StringTie	exon	43508775	43508864	1000	-	.	gene_id "MSTRG.89657"; transcript_id "MSTRG.89657.90"; exon_number "3";
chr19	StringTie	exon	43511437	43511566	1000	-	.	gene_id "MSTRG.89657"; transcript_id "MSTRG.89657.90"; exon_number "4";
chr19	StringTie	exon	43533214	43533409	1000	-	.	gene_id "MSTRG.89657"; transcript_id "MSTRG.89657.90"; exon_number "5";
chr19	StringTie	transcript	43506718	43526795	1000	-	.	gene_id "MSTRG.89657"; transcript_id "MSTRG.89657.91";
chr19	StringTie	exon	43506718	43506902	1000	-	.	gene_id "MSTRG.89657"; transcript_id "MSTRG.89657.91"; exon_number "1";
chr19	StringTie	exon	43507944	43508060	1000	-	.	gene_id "MSTRG.89657"; transcript_id "MSTRG.89657.91"; exon_number "2";
chr19	StringTie	exon	43508775	43508864	1000	-	.	gene_id "MSTRG.89657"; transcript_id "MSTRG.89657.91"; exon_number "3";
chr19	StringTie	exon	43511437	43511566	1000	-	.	gene_id "MSTRG.89657"; transcript_id "MSTRG.89657.91"; exon_number "4";
chr19	StringTie	exon	43516049	43516109	1000	-	.	gene_id "MSTRG.89657"; transcript_id "MSTRG.89657.91"; exon_number "5";
chr19	StringTie	exon	43526201	43526795	1000	-	.	gene_id "MSTRG.89657"; transcript_id "MSTRG.89657.91"; exon_number "6";
chr19	StringTie	transcript	43506718	43527243	1000	-	.	gene_id "MSTRG.89657"; transcript_id "MSTRG.89657.92";
chr19	StringTie	exon	43506718	43506928	1000	-	.	gene_id "MSTRG.89657"; transcript_id "MSTRG.89657.92"; exon_number "1";
chr19	StringTie	exon	43507944	43508060	1000	-	.	gene_id "MSTRG.89657"; transcript_id "MSTRG.89657.92"; exon_number "2";
chr19	StringTie	exon	43508775	43508864	1000	-	.	gene_id "MSTRG.89657"; transcript_id "MSTRG.89657.92"; exon_number "3";
chr19	StringTie	exon	43511437	43511546	1000	-	.	gene_id "MSTRG.89657"; transcript_id "MSTRG.89657.92"; exon_number "4";
chr19	StringTie	exon	43526200	43526316	1000	-	.	gene_id "MSTRG.89657"; transcript_id "MSTRG.89657.92"; exon_number "5";
chr19	StringTie	exon	43526515	43526612	1000	-	.	gene_id "MSTRG.89657"; transcript_id "MSTRG.89657.92"; exon_number "6";
chr19	StringTie	exon	43527097	43527243	1000	-	.	gene_id "MSTRG.89657"; transcript_id "MSTRG.89657.92"; exon_number "7";
chr19	StringTie	transcript	43506718	43527251	1000	-	.	gene_id "MSTRG.89657"; transcript_id "MSTRG.89657.93";
chr19	StringTie	exon	43506718	43506902	1000	-	.	gene_id "MSTRG.89657"; transcript_id "MSTRG.89657.93"; exon_number "1";
chr19	StringTie	exon	43507944	43508060	1000	-	.	gene_id "MSTRG.89657"; transcript_id "MSTRG.89657.93"; exon_number "2";
chr19	StringTie	exon	43508775	43508864	1000	-	.	gene_id "MSTRG.89657"; transcript_id "MSTRG.89657.93"; exon_number "3";
chr19	StringTie	exon	43511437	43511566	1000	-	.	gene_id "MSTRG.89657"; transcript_id "MSTRG.89657.93"; exon_number "4";
chr19	StringTie	exon	43526201	43526248	1000	-	.	gene_id "MSTRG.89657"; transcript_id "MSTRG.89657.93"; exon_number "5";
chr19	StringTie	exon	43526310	43526349	1000	-	.	gene_id "MSTRG.89657"; transcript_id "MSTRG.89657.93"; exon_number "6";
chr19	StringTie	exon	43526515	43526659	1000	-	.	gene_id "MSTRG.89657"; transcript_id "MSTRG.89657.93"; exon_number "7";
chr19	StringTie	exon	43527097	43527251	1000	-	.	gene_id "MSTRG.89657"; transcript_id "MSTRG.89657.93"; exon_number "8";
chr19	StringTie	transcript	43506718	43527248	1000	-	.	gene_id "MSTRG.89657"; transcript_id "MSTRG.89657.94";
chr19	StringTie	exon	43506718	43506902	1000	-	.	gene_id "MSTRG.89657"; transcript_id "MSTRG.89657.94"; exon_number "1";
chr19	StringTie	exon	43507944	43508060	1000	-	.	gene_id "MSTRG.89657"; transcript_id "MSTRG.89657.94"; exon_number "2";
chr19	StringTie	exon	43508775	43508864	1000	-	.	gene_id "MSTRG.89657"; transcript_id "MSTRG.89657.94"; exon_number "3";
chr19	StringTie	exon	43511437	43511566	1000	-	.	gene_id "MSTRG.89657"; transcript_id "MSTRG.89657.94"; exon_number "4";
chr19	StringTie	exon	43522162	43522175	1000	-	.	gene_id "MSTRG.89657"; transcript_id "MSTRG.89657.94"; exon_number "5";
chr19	StringTie	exon	43526197	43526349	1000	-	.	gene_id "MSTRG.89657"; transcript_id "MSTRG.89657.94"; exon_number "6";
chr19	StringTie	exon	43526515	43527018	1000	-	.	gene_id "MSTRG.89657"; transcript_id "MSTRG.89657.94"; exon_number "7";
chr19	StringTie	exon	43527097	43527248	1000	-	.	gene_id "MSTRG.89657"; transcript_id "MSTRG.89657.94"; exon_number "8";
chr19	StringTie	transcript	43506719	43580478	1000	-	.	gene_id "MSTRG.89657"; transcript_id "MSTRG.89657.95";
chr19	StringTie	exon	43506719	43506902	1000	-	.	gene_id "MSTRG.89657"; transcript_id "MSTRG.89657.95"; exon_number "1";
chr19	StringTie	exon	43507944	43508060	1000	-	.	gene_id "MSTRG.89657"; transcript_id "MSTRG.89657.95"; exon_number "2";
chr19	StringTie	exon	43508775	43508864	1000	-	.	gene_id "MSTRG.89657"; transcript_id "MSTRG.89657.95"; exon_number "3";
chr19	StringTie	exon	43511437	43511566	1000	-	.	gene_id "MSTRG.89657"; transcript_id "MSTRG.89657.95"; exon_number "4";
chr19	StringTie	exon	43526201	43526349	1000	-	.	gene_id "MSTRG.89657"; transcript_id "MSTRG.89657.95"; exon_number "5";
chr19	StringTie	exon	43526515	43526659	1000	-	.	gene_id "MSTRG.89657"; transcript_id "MSTRG.89657.95"; exon_number "6";
chr19	StringTie	exon	43541737	43541785	1000	-	.	gene_id "MSTRG.89657"; transcript_id "MSTRG.89657.95"; exon_number "7";
chr19	StringTie	exon	43543391	43543505	1000	-	.	gene_id "MSTRG.89657"; transcript_id "MSTRG.89657.95"; exon_number "8";
chr19	StringTie	exon	43543612	43543687	1000	-	.	gene_id "MSTRG.89657"; transcript_id "MSTRG.89657.95"; exon_number "9";
chr19	StringTie	exon	43544144	43544234	1000	-	.	gene_id "MSTRG.89657"; transcript_id "MSTRG.89657.95"; exon_number "10";
chr19	StringTie	exon	43545818	43545957	1000	-	.	gene_id "MSTRG.89657"; transcript_id "MSTRG.89657.95"; exon_number "11";
chr19	StringTie	exon	43546052	43546106	1000	-	.	gene_id "MSTRG.89657"; transcript_id "MSTRG.89657.95"; exon_number "12";
chr19	StringTie	exon	43546595	43546727	1000	-	.	gene_id "MSTRG.89657"; transcript_id "MSTRG.89657.95"; exon_number "13";
chr19	StringTie	exon	43546884	43546977	1000	-	.	gene_id "MSTRG.89657"; transcript_id "MSTRG.89657.95"; exon_number "14";
chr19	StringTie	exon	43551571	43551687	1000	-	.	gene_id "MSTRG.89657"; transcript_id "MSTRG.89657.95"; exon_number "15";
chr19	StringTie	exon	43552017	43552275	1000	-	.	gene_id "MSTRG.89657"; transcript_id "MSTRG.89657.95"; exon_number "16";
chr19	StringTie	exon	43552797	43552902	1000	-	.	gene_id "MSTRG.89657"; transcript_id "MSTRG.89657.95"; exon_number "17";
chr19	StringTie	exon	43552982	43553091	1000	-	.	gene_id "MSTRG.89657"; transcript_id "MSTRG.89657.95"; exon_number "18";
chr19	StringTie	exon	43553401	43553512	1000	-	.	gene_id "MSTRG.89657"; transcript_id "MSTRG.89657.95"; exon_number "19";
chr19	StringTie	exon	43553609	43553683	1000	-	.	gene_id "MSTRG.89657"; transcript_id "MSTRG.89657.95"; exon_number "20";
chr19	StringTie	exon	43554646	43554804	1000	-	.	gene_id "MSTRG.89657"; transcript_id "MSTRG.89657.95"; exon_number "21";
chr19	StringTie	exon	43560910	43561020	1000	-	.	gene_id "MSTRG.89657"; transcript_id "MSTRG.89657.95"; exon_number "22";
chr19	StringTie	exon	43574910	43575002	1000	-	.	gene_id "MSTRG.89657"; transcript_id "MSTRG.89657.95"; exon_number "23";
chr19	StringTie	exon	43575408	43576216	1000	-	.	gene_id "MSTRG.89657"; transcript_id "MSTRG.89657.95"; exon_number "24";
chr19	StringTie	exon	43580365	43580478	1000	-	.	gene_id "MSTRG.89657"; transcript_id "MSTRG.89657.95"; exon_number "25";
chr19	StringTie	transcript	43506719	43581247	1000	-	.	gene_id "MSTRG.89657"; transcript_id "MSTRG.89657.96";
chr19	StringTie	exon	43506719	43506902	1000	-	.	gene_id "MSTRG.89657"; transcript_id "MSTRG.89657.96"; exon_number "1";
chr19	StringTie	exon	43507944	43508060	1000	-	.	gene_id "MSTRG.89657"; transcript_id "MSTRG.89657.96"; exon_number "2";
chr19	StringTie	exon	43508775	43508864	1000	-	.	gene_id "MSTRG.89657"; transcript_id "MSTRG.89657.96"; exon_number "3";
chr19	StringTie	exon	43511437	43511566	1000	-	.	gene_id "MSTRG.89657"; transcript_id "MSTRG.89657.96"; exon_number "4";
chr19	StringTie	exon	43526201	43526349	1000	-	.	gene_id "MSTRG.89657"; transcript_id "MSTRG.89657.96"; exon_number "5";
chr19	StringTie	exon	43526515	43526659	1000	-	.	gene_id "MSTRG.89657"; transcript_id "MSTRG.89657.96"; exon_number "6";
chr19	StringTie	exon	43527786	43528217	1000	-	.	gene_id "MSTRG.89657"; transcript_id "MSTRG.89657.96"; exon_number "7";
chr19	StringTie	exon	43543391	43543505	1000	-	.	gene_id "MSTRG.89657"; transcript_id "MSTRG.89657.96"; exon_number "8";
chr19	StringTie	exon	43543612	43543687	1000	-	.	gene_id "MSTRG.89657"; transcript_id "MSTRG.89657.96"; exon_number "9";
chr19	StringTie	exon	43544144	43544234	1000	-	.	gene_id "MSTRG.89657"; transcript_id "MSTRG.89657.96"; exon_number "10";
chr19	StringTie	exon	43545818	43545957	1000	-	.	gene_id "MSTRG.89657"; transcript_id "MSTRG.89657.96"; exon_number "11";
chr19	StringTie	exon	43546052	43546106	1000	-	.	gene_id "MSTRG.89657"; transcript_id "MSTRG.89657.96"; exon_number "12";
chr19	StringTie	exon	43546595	43546727	1000	-	.	gene_id "MSTRG.89657"; transcript_id "MSTRG.89657.96"; exon_number "13";
chr19	StringTie	exon	43546884	43546977	1000	-	.	gene_id "MSTRG.89657"; transcript_id "MSTRG.89657.96"; exon_number "14";
chr19	StringTie	exon	43551571	43551687	1000	-	.	gene_id "MSTRG.89657"; transcript_id "MSTRG.89657.96"; exon_number "15";
chr19	StringTie	exon	43552017	43552275	1000	-	.	gene_id "MSTRG.89657"; transcript_id "MSTRG.89657.96"; exon_number "16";
chr19	StringTie	exon	43552797	43552902	1000	-	.	gene_id "MSTRG.89657"; transcript_id "MSTRG.89657.96"; exon_number "17";
chr19	StringTie	exon	43552982	43553091	1000	-	.	gene_id "MSTRG.89657"; transcript_id "MSTRG.89657.96"; exon_number "18";
chr19	StringTie	exon	43553401	43553512	1000	-	.	gene_id "MSTRG.89657"; transcript_id "MSTRG.89657.96"; exon_number "19";
chr19	StringTie	exon	43553609	43553683	1000	-	.	gene_id "MSTRG.89657"; transcript_id "MSTRG.89657.96"; exon_number "20";
chr19	StringTie	exon	43554646	43554804	1000	-	.	gene_id "MSTRG.89657"; transcript_id "MSTRG.89657.96"; exon_number "21";
chr19	StringTie	exon	43560910	43561020	1000	-	.	gene_id "MSTRG.89657"; transcript_id "MSTRG.89657.96"; exon_number "22";
chr19	StringTie	exon	43574910	43575002	1000	-	.	gene_id "MSTRG.89657"; transcript_id "MSTRG.89657.96"; exon_number "23";
chr19	StringTie	exon	43575408	43576216	1000	-	.	gene_id "MSTRG.89657"; transcript_id "MSTRG.89657.96"; exon_number "24";
chr19	StringTie	exon	43581234	43581247	1000	-	.	gene_id "MSTRG.89657"; transcript_id "MSTRG.89657.96"; exon_number "25";
chr19	StringTie	transcript	43506719	43527245	1000	-	.	gene_id "MSTRG.89657"; transcript_id "MSTRG.89657.97";
chr19	StringTie	exon	43506719	43506902	1000	-	.	gene_id "MSTRG.89657"; transcript_id "MSTRG.89657.97"; exon_number "1";
chr19	StringTie	exon	43507944	43508060	1000	-	.	gene_id "MSTRG.89657"; transcript_id "MSTRG.89657.97"; exon_number "2";
chr19	StringTie	exon	43508775	43508864	1000	-	.	gene_id "MSTRG.89657"; transcript_id "MSTRG.89657.97"; exon_number "3";
chr19	StringTie	exon	43511437	43511566	1000	-	.	gene_id "MSTRG.89657"; transcript_id "MSTRG.89657.97"; exon_number "4";
chr19	StringTie	exon	43526201	43526349	1000	-	.	gene_id "MSTRG.89657"; transcript_id "MSTRG.89657.97"; exon_number "5";
chr19	StringTie	exon	43526515	43526707	1000	-	.	gene_id "MSTRG.89657"; transcript_id "MSTRG.89657.97"; exon_number "6";
chr19	StringTie	exon	43527097	43527245	1000	-	.	gene_id "MSTRG.89657"; transcript_id "MSTRG.89657.97"; exon_number "7";
chr19	StringTie	transcript	43506719	43527245	1000	-	.	gene_id "MSTRG.89657"; transcript_id "MSTRG.89657.98";
chr19	StringTie	exon	43506719	43506902	1000	-	.	gene_id "MSTRG.89657"; transcript_id "MSTRG.89657.98"; exon_number "1";
chr19	StringTie	exon	43507944	43508060	1000	-	.	gene_id "MSTRG.89657"; transcript_id "MSTRG.89657.98"; exon_number "2";
chr19	StringTie	exon	43508775	43508864	1000	-	.	gene_id "MSTRG.89657"; transcript_id "MSTRG.89657.98"; exon_number "3";
chr19	StringTie	exon	43511437	43511566	1000	-	.	gene_id "MSTRG.89657"; transcript_id "MSTRG.89657.98"; exon_number "4";
chr19	StringTie	exon	43526201	43526248	1000	-	.	gene_id "MSTRG.89657"; transcript_id "MSTRG.89657.98"; exon_number "5";
chr19	StringTie	exon	43526317	43526349	1000	-	.	gene_id "MSTRG.89657"; transcript_id "MSTRG.89657.98"; exon_number "6";
chr19	StringTie	exon	43526515	43526659	1000	-	.	gene_id "MSTRG.89657"; transcript_id "MSTRG.89657.98"; exon_number "7";
chr19	StringTie	exon	43527097	43527245	1000	-	.	gene_id "MSTRG.89657"; transcript_id "MSTRG.89657.98"; exon_number "8";
chr19	StringTie	transcript	43506719	43527252	1000	-	.	gene_id "MSTRG.89657"; transcript_id "MSTRG.89657.99";
chr19	StringTie	exon	43506719	43506902	1000	-	.	gene_id "MSTRG.89657"; transcript_id "MSTRG.89657.99"; exon_number "1";
chr19	StringTie	exon	43507944	43508060	1000	-	.	gene_id "MSTRG.89657"; transcript_id "MSTRG.89657.99"; exon_number "2";
chr19	StringTie	exon	43508775	43508864	1000	-	.	gene_id "MSTRG.89657"; transcript_id "MSTRG.89657.99"; exon_number "3";
chr19	StringTie	exon	43511437	43511566	1000	-	.	gene_id "MSTRG.89657"; transcript_id "MSTRG.89657.99"; exon_number "4";
chr19	StringTie	exon	43526201	43526349	1000	-	.	gene_id "MSTRG.89657"; transcript_id "MSTRG.89657.99"; exon_number "5";
chr19	StringTie	exon	43526515	43526659	1000	-	.	gene_id "MSTRG.89657"; transcript_id "MSTRG.89657.99"; exon_number "6";
chr19	StringTie	exon	43526937	43527018	1000	-	.	gene_id "MSTRG.89657"; transcript_id "MSTRG.89657.99"; exon_number "7";
chr19	StringTie	exon	43527097	43527252	1000	-	.	gene_id "MSTRG.89657"; transcript_id "MSTRG.89657.99"; exon_number "8";
chr19	StringTie	transcript	43426925	43437669	1000	+	.	gene_id "MSTRG.89658"; transcript_id "MSTRG.89658.1";
chr19	StringTie	exon	43426925	43436737	1000	+	.	gene_id "MSTRG.89658"; transcript_id "MSTRG.89658.1"; exon_number "1";
chr19	StringTie	exon	43437471	43437669	1000	+	.	gene_id "MSTRG.89658"; transcript_id "MSTRG.89658.1"; exon_number "2";
chr19	StringTie	transcript	43460706	43463100	1000	+	.	gene_id "MSTRG.89659"; transcript_id "MSTRG.89659.1";
chr19	StringTie	exon	43460706	43460998	1000	+	.	gene_id "MSTRG.89659"; transcript_id "MSTRG.89659.1"; exon_number "1";
chr19	StringTie	exon	43461270	43461615	1000	+	.	gene_id "MSTRG.89659"; transcript_id "MSTRG.89659.1"; exon_number "2";
chr19	StringTie	exon	43461720	43463100	1000	+	.	gene_id "MSTRG.89659"; transcript_id "MSTRG.89659.1"; exon_number "3";
chr19	StringTie	transcript	43460801	43463108	1000	+	.	gene_id "MSTRG.89659"; transcript_id "MSTRG.89659.10";
chr19	StringTie	exon	43460801	43460992	1000	+	.	gene_id "MSTRG.89659"; transcript_id "MSTRG.89659.10"; exon_number "1";
chr19	StringTie	exon	43461113	43461598	1000	+	.	gene_id "MSTRG.89659"; transcript_id "MSTRG.89659.10"; exon_number "2";
chr19	StringTie	exon	43461706	43463108	1000	+	.	gene_id "MSTRG.89659"; transcript_id "MSTRG.89659.10"; exon_number "3";
chr19	StringTie	transcript	43460862	43461880	1000	+	.	gene_id "MSTRG.89659"; transcript_id "MSTRG.89659.11";
chr19	StringTie	exon	43460862	43460943	1000	+	.	gene_id "MSTRG.89659"; transcript_id "MSTRG.89659.11"; exon_number "1";
chr19	StringTie	exon	43461327	43461588	1000	+	.	gene_id "MSTRG.89659"; transcript_id "MSTRG.89659.11"; exon_number "2";
chr19	StringTie	exon	43461665	43461880	1000	+	.	gene_id "MSTRG.89659"; transcript_id "MSTRG.89659.11"; exon_number "3";
chr19	StringTie	transcript	43460862	43463178	1000	+	.	gene_id "MSTRG.89659"; transcript_id "MSTRG.89659.12";
chr19	StringTie	exon	43460862	43460943	1000	+	.	gene_id "MSTRG.89659"; transcript_id "MSTRG.89659.12"; exon_number "1";
chr19	StringTie	exon	43461327	43461598	1000	+	.	gene_id "MSTRG.89659"; transcript_id "MSTRG.89659.12"; exon_number "2";
chr19	StringTie	exon	43461706	43463178	1000	+	.	gene_id "MSTRG.89659"; transcript_id "MSTRG.89659.12"; exon_number "3";
chr19	StringTie	transcript	43460919	43463100	1000	+	.	gene_id "MSTRG.89659"; transcript_id "MSTRG.89659.13";
chr19	StringTie	exon	43460919	43460998	1000	+	.	gene_id "MSTRG.89659"; transcript_id "MSTRG.89659.13"; exon_number "1";
chr19	StringTie	exon	43461270	43461321	1000	+	.	gene_id "MSTRG.89659"; transcript_id "MSTRG.89659.13"; exon_number "2";
chr19	StringTie	exon	43461706	43463100	1000	+	.	gene_id "MSTRG.89659"; transcript_id "MSTRG.89659.13"; exon_number "3";
chr19	StringTie	transcript	43461038	43461851	1000	+	.	gene_id "MSTRG.89659"; transcript_id "MSTRG.89659.14";
chr19	StringTie	exon	43461038	43461642	1000	+	.	gene_id "MSTRG.89659"; transcript_id "MSTRG.89659.14"; exon_number "1";
chr19	StringTie	exon	43461720	43461851	1000	+	.	gene_id "MSTRG.89659"; transcript_id "MSTRG.89659.14"; exon_number "2";
chr19	StringTie	transcript	43461054	43463753	1000	+	.	gene_id "MSTRG.89659"; transcript_id "MSTRG.89659.15";
chr19	StringTie	exon	43461054	43461355	1000	+	.	gene_id "MSTRG.89659"; transcript_id "MSTRG.89659.15"; exon_number "1";
chr19	StringTie	exon	43461616	43461636	1000	+	.	gene_id "MSTRG.89659"; transcript_id "MSTRG.89659.15"; exon_number "2";
chr19	StringTie	exon	43463627	43463753	1000	+	.	gene_id "MSTRG.89659"; transcript_id "MSTRG.89659.15"; exon_number "3";
chr19	StringTie	transcript	43461114	43461880	1000	+	.	gene_id "MSTRG.89659"; transcript_id "MSTRG.89659.16";
chr19	StringTie	exon	43461114	43461321	1000	+	.	gene_id "MSTRG.89659"; transcript_id "MSTRG.89659.16"; exon_number "1";
chr19	StringTie	exon	43461720	43461880	1000	+	.	gene_id "MSTRG.89659"; transcript_id "MSTRG.89659.16"; exon_number "2";
chr19	StringTie	transcript	43461115	43463126	1000	+	.	gene_id "MSTRG.89659"; transcript_id "MSTRG.89659.17";
chr19	StringTie	exon	43461115	43461321	1000	+	.	gene_id "MSTRG.89659"; transcript_id "MSTRG.89659.17"; exon_number "1";
chr19	StringTie	exon	43461623	43463126	1000	+	.	gene_id "MSTRG.89659"; transcript_id "MSTRG.89659.17"; exon_number "2";
chr19	StringTie	transcript	43461135	43461901	1000	+	.	gene_id "MSTRG.89659"; transcript_id "MSTRG.89659.18";
chr19	StringTie	exon	43461135	43461299	1000	+	.	gene_id "MSTRG.89659"; transcript_id "MSTRG.89659.18"; exon_number "1";
chr19	StringTie	exon	43461706	43461901	1000	+	.	gene_id "MSTRG.89659"; transcript_id "MSTRG.89659.18"; exon_number "2";
chr19	StringTie	transcript	43461228	43461699	1000	+	.	gene_id "MSTRG.89659"; transcript_id "MSTRG.89659.19";
chr19	StringTie	exon	43461228	43461408	1000	+	.	gene_id "MSTRG.89659"; transcript_id "MSTRG.89659.19"; exon_number "1";
chr19	StringTie	exon	43461643	43461699	1000	+	.	gene_id "MSTRG.89659"; transcript_id "MSTRG.89659.19"; exon_number "2";
chr19	StringTie	transcript	43460780	43461656	1000	+	.	gene_id "MSTRG.89659"; transcript_id "MSTRG.89659.2";
chr19	StringTie	exon	43460780	43460992	1000	+	.	gene_id "MSTRG.89659"; transcript_id "MSTRG.89659.2"; exon_number "1";
chr19	StringTie	exon	43461113	43461482	1000	+	.	gene_id "MSTRG.89659"; transcript_id "MSTRG.89659.2"; exon_number "2";
chr19	StringTie	exon	43461557	43461656	1000	+	.	gene_id "MSTRG.89659"; transcript_id "MSTRG.89659.2"; exon_number "3";
chr19	StringTie	transcript	43461285	43463107	1000	+	.	gene_id "MSTRG.89659"; transcript_id "MSTRG.89659.20";
chr19	StringTie	exon	43461285	43461642	1000	+	.	gene_id "MSTRG.89659"; transcript_id "MSTRG.89659.20"; exon_number "1";
chr19	StringTie	exon	43461695	43463107	1000	+	.	gene_id "MSTRG.89659"; transcript_id "MSTRG.89659.20"; exon_number "2";
chr19	StringTie	transcript	43461305	43461883	1000	+	.	gene_id "MSTRG.89659"; transcript_id "MSTRG.89659.21";
chr19	StringTie	exon	43461305	43461615	1000	+	.	gene_id "MSTRG.89659"; transcript_id "MSTRG.89659.21"; exon_number "1";
chr19	StringTie	exon	43461703	43461883	1000	+	.	gene_id "MSTRG.89659"; transcript_id "MSTRG.89659.21"; exon_number "2";
chr19	StringTie	transcript	43461377	43461896	1000	+	.	gene_id "MSTRG.89659"; transcript_id "MSTRG.89659.22";
chr19	StringTie	exon	43461377	43461682	1000	+	.	gene_id "MSTRG.89659"; transcript_id "MSTRG.89659.22"; exon_number "1";
chr19	StringTie	exon	43461720	43461896	1000	+	.	gene_id "MSTRG.89659"; transcript_id "MSTRG.89659.22"; exon_number "2";
chr19	StringTie	transcript	43460780	43463755	1000	+	.	gene_id "MSTRG.89659"; transcript_id "MSTRG.89659.3";
chr19	StringTie	exon	43460780	43460992	1000	+	.	gene_id "MSTRG.89659"; transcript_id "MSTRG.89659.3"; exon_number "1";
chr19	StringTie	exon	43461113	43461642	1000	+	.	gene_id "MSTRG.89659"; transcript_id "MSTRG.89659.3"; exon_number "2";
chr19	StringTie	exon	43461665	43461826	1000	+	.	gene_id "MSTRG.89659"; transcript_id "MSTRG.89659.3"; exon_number "3";
chr19	StringTie	exon	43463622	43463755	1000	+	.	gene_id "MSTRG.89659"; transcript_id "MSTRG.89659.3"; exon_number "4";
chr19	StringTie	transcript	43460787	43461901	1000	+	.	gene_id "MSTRG.89659"; transcript_id "MSTRG.89659.4";
chr19	StringTie	exon	43460787	43460955	1000	+	.	gene_id "MSTRG.89659"; transcript_id "MSTRG.89659.4"; exon_number "1";
chr19	StringTie	exon	43461322	43461580	1000	+	.	gene_id "MSTRG.89659"; transcript_id "MSTRG.89659.4"; exon_number "2";
chr19	StringTie	exon	43461706	43461901	1000	+	.	gene_id "MSTRG.89659"; transcript_id "MSTRG.89659.4"; exon_number "3";
chr19	StringTie	transcript	43460787	43461901	1000	+	.	gene_id "MSTRG.89659"; transcript_id "MSTRG.89659.5";
chr19	StringTie	exon	43460787	43460955	1000	+	.	gene_id "MSTRG.89659"; transcript_id "MSTRG.89659.5"; exon_number "1";
chr19	StringTie	exon	43461322	43461598	1000	+	.	gene_id "MSTRG.89659"; transcript_id "MSTRG.89659.5"; exon_number "2";
chr19	StringTie	exon	43461706	43461901	1000	+	.	gene_id "MSTRG.89659"; transcript_id "MSTRG.89659.5"; exon_number "3";
chr19	StringTie	transcript	43460787	43461901	1000	+	.	gene_id "MSTRG.89659"; transcript_id "MSTRG.89659.6";
chr19	StringTie	exon	43460787	43460955	1000	+	.	gene_id "MSTRG.89659"; transcript_id "MSTRG.89659.6"; exon_number "1";
chr19	StringTie	exon	43461322	43461615	1000	+	.	gene_id "MSTRG.89659"; transcript_id "MSTRG.89659.6"; exon_number "2";
chr19	StringTie	exon	43461672	43461901	1000	+	.	gene_id "MSTRG.89659"; transcript_id "MSTRG.89659.6"; exon_number "3";
chr19	StringTie	transcript	43460787	43463769	1000	+	.	gene_id "MSTRG.89659"; transcript_id "MSTRG.89659.7";
chr19	StringTie	exon	43460787	43460955	1000	+	.	gene_id "MSTRG.89659"; transcript_id "MSTRG.89659.7"; exon_number "1";
chr19	StringTie	exon	43461322	43461624	1000	+	.	gene_id "MSTRG.89659"; transcript_id "MSTRG.89659.7"; exon_number "2";
chr19	StringTie	exon	43463622	43463769	1000	+	.	gene_id "MSTRG.89659"; transcript_id "MSTRG.89659.7"; exon_number "3";
chr19	StringTie	transcript	43460787	43461901	1000	+	.	gene_id "MSTRG.89659"; transcript_id "MSTRG.89659.8";
chr19	StringTie	exon	43460787	43460955	1000	+	.	gene_id "MSTRG.89659"; transcript_id "MSTRG.89659.8"; exon_number "1";
chr19	StringTie	exon	43461322	43461588	1000	+	.	gene_id "MSTRG.89659"; transcript_id "MSTRG.89659.8"; exon_number "2";
chr19	StringTie	exon	43461665	43461901	1000	+	.	gene_id "MSTRG.89659"; transcript_id "MSTRG.89659.8"; exon_number "3";
chr19	StringTie	transcript	43460787	43464227	1000	+	.	gene_id "MSTRG.89659"; transcript_id "MSTRG.89659.9";
chr19	StringTie	exon	43460787	43460955	1000	+	.	gene_id "MSTRG.89659"; transcript_id "MSTRG.89659.9"; exon_number "1";
chr19	StringTie	exon	43461322	43461636	1000	+	.	gene_id "MSTRG.89659"; transcript_id "MSTRG.89659.9"; exon_number "2";
chr19	StringTie	exon	43463627	43463891	1000	+	.	gene_id "MSTRG.89659"; transcript_id "MSTRG.89659.9"; exon_number "3";
chr19	StringTie	exon	43464026	43464227	1000	+	.	gene_id "MSTRG.89659"; transcript_id "MSTRG.89659.9"; exon_number "4";
chr1	StringTie	transcript	122664047	122664255	1000	-	.	gene_id "MSTRG.8966"; transcript_id "MSTRG.8966.1";
chr1	StringTie	exon	122664047	122664255	1000	-	.	gene_id "MSTRG.8966"; transcript_id "MSTRG.8966.1"; exon_number "1";
chr19	StringTie	transcript	43506901	43507944	1000	+	.	gene_id "MSTRG.89660"; transcript_id "MSTRG.89660.1";
chr19	StringTie	exon	43506901	43507347	1000	+	.	gene_id "MSTRG.89660"; transcript_id "MSTRG.89660.1"; exon_number "1";
chr19	StringTie	exon	43507788	43507944	1000	+	.	gene_id "MSTRG.89660"; transcript_id "MSTRG.89660.1"; exon_number "2";
chr19	StringTie	transcript	43507211	43507854	1000	+	.	gene_id "MSTRG.89660"; transcript_id "MSTRG.89660.2";
chr19	StringTie	exon	43507211	43507310	1000	+	.	gene_id "MSTRG.89660"; transcript_id "MSTRG.89660.2"; exon_number "1";
chr19	StringTie	exon	43507751	43507854	1000	+	.	gene_id "MSTRG.89660"; transcript_id "MSTRG.89660.2"; exon_number "2";
chr19	StringTie	transcript	43533204	43535735	1000	+	.	gene_id "MSTRG.89661"; transcript_id "ENST00000314228"; gene_name "ZNF575"; ref_gene_id "ENSG00000176472";
chr19	StringTie	exon	43533204	43533521	1000	+	.	gene_id "MSTRG.89661"; transcript_id "ENST00000314228"; exon_number "1"; gene_name "ZNF575"; ref_gene_id "ENSG00000176472";
chr19	StringTie	exon	43533795	43533902	1000	+	.	gene_id "MSTRG.89661"; transcript_id "ENST00000314228"; exon_number "2"; gene_name "ZNF575"; ref_gene_id "ENSG00000176472";
chr19	StringTie	exon	43534337	43534501	1000	+	.	gene_id "MSTRG.89661"; transcript_id "ENST00000314228"; exon_number "3"; gene_name "ZNF575"; ref_gene_id "ENSG00000176472";
chr19	StringTie	exon	43535029	43535735	1000	+	.	gene_id "MSTRG.89661"; transcript_id "ENST00000314228"; exon_number "4"; gene_name "ZNF575"; ref_gene_id "ENSG00000176472";
chr19	StringTie	transcript	43525497	43536130	1000	+	.	gene_id "MSTRG.89661"; transcript_id "ENST00000458714"; gene_name "ZNF575"; ref_gene_id "ENSG00000176472";
chr19	StringTie	exon	43525497	43526238	1000	+	.	gene_id "MSTRG.89661"; transcript_id "ENST00000458714"; exon_number "1"; gene_name "ZNF575"; ref_gene_id "ENSG00000176472";
chr19	StringTie	exon	43526427	43526626	1000	+	.	gene_id "MSTRG.89661"; transcript_id "ENST00000458714"; exon_number "2"; gene_name "ZNF575"; ref_gene_id "ENSG00000176472";
chr19	StringTie	exon	43531805	43531880	1000	+	.	gene_id "MSTRG.89661"; transcript_id "ENST00000458714"; exon_number "3"; gene_name "ZNF575"; ref_gene_id "ENSG00000176472";
chr19	StringTie	exon	43534337	43534501	1000	+	.	gene_id "MSTRG.89661"; transcript_id "ENST00000458714"; exon_number "4"; gene_name "ZNF575"; ref_gene_id "ENSG00000176472";
chr19	StringTie	exon	43535029	43536130	1000	+	.	gene_id "MSTRG.89661"; transcript_id "ENST00000458714"; exon_number "5"; gene_name "ZNF575"; ref_gene_id "ENSG00000176472";
chr19	StringTie	transcript	43532964	43535252	1000	+	.	gene_id "MSTRG.89661"; transcript_id "ENST00000598080"; gene_name "ZNF575"; ref_gene_id "ENSG00000176472";
chr19	StringTie	exon	43532964	43533110	1000	+	.	gene_id "MSTRG.89661"; transcript_id "ENST00000598080"; exon_number "1"; gene_name "ZNF575"; ref_gene_id "ENSG00000176472";
chr19	StringTie	exon	43534337	43534501	1000	+	.	gene_id "MSTRG.89661"; transcript_id "ENST00000598080"; exon_number "2"; gene_name "ZNF575"; ref_gene_id "ENSG00000176472";
chr19	StringTie	exon	43535029	43535252	1000	+	.	gene_id "MSTRG.89661"; transcript_id "ENST00000598080"; exon_number "3"; gene_name "ZNF575"; ref_gene_id "ENSG00000176472";
chr19	StringTie	transcript	43533436	43534266	1000	+	.	gene_id "MSTRG.89661"; transcript_id "ENST00000600154"; gene_name "ZNF575"; ref_gene_id "ENSG00000176472";
chr19	StringTie	exon	43533436	43533521	1000	+	.	gene_id "MSTRG.89661"; transcript_id "ENST00000600154"; exon_number "1"; gene_name "ZNF575"; ref_gene_id "ENSG00000176472";
chr19	StringTie	exon	43533795	43534266	1000	+	.	gene_id "MSTRG.89661"; transcript_id "ENST00000600154"; exon_number "2"; gene_name "ZNF575"; ref_gene_id "ENSG00000176472";
chr19	StringTie	transcript	43533413	43535801	1000	+	.	gene_id "MSTRG.89661"; transcript_id "ENST00000601282"; gene_name "ZNF575"; ref_gene_id "ENSG00000176472";
chr19	StringTie	exon	43533413	43533521	1000	+	.	gene_id "MSTRG.89661"; transcript_id "ENST00000601282"; exon_number "1"; gene_name "ZNF575"; ref_gene_id "ENSG00000176472";
chr19	StringTie	exon	43533795	43533902	1000	+	.	gene_id "MSTRG.89661"; transcript_id "ENST00000601282"; exon_number "2"; gene_name "ZNF575"; ref_gene_id "ENSG00000176472";
chr19	StringTie	exon	43534406	43534501	1000	+	.	gene_id "MSTRG.89661"; transcript_id "ENST00000601282"; exon_number "3"; gene_name "ZNF575"; ref_gene_id "ENSG00000176472";
chr19	StringTie	exon	43535029	43535801	1000	+	.	gene_id "MSTRG.89661"; transcript_id "ENST00000601282"; exon_number "4"; gene_name "ZNF575"; ref_gene_id "ENSG00000176472";
chr19	StringTie	transcript	43511417	43527105	1000	+	.	gene_id "MSTRG.89661"; transcript_id "MSTRG.89661.1";
chr19	StringTie	exon	43511417	43511519	1000	+	.	gene_id "MSTRG.89661"; transcript_id "MSTRG.89661.1"; exon_number "1";
chr19	StringTie	exon	43526214	43526326	1000	+	.	gene_id "MSTRG.89661"; transcript_id "MSTRG.89661.1"; exon_number "2";
chr19	StringTie	exon	43527081	43527105	1000	+	.	gene_id "MSTRG.89661"; transcript_id "MSTRG.89661.1"; exon_number "3";
chr19	StringTie	transcript	43532552	43536271	1000	+	.	gene_id "MSTRG.89661"; transcript_id "MSTRG.89661.10";
chr19	StringTie	exon	43532552	43533075	1000	+	.	gene_id "MSTRG.89661"; transcript_id "MSTRG.89661.10"; exon_number "1";
chr19	StringTie	exon	43533795	43533902	1000	+	.	gene_id "MSTRG.89661"; transcript_id "MSTRG.89661.10"; exon_number "2";
chr19	StringTie	exon	43534337	43534501	1000	+	.	gene_id "MSTRG.89661"; transcript_id "MSTRG.89661.10"; exon_number "3";
chr19	StringTie	exon	43535029	43536271	1000	+	.	gene_id "MSTRG.89661"; transcript_id "MSTRG.89661.10"; exon_number "4";
chr19	StringTie	transcript	43532801	43536095	1000	+	.	gene_id "MSTRG.89661"; transcript_id "MSTRG.89661.11";
chr19	StringTie	exon	43532801	43533521	1000	+	.	gene_id "MSTRG.89661"; transcript_id "MSTRG.89661.11"; exon_number "1";
chr19	StringTie	exon	43533795	43533902	1000	+	.	gene_id "MSTRG.89661"; transcript_id "MSTRG.89661.11"; exon_number "2";
chr19	StringTie	exon	43534337	43534496	1000	+	.	gene_id "MSTRG.89661"; transcript_id "MSTRG.89661.11"; exon_number "3";
chr19	StringTie	exon	43535027	43536095	1000	+	.	gene_id "MSTRG.89661"; transcript_id "MSTRG.89661.11"; exon_number "4";
chr19	StringTie	transcript	43532839	43536107	1000	+	.	gene_id "MSTRG.89661"; transcript_id "MSTRG.89661.12";
chr19	StringTie	exon	43532839	43533110	1000	+	.	gene_id "MSTRG.89661"; transcript_id "MSTRG.89661.12"; exon_number "1";
chr19	StringTie	exon	43533795	43533902	1000	+	.	gene_id "MSTRG.89661"; transcript_id "MSTRG.89661.12"; exon_number "2";
chr19	StringTie	exon	43534406	43534501	1000	+	.	gene_id "MSTRG.89661"; transcript_id "MSTRG.89661.12"; exon_number "3";
chr19	StringTie	exon	43535029	43536107	1000	+	.	gene_id "MSTRG.89661"; transcript_id "MSTRG.89661.12"; exon_number "4";
chr19	StringTie	transcript	43532870	43536137	1000	+	.	gene_id "MSTRG.89661"; transcript_id "MSTRG.89661.13";
chr19	StringTie	exon	43532870	43533185	1000	+	.	gene_id "MSTRG.89661"; transcript_id "MSTRG.89661.13"; exon_number "1";
chr19	StringTie	exon	43534337	43534501	1000	+	.	gene_id "MSTRG.89661"; transcript_id "MSTRG.89661.13"; exon_number "2";
chr19	StringTie	exon	43535029	43536137	1000	+	.	gene_id "MSTRG.89661"; transcript_id "MSTRG.89661.13"; exon_number "3";
chr19	StringTie	transcript	43532891	43536048	1000	+	.	gene_id "MSTRG.89661"; transcript_id "MSTRG.89661.14";
chr19	StringTie	exon	43532891	43533185	1000	+	.	gene_id "MSTRG.89661"; transcript_id "MSTRG.89661.14"; exon_number "1";
chr19	StringTie	exon	43533795	43533902	1000	+	.	gene_id "MSTRG.89661"; transcript_id "MSTRG.89661.14"; exon_number "2";
chr19	StringTie	exon	43534337	43534501	1000	+	.	gene_id "MSTRG.89661"; transcript_id "MSTRG.89661.14"; exon_number "3";
chr19	StringTie	exon	43535029	43536048	1000	+	.	gene_id "MSTRG.89661"; transcript_id "MSTRG.89661.14"; exon_number "4";
chr19	StringTie	transcript	43533066	43535989	1000	+	.	gene_id "MSTRG.89661"; transcript_id "MSTRG.89661.16";
chr19	StringTie	exon	43533066	43533521	1000	+	.	gene_id "MSTRG.89661"; transcript_id "MSTRG.89661.16"; exon_number "1";
chr19	StringTie	exon	43534406	43534501	1000	+	.	gene_id "MSTRG.89661"; transcript_id "MSTRG.89661.16"; exon_number "2";
chr19	StringTie	exon	43535029	43535989	1000	+	.	gene_id "MSTRG.89661"; transcript_id "MSTRG.89661.16"; exon_number "3";
chr19	StringTie	transcript	43533106	43536451	1000	+	.	gene_id "MSTRG.89661"; transcript_id "MSTRG.89661.17";
chr19	StringTie	exon	43533106	43533521	1000	+	.	gene_id "MSTRG.89661"; transcript_id "MSTRG.89661.17"; exon_number "1";
chr19	StringTie	exon	43533795	43533912	1000	+	.	gene_id "MSTRG.89661"; transcript_id "MSTRG.89661.17"; exon_number "2";
chr19	StringTie	exon	43534337	43534501	1000	+	.	gene_id "MSTRG.89661"; transcript_id "MSTRG.89661.17"; exon_number "3";
chr19	StringTie	exon	43535029	43536451	1000	+	.	gene_id "MSTRG.89661"; transcript_id "MSTRG.89661.17"; exon_number "4";
chr19	StringTie	transcript	43533168	43536109	1000	+	.	gene_id "MSTRG.89661"; transcript_id "MSTRG.89661.18";
chr19	StringTie	exon	43533168	43533521	1000	+	.	gene_id "MSTRG.89661"; transcript_id "MSTRG.89661.18"; exon_number "1";
chr19	StringTie	exon	43533795	43533912	1000	+	.	gene_id "MSTRG.89661"; transcript_id "MSTRG.89661.18"; exon_number "2";
chr19	StringTie	exon	43534406	43534501	1000	+	.	gene_id "MSTRG.89661"; transcript_id "MSTRG.89661.18"; exon_number "3";
chr19	StringTie	exon	43535029	43536109	1000	+	.	gene_id "MSTRG.89661"; transcript_id "MSTRG.89661.18"; exon_number "4";
chr19	StringTie	transcript	43533185	43539589	1000	+	.	gene_id "MSTRG.89661"; transcript_id "MSTRG.89661.19";
chr19	StringTie	exon	43533185	43533521	1000	+	.	gene_id "MSTRG.89661"; transcript_id "MSTRG.89661.19"; exon_number "1";
chr19	StringTie	exon	43533795	43533902	1000	+	.	gene_id "MSTRG.89661"; transcript_id "MSTRG.89661.19"; exon_number "2";
chr19	StringTie	exon	43534337	43534501	1000	+	.	gene_id "MSTRG.89661"; transcript_id "MSTRG.89661.19"; exon_number "3";
chr19	StringTie	exon	43539547	43539589	1000	+	.	gene_id "MSTRG.89661"; transcript_id "MSTRG.89661.19"; exon_number "4";
chr19	StringTie	transcript	43512184	43542998	1000	+	.	gene_id "MSTRG.89661"; transcript_id "MSTRG.89661.2";
chr19	StringTie	exon	43512184	43526238	1000	+	.	gene_id "MSTRG.89661"; transcript_id "MSTRG.89661.2"; exon_number "1";
chr19	StringTie	exon	43526427	43526626	1000	+	.	gene_id "MSTRG.89661"; transcript_id "MSTRG.89661.2"; exon_number "2";
chr19	StringTie	exon	43533795	43533902	1000	+	.	gene_id "MSTRG.89661"; transcript_id "MSTRG.89661.2"; exon_number "3";
chr19	StringTie	exon	43534337	43534501	1000	+	.	gene_id "MSTRG.89661"; transcript_id "MSTRG.89661.2"; exon_number "4";
chr19	StringTie	exon	43535029	43542998	1000	+	.	gene_id "MSTRG.89661"; transcript_id "MSTRG.89661.2"; exon_number "5";
chr19	StringTie	transcript	43533422	43536102	1000	+	.	gene_id "MSTRG.89661"; transcript_id "MSTRG.89661.22";
chr19	StringTie	exon	43533422	43533521	1000	+	.	gene_id "MSTRG.89661"; transcript_id "MSTRG.89661.22"; exon_number "1";
chr19	StringTie	exon	43533795	43533902	1000	+	.	gene_id "MSTRG.89661"; transcript_id "MSTRG.89661.22"; exon_number "2";
chr19	StringTie	exon	43534337	43534501	1000	+	.	gene_id "MSTRG.89661"; transcript_id "MSTRG.89661.22"; exon_number "3";
chr19	StringTie	exon	43535029	43535243	1000	+	.	gene_id "MSTRG.89661"; transcript_id "MSTRG.89661.22"; exon_number "4";
chr19	StringTie	exon	43535412	43536102	1000	+	.	gene_id "MSTRG.89661"; transcript_id "MSTRG.89661.22"; exon_number "5";
chr19	StringTie	transcript	43518575	43539826	1000	+	.	gene_id "MSTRG.89661"; transcript_id "MSTRG.89661.3";
chr19	StringTie	exon	43518575	43526238	1000	+	.	gene_id "MSTRG.89661"; transcript_id "MSTRG.89661.3"; exon_number "1";
chr19	StringTie	exon	43526427	43526626	1000	+	.	gene_id "MSTRG.89661"; transcript_id "MSTRG.89661.3"; exon_number "2";
chr19	StringTie	exon	43531805	43531880	1000	+	.	gene_id "MSTRG.89661"; transcript_id "MSTRG.89661.3"; exon_number "3";
chr19	StringTie	exon	43533795	43533902	1000	+	.	gene_id "MSTRG.89661"; transcript_id "MSTRG.89661.3"; exon_number "4";
chr19	StringTie	exon	43534337	43534501	1000	+	.	gene_id "MSTRG.89661"; transcript_id "MSTRG.89661.3"; exon_number "5";
chr19	StringTie	exon	43535029	43539826	1000	+	.	gene_id "MSTRG.89661"; transcript_id "MSTRG.89661.3"; exon_number "6";
chr19	StringTie	transcript	43525350	43538088	1000	+	.	gene_id "MSTRG.89661"; transcript_id "MSTRG.89661.4";
chr19	StringTie	exon	43525350	43526238	1000	+	.	gene_id "MSTRG.89661"; transcript_id "MSTRG.89661.4"; exon_number "1";
chr19	StringTie	exon	43526427	43526626	1000	+	.	gene_id "MSTRG.89661"; transcript_id "MSTRG.89661.4"; exon_number "2";
chr19	StringTie	exon	43533795	43533902	1000	+	.	gene_id "MSTRG.89661"; transcript_id "MSTRG.89661.4"; exon_number "3";
chr19	StringTie	exon	43534406	43534501	1000	+	.	gene_id "MSTRG.89661"; transcript_id "MSTRG.89661.4"; exon_number "4";
chr19	StringTie	exon	43535029	43538088	1000	+	.	gene_id "MSTRG.89661"; transcript_id "MSTRG.89661.4"; exon_number "5";
chr19	StringTie	transcript	43526437	43537214	1000	+	.	gene_id "MSTRG.89661"; transcript_id "MSTRG.89661.6";
chr19	StringTie	exon	43526437	43526626	1000	+	.	gene_id "MSTRG.89661"; transcript_id "MSTRG.89661.6"; exon_number "1";
chr19	StringTie	exon	43531805	43531880	1000	+	.	gene_id "MSTRG.89661"; transcript_id "MSTRG.89661.6"; exon_number "2";
chr19	StringTie	exon	43533795	43533902	1000	+	.	gene_id "MSTRG.89661"; transcript_id "MSTRG.89661.6"; exon_number "3";
chr19	StringTie	exon	43534406	43534501	1000	+	.	gene_id "MSTRG.89661"; transcript_id "MSTRG.89661.6"; exon_number "4";
chr19	StringTie	exon	43535029	43537214	1000	+	.	gene_id "MSTRG.89661"; transcript_id "MSTRG.89661.6"; exon_number "5";
chr19	StringTie	transcript	43531840	43536103	1000	+	.	gene_id "MSTRG.89661"; transcript_id "MSTRG.89661.7";
chr19	StringTie	exon	43531840	43531880	1000	+	.	gene_id "MSTRG.89661"; transcript_id "MSTRG.89661.7"; exon_number "1";
chr19	StringTie	exon	43534406	43534501	1000	+	.	gene_id "MSTRG.89661"; transcript_id "MSTRG.89661.7"; exon_number "2";
chr19	StringTie	exon	43535029	43536103	1000	+	.	gene_id "MSTRG.89661"; transcript_id "MSTRG.89661.7"; exon_number "3";
chr19	StringTie	transcript	43532026	43538132	1000	+	.	gene_id "MSTRG.89661"; transcript_id "MSTRG.89661.8";
chr19	StringTie	exon	43532026	43533110	1000	+	.	gene_id "MSTRG.89661"; transcript_id "MSTRG.89661.8"; exon_number "1";
chr19	StringTie	exon	43533795	43533902	1000	+	.	gene_id "MSTRG.89661"; transcript_id "MSTRG.89661.8"; exon_number "2";
chr19	StringTie	exon	43534337	43534501	1000	+	.	gene_id "MSTRG.89661"; transcript_id "MSTRG.89661.8"; exon_number "3";
chr19	StringTie	exon	43535029	43538132	1000	+	.	gene_id "MSTRG.89661"; transcript_id "MSTRG.89661.8"; exon_number "4";
chr19	StringTie	transcript	43532337	43536132	1000	+	.	gene_id "MSTRG.89661"; transcript_id "MSTRG.89661.9";
chr19	StringTie	exon	43532337	43533521	1000	+	.	gene_id "MSTRG.89661"; transcript_id "MSTRG.89661.9"; exon_number "1";
chr19	StringTie	exon	43534337	43534501	1000	+	.	gene_id "MSTRG.89661"; transcript_id "MSTRG.89661.9"; exon_number "2";
chr19	StringTie	exon	43535029	43536132	1000	+	.	gene_id "MSTRG.89661"; transcript_id "MSTRG.89661.9"; exon_number "3";
chr19	StringTie	transcript	43546238	43552738	1000	+	.	gene_id "MSTRG.89662"; transcript_id "MSTRG.89662.1";
chr19	StringTie	exon	43546238	43546455	1000	+	.	gene_id "MSTRG.89662"; transcript_id "MSTRG.89662.1"; exon_number "1";
chr19	StringTie	exon	43552438	43552738	1000	+	.	gene_id "MSTRG.89662"; transcript_id "MSTRG.89662.1"; exon_number "2";
chr19	StringTie	transcript	43552322	43552712	1000	+	.	gene_id "MSTRG.89662"; transcript_id "MSTRG.89662.2";
chr19	StringTie	exon	43552322	43552357	1000	+	.	gene_id "MSTRG.89662"; transcript_id "MSTRG.89662.2"; exon_number "1";
chr19	StringTie	exon	43552438	43552712	1000	+	.	gene_id "MSTRG.89662"; transcript_id "MSTRG.89662.2"; exon_number "2";
chr19	StringTie	transcript	43552323	43552707	1000	+	.	gene_id "MSTRG.89662"; transcript_id "MSTRG.89662.3";
chr19	StringTie	exon	43552323	43552577	1000	+	.	gene_id "MSTRG.89662"; transcript_id "MSTRG.89662.3"; exon_number "1";
chr19	StringTie	exon	43552660	43552707	1000	+	.	gene_id "MSTRG.89662"; transcript_id "MSTRG.89662.3"; exon_number "2";
chr19	StringTie	transcript	43552324	43552584	1000	+	.	gene_id "MSTRG.89662"; transcript_id "MSTRG.89662.4";
chr19	StringTie	exon	43552324	43552357	1000	+	.	gene_id "MSTRG.89662"; transcript_id "MSTRG.89662.4"; exon_number "1";
chr19	StringTie	exon	43552401	43552584	1000	+	.	gene_id "MSTRG.89662"; transcript_id "MSTRG.89662.4"; exon_number "2";
chr19	StringTie	transcript	43552324	43552702	1000	+	.	gene_id "MSTRG.89662"; transcript_id "MSTRG.89662.5";
chr19	StringTie	exon	43552324	43552503	1000	+	.	gene_id "MSTRG.89662"; transcript_id "MSTRG.89662.5"; exon_number "1";
chr19	StringTie	exon	43552660	43552702	1000	+	.	gene_id "MSTRG.89662"; transcript_id "MSTRG.89662.5"; exon_number "2";
chr19	StringTie	transcript	43553445	43555494	1000	+	.	gene_id "MSTRG.89663"; transcript_id "ENST00000597119"; gene_name "L34079.3"; ref_gene_id "ENSG00000269177";
chr19	StringTie	exon	43553445	43553527	1000	+	.	gene_id "MSTRG.89663"; transcript_id "ENST00000597119"; exon_number "1"; gene_name "L34079.3"; ref_gene_id "ENSG00000269177";
chr19	StringTie	exon	43555017	43555494	1000	+	.	gene_id "MSTRG.89663"; transcript_id "ENST00000597119"; exon_number "2"; gene_name "L34079.3"; ref_gene_id "ENSG00000269177";
chr19	StringTie	transcript	43576800	43579086	1000	+	.	gene_id "MSTRG.89664"; transcript_id "ENST00000244321"; gene_name "PINLYP"; ref_gene_id "ENSG00000234465";
chr19	StringTie	exon	43576800	43576919	1000	+	.	gene_id "MSTRG.89664"; transcript_id "ENST00000244321"; exon_number "1"; gene_name "PINLYP"; ref_gene_id "ENSG00000234465";
chr19	StringTie	exon	43577115	43577261	1000	+	.	gene_id "MSTRG.89664"; transcript_id "ENST00000244321"; exon_number "2"; gene_name "PINLYP"; ref_gene_id "ENSG00000234465";
chr19	StringTie	exon	43578590	43579086	1000	+	.	gene_id "MSTRG.89664"; transcript_id "ENST00000244321"; exon_number "3"; gene_name "PINLYP"; ref_gene_id "ENSG00000234465";
chr19	StringTie	transcript	43580638	43583964	1000	+	.	gene_id "MSTRG.89664"; transcript_id "ENST00000413422"; gene_name "PINLYP"; ref_gene_id "ENSG00000234465";
chr19	StringTie	exon	43580638	43580669	1000	+	.	gene_id "MSTRG.89664"; transcript_id "ENST00000413422"; exon_number "1"; gene_name "PINLYP"; ref_gene_id "ENSG00000234465";
chr19	StringTie	exon	43581212	43581364	1000	+	.	gene_id "MSTRG.89664"; transcript_id "ENST00000413422"; exon_number "2"; gene_name "PINLYP"; ref_gene_id "ENSG00000234465";
chr19	StringTie	exon	43581563	43583964	1000	+	.	gene_id "MSTRG.89664"; transcript_id "ENST00000413422"; exon_number "3"; gene_name "PINLYP"; ref_gene_id "ENSG00000234465";
chr19	StringTie	transcript	43580544	43582098	1000	+	.	gene_id "MSTRG.89664"; transcript_id "ENST00000562255"; gene_name "PINLYP"; ref_gene_id "ENSG00000234465";
chr19	StringTie	exon	43580544	43580587	1000	+	.	gene_id "MSTRG.89664"; transcript_id "ENST00000562255"; exon_number "1"; gene_name "PINLYP"; ref_gene_id "ENSG00000234465";
chr19	StringTie	exon	43581212	43581364	1000	+	.	gene_id "MSTRG.89664"; transcript_id "ENST00000562255"; exon_number "2"; gene_name "PINLYP"; ref_gene_id "ENSG00000234465";
chr19	StringTie	exon	43581563	43581703	1000	+	.	gene_id "MSTRG.89664"; transcript_id "ENST00000562255"; exon_number "3"; gene_name "PINLYP"; ref_gene_id "ENSG00000234465";
chr19	StringTie	exon	43581868	43582098	1000	+	.	gene_id "MSTRG.89664"; transcript_id "ENST00000562255"; exon_number "4"; gene_name "PINLYP"; ref_gene_id "ENSG00000234465";
chr19	StringTie	transcript	43581037	43582104	1000	+	.	gene_id "MSTRG.89664"; transcript_id "ENST00000562365"; gene_name "PINLYP"; ref_gene_id "ENSG00000234465";
chr19	StringTie	exon	43581037	43581364	1000	+	.	gene_id "MSTRG.89664"; transcript_id "ENST00000562365"; exon_number "1"; gene_name "PINLYP"; ref_gene_id "ENSG00000234465";
chr19	StringTie	exon	43581563	43581703	1000	+	.	gene_id "MSTRG.89664"; transcript_id "ENST00000562365"; exon_number "2"; gene_name "PINLYP"; ref_gene_id "ENSG00000234465";
chr19	StringTie	exon	43581868	43582104	1000	+	.	gene_id "MSTRG.89664"; transcript_id "ENST00000562365"; exon_number "3"; gene_name "PINLYP"; ref_gene_id "ENSG00000234465";
chr19	StringTie	transcript	43580638	43582098	1000	+	.	gene_id "MSTRG.89664"; transcript_id "ENST00000569031"; gene_name "PINLYP"; ref_gene_id "ENSG00000234465";
chr19	StringTie	exon	43580638	43580669	1000	+	.	gene_id "MSTRG.89664"; transcript_id "ENST00000569031"; exon_number "1"; gene_name "PINLYP"; ref_gene_id "ENSG00000234465";
chr19	StringTie	exon	43581212	43581364	1000	+	.	gene_id "MSTRG.89664"; transcript_id "ENST00000569031"; exon_number "2"; gene_name "PINLYP"; ref_gene_id "ENSG00000234465";
chr19	StringTie	exon	43581563	43581703	1000	+	.	gene_id "MSTRG.89664"; transcript_id "ENST00000569031"; exon_number "3"; gene_name "PINLYP"; ref_gene_id "ENSG00000234465";
chr19	StringTie	exon	43581868	43582098	1000	+	.	gene_id "MSTRG.89664"; transcript_id "ENST00000569031"; exon_number "4"; gene_name "PINLYP"; ref_gene_id "ENSG00000234465";
chr19	StringTie	transcript	43577192	43582098	1000	+	.	gene_id "MSTRG.89664"; transcript_id "ENST00000599207"; gene_name "PINLYP"; ref_gene_id "ENSG00000234465";
chr19	StringTie	exon	43577192	43577261	1000	+	.	gene_id "MSTRG.89664"; transcript_id "ENST00000599207"; exon_number "1"; gene_name "PINLYP"; ref_gene_id "ENSG00000234465";
chr19	StringTie	exon	43578590	43578706	1000	+	.	gene_id "MSTRG.89664"; transcript_id "ENST00000599207"; exon_number "2"; gene_name "PINLYP"; ref_gene_id "ENSG00000234465";
chr19	StringTie	exon	43581212	43581364	1000	+	.	gene_id "MSTRG.89664"; transcript_id "ENST00000599207"; exon_number "3"; gene_name "PINLYP"; ref_gene_id "ENSG00000234465";
chr19	StringTie	exon	43581563	43581703	1000	+	.	gene_id "MSTRG.89664"; transcript_id "ENST00000599207"; exon_number "4"; gene_name "PINLYP"; ref_gene_id "ENSG00000234465";
chr19	StringTie	exon	43581868	43582098	1000	+	.	gene_id "MSTRG.89664"; transcript_id "ENST00000599207"; exon_number "5"; gene_name "PINLYP"; ref_gene_id "ENSG00000234465";
chr19	StringTie	transcript	43574638	43575618	1000	+	.	gene_id "MSTRG.89664"; transcript_id "ENST00000600242"; gene_name "L34079.4"; ref_gene_id "ENSG00000269583";
chr19	StringTie	exon	43574638	43574963	1000	+	.	gene_id "MSTRG.89664"; transcript_id "ENST00000600242"; exon_number "1"; gene_name "L34079.4"; ref_gene_id "ENSG00000269583";
chr19	StringTie	exon	43575399	43575618	1000	+	.	gene_id "MSTRG.89664"; transcript_id "ENST00000600242"; exon_number "2"; gene_name "L34079.4"; ref_gene_id "ENSG00000269583";
chr19	StringTie	transcript	43576800	43582103	1000	+	.	gene_id "MSTRG.89664"; transcript_id "ENST00000612042"; gene_name "PINLYP"; ref_gene_id "ENSG00000234465";
chr19	StringTie	exon	43576800	43576919	1000	+	.	gene_id "MSTRG.89664"; transcript_id "ENST00000612042"; exon_number "1"; gene_name "PINLYP"; ref_gene_id "ENSG00000234465";
chr19	StringTie	exon	43577115	43577261	1000	+	.	gene_id "MSTRG.89664"; transcript_id "ENST00000612042"; exon_number "2"; gene_name "PINLYP"; ref_gene_id "ENSG00000234465";
chr19	StringTie	exon	43578590	43578706	1000	+	.	gene_id "MSTRG.89664"; transcript_id "ENST00000612042"; exon_number "3"; gene_name "PINLYP"; ref_gene_id "ENSG00000234465";
chr19	StringTie	exon	43581212	43581364	1000	+	.	gene_id "MSTRG.89664"; transcript_id "ENST00000612042"; exon_number "4"; gene_name "PINLYP"; ref_gene_id "ENSG00000234465";
chr19	StringTie	exon	43581563	43581703	1000	+	.	gene_id "MSTRG.89664"; transcript_id "ENST00000612042"; exon_number "5"; gene_name "PINLYP"; ref_gene_id "ENSG00000234465";
chr19	StringTie	exon	43581868	43582103	1000	+	.	gene_id "MSTRG.89664"; transcript_id "ENST00000612042"; exon_number "6"; gene_name "PINLYP"; ref_gene_id "ENSG00000234465";
chr19	StringTie	transcript	43574638	43578742	1000	+	.	gene_id "MSTRG.89664"; transcript_id "MSTRG.89664.1";
chr19	StringTie	exon	43574638	43574963	1000	+	.	gene_id "MSTRG.89664"; transcript_id "MSTRG.89664.1"; exon_number "1";
chr19	StringTie	exon	43575399	43575495	1000	+	.	gene_id "MSTRG.89664"; transcript_id "MSTRG.89664.1"; exon_number "2";
chr19	StringTie	exon	43577115	43577261	1000	+	.	gene_id "MSTRG.89664"; transcript_id "MSTRG.89664.1"; exon_number "3";
chr19	StringTie	exon	43578590	43578742	1000	+	.	gene_id "MSTRG.89664"; transcript_id "MSTRG.89664.1"; exon_number "4";
chr19	StringTie	transcript	43579366	43583303	1000	+	.	gene_id "MSTRG.89664"; transcript_id "MSTRG.89664.12";
chr19	StringTie	exon	43579366	43579388	1000	+	.	gene_id "MSTRG.89664"; transcript_id "MSTRG.89664.12"; exon_number "1";
chr19	StringTie	exon	43581212	43581364	1000	+	.	gene_id "MSTRG.89664"; transcript_id "MSTRG.89664.12"; exon_number "2";
chr19	StringTie	exon	43581563	43581703	1000	+	.	gene_id "MSTRG.89664"; transcript_id "MSTRG.89664.12"; exon_number "3";
chr19	StringTie	exon	43581868	43583303	1000	+	.	gene_id "MSTRG.89664"; transcript_id "MSTRG.89664.12"; exon_number "4";
chr19	StringTie	transcript	43579776	43582150	1000	+	.	gene_id "MSTRG.89664"; transcript_id "MSTRG.89664.13";
chr19	StringTie	exon	43579776	43580304	1000	+	.	gene_id "MSTRG.89664"; transcript_id "MSTRG.89664.13"; exon_number "1";
chr19	StringTie	exon	43581212	43581364	1000	+	.	gene_id "MSTRG.89664"; transcript_id "MSTRG.89664.13"; exon_number "2";
chr19	StringTie	exon	43581563	43581703	1000	+	.	gene_id "MSTRG.89664"; transcript_id "MSTRG.89664.13"; exon_number "3";
chr19	StringTie	exon	43581868	43582150	1000	+	.	gene_id "MSTRG.89664"; transcript_id "MSTRG.89664.13"; exon_number "4";
chr19	StringTie	transcript	43579951	43587385	1000	+	.	gene_id "MSTRG.89664"; transcript_id "MSTRG.89664.14";
chr19	StringTie	exon	43579951	43580304	1000	+	.	gene_id "MSTRG.89664"; transcript_id "MSTRG.89664.14"; exon_number "1";
chr19	StringTie	exon	43581212	43581364	1000	+	.	gene_id "MSTRG.89664"; transcript_id "MSTRG.89664.14"; exon_number "2";
chr19	StringTie	exon	43581563	43581703	1000	+	.	gene_id "MSTRG.89664"; transcript_id "MSTRG.89664.14"; exon_number "3";
chr19	StringTie	exon	43587044	43587385	1000	+	.	gene_id "MSTRG.89664"; transcript_id "MSTRG.89664.14"; exon_number "4";
chr19	StringTie	transcript	43580544	43587199	1000	+	.	gene_id "MSTRG.89664"; transcript_id "MSTRG.89664.15";
chr19	StringTie	exon	43580544	43580587	1000	+	.	gene_id "MSTRG.89664"; transcript_id "MSTRG.89664.15"; exon_number "1";
chr19	StringTie	exon	43581212	43581364	1000	+	.	gene_id "MSTRG.89664"; transcript_id "MSTRG.89664.15"; exon_number "2";
chr19	StringTie	exon	43581563	43581703	1000	+	.	gene_id "MSTRG.89664"; transcript_id "MSTRG.89664.15"; exon_number "3";
chr19	StringTie	exon	43587044	43587199	1000	+	.	gene_id "MSTRG.89664"; transcript_id "MSTRG.89664.15"; exon_number "4";
chr19	StringTie	transcript	43580636	43583939	1000	+	.	gene_id "MSTRG.89664"; transcript_id "MSTRG.89664.17";
chr19	StringTie	exon	43580636	43580669	1000	+	.	gene_id "MSTRG.89664"; transcript_id "MSTRG.89664.17"; exon_number "1";
chr19	StringTie	exon	43581212	43581364	1000	+	.	gene_id "MSTRG.89664"; transcript_id "MSTRG.89664.17"; exon_number "2";
chr19	StringTie	exon	43581563	43581703	1000	+	.	gene_id "MSTRG.89664"; transcript_id "MSTRG.89664.17"; exon_number "3";
chr19	StringTie	exon	43581868	43582355	1000	+	.	gene_id "MSTRG.89664"; transcript_id "MSTRG.89664.17"; exon_number "4";
chr19	StringTie	exon	43583791	43583939	1000	+	.	gene_id "MSTRG.89664"; transcript_id "MSTRG.89664.17"; exon_number "5";
chr19	StringTie	transcript	43580638	43587257	1000	+	.	gene_id "MSTRG.89664"; transcript_id "MSTRG.89664.18";
chr19	StringTie	exon	43580638	43580669	1000	+	.	gene_id "MSTRG.89664"; transcript_id "MSTRG.89664.18"; exon_number "1";
chr19	StringTie	exon	43581212	43581364	1000	+	.	gene_id "MSTRG.89664"; transcript_id "MSTRG.89664.18"; exon_number "2";
chr19	StringTie	exon	43581563	43581703	1000	+	.	gene_id "MSTRG.89664"; transcript_id "MSTRG.89664.18"; exon_number "3";
chr19	StringTie	exon	43587044	43587257	1000	+	.	gene_id "MSTRG.89664"; transcript_id "MSTRG.89664.18"; exon_number "4";
chr19	StringTie	transcript	43580638	43589721	1000	+	.	gene_id "MSTRG.89664"; transcript_id "MSTRG.89664.19";
chr19	StringTie	exon	43580638	43580669	1000	+	.	gene_id "MSTRG.89664"; transcript_id "MSTRG.89664.19"; exon_number "1";
chr19	StringTie	exon	43581212	43581364	1000	+	.	gene_id "MSTRG.89664"; transcript_id "MSTRG.89664.19"; exon_number "2";
chr19	StringTie	exon	43581563	43581703	1000	+	.	gene_id "MSTRG.89664"; transcript_id "MSTRG.89664.19"; exon_number "3";
chr19	StringTie	exon	43589627	43589721	1000	+	.	gene_id "MSTRG.89664"; transcript_id "MSTRG.89664.19"; exon_number "4";
chr19	StringTie	transcript	43580641	43587238	1000	+	.	gene_id "MSTRG.89664"; transcript_id "MSTRG.89664.22";
chr19	StringTie	exon	43580641	43580669	1000	+	.	gene_id "MSTRG.89664"; transcript_id "MSTRG.89664.22"; exon_number "1";
chr19	StringTie	exon	43581214	43581364	1000	+	.	gene_id "MSTRG.89664"; transcript_id "MSTRG.89664.22"; exon_number "2";
chr19	StringTie	exon	43581563	43581703	1000	+	.	gene_id "MSTRG.89664"; transcript_id "MSTRG.89664.22"; exon_number "3";
chr19	StringTie	exon	43587044	43587238	1000	+	.	gene_id "MSTRG.89664"; transcript_id "MSTRG.89664.22"; exon_number "4";
chr19	StringTie	transcript	43586030	43586304	1000	+	.	gene_id "MSTRG.89664"; transcript_id "MSTRG.89664.24";
chr19	StringTie	exon	43586030	43586248	1000	+	.	gene_id "MSTRG.89664"; transcript_id "MSTRG.89664.24"; exon_number "1";
chr19	StringTie	exon	43586280	43586304	1000	+	.	gene_id "MSTRG.89664"; transcript_id "MSTRG.89664.24"; exon_number "2";
chr19	StringTie	transcript	43586207	43586618	1000	+	.	gene_id "MSTRG.89664"; transcript_id "MSTRG.89664.25";
chr19	StringTie	exon	43586207	43586568	1000	+	.	gene_id "MSTRG.89664"; transcript_id "MSTRG.89664.25"; exon_number "1";
chr19	StringTie	exon	43586600	43586618	1000	+	.	gene_id "MSTRG.89664"; transcript_id "MSTRG.89664.25"; exon_number "2";
chr19	StringTie	transcript	43586421	43587264	1000	+	.	gene_id "MSTRG.89664"; transcript_id "MSTRG.89664.26";
chr19	StringTie	exon	43586421	43586617	1000	+	.	gene_id "MSTRG.89664"; transcript_id "MSTRG.89664.26"; exon_number "1";
chr19	StringTie	exon	43587146	43587264	1000	+	.	gene_id "MSTRG.89664"; transcript_id "MSTRG.89664.26"; exon_number "2";
chr19	StringTie	transcript	43574639	43584128	1000	+	.	gene_id "MSTRG.89664"; transcript_id "MSTRG.89664.3";
chr19	StringTie	exon	43574639	43574963	1000	+	.	gene_id "MSTRG.89664"; transcript_id "MSTRG.89664.3"; exon_number "1";
chr19	StringTie	exon	43575399	43576919	1000	+	.	gene_id "MSTRG.89664"; transcript_id "MSTRG.89664.3"; exon_number "2";
chr19	StringTie	exon	43577115	43577261	1000	+	.	gene_id "MSTRG.89664"; transcript_id "MSTRG.89664.3"; exon_number "3";
chr19	StringTie	exon	43578590	43578706	1000	+	.	gene_id "MSTRG.89664"; transcript_id "MSTRG.89664.3"; exon_number "4";
chr19	StringTie	exon	43581212	43581364	1000	+	.	gene_id "MSTRG.89664"; transcript_id "MSTRG.89664.3"; exon_number "5";
chr19	StringTie	exon	43581563	43581703	1000	+	.	gene_id "MSTRG.89664"; transcript_id "MSTRG.89664.3"; exon_number "6";
chr19	StringTie	exon	43581868	43584128	1000	+	.	gene_id "MSTRG.89664"; transcript_id "MSTRG.89664.3"; exon_number "7";
chr19	StringTie	transcript	43576011	43582125	1000	+	.	gene_id "MSTRG.89664"; transcript_id "MSTRG.89664.4";
chr19	StringTie	exon	43576011	43576919	1000	+	.	gene_id "MSTRG.89664"; transcript_id "MSTRG.89664.4"; exon_number "1";
chr19	StringTie	exon	43577115	43577261	1000	+	.	gene_id "MSTRG.89664"; transcript_id "MSTRG.89664.4"; exon_number "2";
chr19	StringTie	exon	43578590	43578706	1000	+	.	gene_id "MSTRG.89664"; transcript_id "MSTRG.89664.4"; exon_number "3";
chr19	StringTie	exon	43581212	43581364	1000	+	.	gene_id "MSTRG.89664"; transcript_id "MSTRG.89664.4"; exon_number "4";
chr19	StringTie	exon	43581563	43581703	1000	+	.	gene_id "MSTRG.89664"; transcript_id "MSTRG.89664.4"; exon_number "5";
chr19	StringTie	exon	43581849	43582125	1000	+	.	gene_id "MSTRG.89664"; transcript_id "MSTRG.89664.4"; exon_number "6";
chr19	StringTie	transcript	43576097	43584161	1000	+	.	gene_id "MSTRG.89664"; transcript_id "MSTRG.89664.5";
chr19	StringTie	exon	43576097	43576765	1000	+	.	gene_id "MSTRG.89664"; transcript_id "MSTRG.89664.5"; exon_number "1";
chr19	StringTie	exon	43577115	43577261	1000	+	.	gene_id "MSTRG.89664"; transcript_id "MSTRG.89664.5"; exon_number "2";
chr19	StringTie	exon	43578590	43578706	1000	+	.	gene_id "MSTRG.89664"; transcript_id "MSTRG.89664.5"; exon_number "3";
chr19	StringTie	exon	43581212	43581364	1000	+	.	gene_id "MSTRG.89664"; transcript_id "MSTRG.89664.5"; exon_number "4";
chr19	StringTie	exon	43581563	43581703	1000	+	.	gene_id "MSTRG.89664"; transcript_id "MSTRG.89664.5"; exon_number "5";
chr19	StringTie	exon	43581868	43584161	1000	+	.	gene_id "MSTRG.89664"; transcript_id "MSTRG.89664.5"; exon_number "6";
chr19	StringTie	transcript	43576460	43582126	1000	+	.	gene_id "MSTRG.89664"; transcript_id "MSTRG.89664.6";
chr19	StringTie	exon	43576460	43576919	1000	+	.	gene_id "MSTRG.89664"; transcript_id "MSTRG.89664.6"; exon_number "1";
chr19	StringTie	exon	43577115	43577171	1000	+	.	gene_id "MSTRG.89664"; transcript_id "MSTRG.89664.6"; exon_number "2";
chr19	StringTie	exon	43577214	43577261	1000	+	.	gene_id "MSTRG.89664"; transcript_id "MSTRG.89664.6"; exon_number "3";
chr19	StringTie	exon	43578590	43578706	1000	+	.	gene_id "MSTRG.89664"; transcript_id "MSTRG.89664.6"; exon_number "4";
chr19	StringTie	exon	43581212	43581364	1000	+	.	gene_id "MSTRG.89664"; transcript_id "MSTRG.89664.6"; exon_number "5";
chr19	StringTie	exon	43581563	43581703	1000	+	.	gene_id "MSTRG.89664"; transcript_id "MSTRG.89664.6"; exon_number "6";
chr19	StringTie	exon	43581868	43582126	1000	+	.	gene_id "MSTRG.89664"; transcript_id "MSTRG.89664.6"; exon_number "7";
chr19	StringTie	transcript	43576789	43587359	1000	+	.	gene_id "MSTRG.89664"; transcript_id "MSTRG.89664.7";
chr19	StringTie	exon	43576789	43576919	1000	+	.	gene_id "MSTRG.89664"; transcript_id "MSTRG.89664.7"; exon_number "1";
chr19	StringTie	exon	43577115	43577261	1000	+	.	gene_id "MSTRG.89664"; transcript_id "MSTRG.89664.7"; exon_number "2";
chr19	StringTie	exon	43578590	43578706	1000	+	.	gene_id "MSTRG.89664"; transcript_id "MSTRG.89664.7"; exon_number "3";
chr19	StringTie	exon	43579271	43579388	1000	+	.	gene_id "MSTRG.89664"; transcript_id "MSTRG.89664.7"; exon_number "4";
chr19	StringTie	exon	43581212	43581364	1000	+	.	gene_id "MSTRG.89664"; transcript_id "MSTRG.89664.7"; exon_number "5";
chr19	StringTie	exon	43581563	43581703	1000	+	.	gene_id "MSTRG.89664"; transcript_id "MSTRG.89664.7"; exon_number "6";
chr19	StringTie	exon	43587044	43587359	1000	+	.	gene_id "MSTRG.89664"; transcript_id "MSTRG.89664.7"; exon_number "7";
chr19	StringTie	transcript	43576800	43587353	1000	+	.	gene_id "MSTRG.89664"; transcript_id "MSTRG.89664.8";
chr19	StringTie	exon	43576800	43576919	1000	+	.	gene_id "MSTRG.89664"; transcript_id "MSTRG.89664.8"; exon_number "1";
chr19	StringTie	exon	43577115	43577261	1000	+	.	gene_id "MSTRG.89664"; transcript_id "MSTRG.89664.8"; exon_number "2";
chr19	StringTie	exon	43578590	43578706	1000	+	.	gene_id "MSTRG.89664"; transcript_id "MSTRG.89664.8"; exon_number "3";
chr19	StringTie	exon	43581212	43581364	1000	+	.	gene_id "MSTRG.89664"; transcript_id "MSTRG.89664.8"; exon_number "4";
chr19	StringTie	exon	43581563	43581703	1000	+	.	gene_id "MSTRG.89664"; transcript_id "MSTRG.89664.8"; exon_number "5";
chr19	StringTie	exon	43587044	43587353	1000	+	.	gene_id "MSTRG.89664"; transcript_id "MSTRG.89664.8"; exon_number "6";
chr19	StringTie	transcript	43587664	43588413	1000	+	.	gene_id "MSTRG.89665"; transcript_id "MSTRG.89665.1";
chr19	StringTie	exon	43587664	43588064	1000	+	.	gene_id "MSTRG.89665"; transcript_id "MSTRG.89665.1"; exon_number "1";
chr19	StringTie	exon	43588201	43588413	1000	+	.	gene_id "MSTRG.89665"; transcript_id "MSTRG.89665.1"; exon_number "2";
chr19	StringTie	transcript	43587664	43588859	1000	+	.	gene_id "MSTRG.89665"; transcript_id "MSTRG.89665.2";
chr19	StringTie	exon	43587664	43588200	1000	+	.	gene_id "MSTRG.89665"; transcript_id "MSTRG.89665.2"; exon_number "1";
chr19	StringTie	exon	43588492	43588859	1000	+	.	gene_id "MSTRG.89665"; transcript_id "MSTRG.89665.2"; exon_number "2";
chr19	StringTie	transcript	43591892	43592867	1000	+	.	gene_id "MSTRG.89666"; transcript_id "MSTRG.89666.1";
chr19	StringTie	exon	43591892	43591981	1000	+	.	gene_id "MSTRG.89666"; transcript_id "MSTRG.89666.1"; exon_number "1";
chr19	StringTie	exon	43592742	43592867	1000	+	.	gene_id "MSTRG.89666"; transcript_id "MSTRG.89666.1"; exon_number "2";
chr19	StringTie	transcript	43596605	43601157	1000	+	.	gene_id "MSTRG.89667"; transcript_id "ENST00000336564"; gene_name "ZNF576"; ref_gene_id "ENSG00000124444";
chr19	StringTie	exon	43596605	43596743	1000	+	.	gene_id "MSTRG.89667"; transcript_id "ENST00000336564"; exon_number "1"; gene_name "ZNF576"; ref_gene_id "ENSG00000124444";
chr19	StringTie	exon	43597094	43597193	1000	+	.	gene_id "MSTRG.89667"; transcript_id "ENST00000336564"; exon_number "2"; gene_name "ZNF576"; ref_gene_id "ENSG00000124444";
chr19	StringTie	exon	43598831	43601157	1000	+	.	gene_id "MSTRG.89667"; transcript_id "ENST00000336564"; exon_number "3"; gene_name "ZNF576"; ref_gene_id "ENSG00000124444";
chr19	StringTie	transcript	43596392	43600004	1000	+	.	gene_id "MSTRG.89667"; transcript_id "ENST00000391965"; gene_name "ZNF576"; ref_gene_id "ENSG00000124444";
chr19	StringTie	exon	43596392	43596585	1000	+	.	gene_id "MSTRG.89667"; transcript_id "ENST00000391965"; exon_number "1"; gene_name "ZNF576"; ref_gene_id "ENSG00000124444";
chr19	StringTie	exon	43597094	43597193	1000	+	.	gene_id "MSTRG.89667"; transcript_id "ENST00000391965"; exon_number "2"; gene_name "ZNF576"; ref_gene_id "ENSG00000124444";
chr19	StringTie	exon	43598831	43600004	1000	+	.	gene_id "MSTRG.89667"; transcript_id "ENST00000391965"; exon_number "3"; gene_name "ZNF576"; ref_gene_id "ENSG00000124444";
chr19	StringTie	transcript	43612107	43614487	1000	+	.	gene_id "MSTRG.89667"; transcript_id "ENST00000417606"; gene_name "SRRM5"; ref_gene_id "ENSG00000226763";
chr19	StringTie	exon	43612107	43614487	1000	+	.	gene_id "MSTRG.89667"; transcript_id "ENST00000417606"; exon_number "1"; gene_name "SRRM5"; ref_gene_id "ENSG00000226763";
chr19	StringTie	transcript	43596407	43600370	1000	+	.	gene_id "MSTRG.89667"; transcript_id "ENST00000525771"; gene_name "ZNF576"; ref_gene_id "ENSG00000124444";
chr19	StringTie	exon	43596407	43597193	1000	+	.	gene_id "MSTRG.89667"; transcript_id "ENST00000525771"; exon_number "1"; gene_name "ZNF576"; ref_gene_id "ENSG00000124444";
chr19	StringTie	exon	43598831	43600370	1000	+	.	gene_id "MSTRG.89667"; transcript_id "ENST00000525771"; exon_number "2"; gene_name "ZNF576"; ref_gene_id "ENSG00000124444";
chr19	StringTie	transcript	43596575	43599525	1000	+	.	gene_id "MSTRG.89667"; transcript_id "ENST00000528387"; gene_name "ZNF576"; ref_gene_id "ENSG00000124444";
chr19	StringTie	exon	43596575	43596638	1000	+	.	gene_id "MSTRG.89667"; transcript_id "ENST00000528387"; exon_number "1"; gene_name "ZNF576"; ref_gene_id "ENSG00000124444";
chr19	StringTie	exon	43597094	43597193	1000	+	.	gene_id "MSTRG.89667"; transcript_id "ENST00000528387"; exon_number "2"; gene_name "ZNF576"; ref_gene_id "ENSG00000124444";
chr19	StringTie	exon	43598831	43599525	1000	+	.	gene_id "MSTRG.89667"; transcript_id "ENST00000528387"; exon_number "3"; gene_name "ZNF576"; ref_gene_id "ENSG00000124444";
chr19	StringTie	transcript	43596595	43599414	1000	+	.	gene_id "MSTRG.89667"; transcript_id "ENST00000529930"; gene_name "ZNF576"; ref_gene_id "ENSG00000124444";
chr19	StringTie	exon	43596595	43596743	1000	+	.	gene_id "MSTRG.89667"; transcript_id "ENST00000529930"; exon_number "1"; gene_name "ZNF576"; ref_gene_id "ENSG00000124444";
chr19	StringTie	exon	43597097	43597193	1000	+	.	gene_id "MSTRG.89667"; transcript_id "ENST00000529930"; exon_number "2"; gene_name "ZNF576"; ref_gene_id "ENSG00000124444";
chr19	StringTie	exon	43598831	43599414	1000	+	.	gene_id "MSTRG.89667"; transcript_id "ENST00000529930"; exon_number "3"; gene_name "ZNF576"; ref_gene_id "ENSG00000124444";
chr19	StringTie	transcript	43596480	43599494	1000	+	.	gene_id "MSTRG.89667"; transcript_id "ENST00000533118"; gene_name "ZNF576"; ref_gene_id "ENSG00000124444";
chr19	StringTie	exon	43596480	43596585	1000	+	.	gene_id "MSTRG.89667"; transcript_id "ENST00000533118"; exon_number "1"; gene_name "ZNF576"; ref_gene_id "ENSG00000124444";
chr19	StringTie	exon	43597097	43597193	1000	+	.	gene_id "MSTRG.89667"; transcript_id "ENST00000533118"; exon_number "2"; gene_name "ZNF576"; ref_gene_id "ENSG00000124444";
chr19	StringTie	exon	43598831	43599494	1000	+	.	gene_id "MSTRG.89667"; transcript_id "ENST00000533118"; exon_number "3"; gene_name "ZNF576"; ref_gene_id "ENSG00000124444";
chr19	StringTie	transcript	43596615	43597545	1000	+	.	gene_id "MSTRG.89667"; transcript_id "ENST00000595041"; gene_name "ZNF576"; ref_gene_id "ENSG00000124444";
chr19	StringTie	exon	43596615	43596743	1000	+	.	gene_id "MSTRG.89667"; transcript_id "ENST00000595041"; exon_number "1"; gene_name "ZNF576"; ref_gene_id "ENSG00000124444";
chr19	StringTie	exon	43597094	43597545	1000	+	.	gene_id "MSTRG.89667"; transcript_id "ENST00000595041"; exon_number "2"; gene_name "ZNF576"; ref_gene_id "ENSG00000124444";
chr19	StringTie	transcript	43596617	43614497	1000	+	.	gene_id "MSTRG.89667"; transcript_id "ENST00000607544"; gene_name "SRRM5"; ref_gene_id "ENSG00000226763";
chr19	StringTie	exon	43596617	43596743	1000	+	.	gene_id "MSTRG.89667"; transcript_id "ENST00000607544"; exon_number "1"; gene_name "SRRM5"; ref_gene_id "ENSG00000226763";
chr19	StringTie	exon	43597094	43597193	1000	+	.	gene_id "MSTRG.89667"; transcript_id "ENST00000607544"; exon_number "2"; gene_name "SRRM5"; ref_gene_id "ENSG00000226763";
chr19	StringTie	exon	43612027	43614497	1000	+	.	gene_id "MSTRG.89667"; transcript_id "ENST00000607544"; exon_number "3"; gene_name "SRRM5"; ref_gene_id "ENSG00000226763";
chr19	StringTie	transcript	43596200	43615479	1000	+	.	gene_id "MSTRG.89667"; transcript_id "MSTRG.89667.1";
chr19	StringTie	exon	43596200	43596743	1000	+	.	gene_id "MSTRG.89667"; transcript_id "MSTRG.89667.1"; exon_number "1";
chr19	StringTie	exon	43597094	43597193	1000	+	.	gene_id "MSTRG.89667"; transcript_id "MSTRG.89667.1"; exon_number "2";
chr19	StringTie	exon	43598831	43601406	1000	+	.	gene_id "MSTRG.89667"; transcript_id "MSTRG.89667.1"; exon_number "3";
chr19	StringTie	exon	43612027	43615479	1000	+	.	gene_id "MSTRG.89667"; transcript_id "MSTRG.89667.1"; exon_number "4";
chr19	StringTie	transcript	43596411	43601998	1000	+	.	gene_id "MSTRG.89667"; transcript_id "MSTRG.89667.10";
chr19	StringTie	exon	43596411	43596743	1000	+	.	gene_id "MSTRG.89667"; transcript_id "MSTRG.89667.10"; exon_number "1";
chr19	StringTie	exon	43597097	43597193	1000	+	.	gene_id "MSTRG.89667"; transcript_id "MSTRG.89667.10"; exon_number "2";
chr19	StringTie	exon	43598831	43601406	1000	+	.	gene_id "MSTRG.89667"; transcript_id "MSTRG.89667.10"; exon_number "3";
chr19	StringTie	exon	43601927	43601998	1000	+	.	gene_id "MSTRG.89667"; transcript_id "MSTRG.89667.10"; exon_number "4";
chr19	StringTie	transcript	43596447	43601328	1000	+	.	gene_id "MSTRG.89667"; transcript_id "MSTRG.89667.11";
chr19	StringTie	exon	43596447	43596743	1000	+	.	gene_id "MSTRG.89667"; transcript_id "MSTRG.89667.11"; exon_number "1";
chr19	StringTie	exon	43597094	43597193	1000	+	.	gene_id "MSTRG.89667"; transcript_id "MSTRG.89667.11"; exon_number "2";
chr19	StringTie	exon	43598831	43599691	1000	+	.	gene_id "MSTRG.89667"; transcript_id "MSTRG.89667.11"; exon_number "3";
chr19	StringTie	exon	43601303	43601328	1000	+	.	gene_id "MSTRG.89667"; transcript_id "MSTRG.89667.11"; exon_number "4";
chr19	StringTie	transcript	43596451	43601272	1000	+	.	gene_id "MSTRG.89667"; transcript_id "MSTRG.89667.12";
chr19	StringTie	exon	43596451	43596743	1000	+	.	gene_id "MSTRG.89667"; transcript_id "MSTRG.89667.12"; exon_number "1";
chr19	StringTie	exon	43597094	43597193	1000	+	.	gene_id "MSTRG.89667"; transcript_id "MSTRG.89667.12"; exon_number "2";
chr19	StringTie	exon	43598831	43599150	1000	+	.	gene_id "MSTRG.89667"; transcript_id "MSTRG.89667.12"; exon_number "3";
chr19	StringTie	exon	43599598	43601272	1000	+	.	gene_id "MSTRG.89667"; transcript_id "MSTRG.89667.12"; exon_number "4";
chr19	StringTie	transcript	43596504	43601732	1000	+	.	gene_id "MSTRG.89667"; transcript_id "MSTRG.89667.14";
chr19	StringTie	exon	43596504	43596743	1000	+	.	gene_id "MSTRG.89667"; transcript_id "MSTRG.89667.14"; exon_number "1";
chr19	StringTie	exon	43597097	43597193	1000	+	.	gene_id "MSTRG.89667"; transcript_id "MSTRG.89667.14"; exon_number "2";
chr19	StringTie	exon	43598831	43599691	1000	+	.	gene_id "MSTRG.89667"; transcript_id "MSTRG.89667.14"; exon_number "3";
chr19	StringTie	exon	43601313	43601406	1000	+	.	gene_id "MSTRG.89667"; transcript_id "MSTRG.89667.14"; exon_number "4";
chr19	StringTie	exon	43601718	43601732	1000	+	.	gene_id "MSTRG.89667"; transcript_id "MSTRG.89667.14"; exon_number "5";
chr19	StringTie	transcript	43596605	43599433	1000	+	.	gene_id "MSTRG.89667"; transcript_id "MSTRG.89667.17";
chr19	StringTie	exon	43596605	43596621	1000	+	.	gene_id "MSTRG.89667"; transcript_id "MSTRG.89667.17"; exon_number "1";
chr19	StringTie	exon	43597097	43597193	1000	+	.	gene_id "MSTRG.89667"; transcript_id "MSTRG.89667.17"; exon_number "2";
chr19	StringTie	exon	43598831	43599433	1000	+	.	gene_id "MSTRG.89667"; transcript_id "MSTRG.89667.17"; exon_number "3";
chr19	StringTie	transcript	43596612	43599440	1000	+	.	gene_id "MSTRG.89667"; transcript_id "MSTRG.89667.19";
chr19	StringTie	exon	43596612	43596638	1000	+	.	gene_id "MSTRG.89667"; transcript_id "MSTRG.89667.19"; exon_number "1";
chr19	StringTie	exon	43597097	43597193	1000	+	.	gene_id "MSTRG.89667"; transcript_id "MSTRG.89667.19"; exon_number "2";
chr19	StringTie	exon	43598831	43599440	1000	+	.	gene_id "MSTRG.89667"; transcript_id "MSTRG.89667.19"; exon_number "3";
chr19	StringTie	transcript	43596216	43614517	1000	+	.	gene_id "MSTRG.89667"; transcript_id "MSTRG.89667.2";
chr19	StringTie	exon	43596216	43596743	1000	+	.	gene_id "MSTRG.89667"; transcript_id "MSTRG.89667.2"; exon_number "1";
chr19	StringTie	exon	43597094	43597193	1000	+	.	gene_id "MSTRG.89667"; transcript_id "MSTRG.89667.2"; exon_number "2";
chr19	StringTie	exon	43598831	43599691	1000	+	.	gene_id "MSTRG.89667"; transcript_id "MSTRG.89667.2"; exon_number "3";
chr19	StringTie	exon	43601313	43601406	1000	+	.	gene_id "MSTRG.89667"; transcript_id "MSTRG.89667.2"; exon_number "4";
chr19	StringTie	exon	43611345	43614517	1000	+	.	gene_id "MSTRG.89667"; transcript_id "MSTRG.89667.2"; exon_number "5";
chr19	StringTie	transcript	43596612	43602256	1000	+	.	gene_id "MSTRG.89667"; transcript_id "MSTRG.89667.20";
chr19	StringTie	exon	43596612	43596743	1000	+	.	gene_id "MSTRG.89667"; transcript_id "MSTRG.89667.20"; exon_number "1";
chr19	StringTie	exon	43597094	43597193	1000	+	.	gene_id "MSTRG.89667"; transcript_id "MSTRG.89667.20"; exon_number "2";
chr19	StringTie	exon	43598831	43599691	1000	+	.	gene_id "MSTRG.89667"; transcript_id "MSTRG.89667.20"; exon_number "3";
chr19	StringTie	exon	43602237	43602256	1000	+	.	gene_id "MSTRG.89667"; transcript_id "MSTRG.89667.20"; exon_number "4";
chr19	StringTie	transcript	43618804	43638108	1000	+	.	gene_id "MSTRG.89667"; transcript_id "MSTRG.89667.24";
chr19	StringTie	exon	43618804	43619632	1000	+	.	gene_id "MSTRG.89667"; transcript_id "MSTRG.89667.24"; exon_number "1";
chr19	StringTie	exon	43628784	43628987	1000	+	.	gene_id "MSTRG.89667"; transcript_id "MSTRG.89667.24"; exon_number "2";
chr19	StringTie	exon	43631508	43632424	1000	+	.	gene_id "MSTRG.89667"; transcript_id "MSTRG.89667.24"; exon_number "3";
chr19	StringTie	exon	43634060	43638108	1000	+	.	gene_id "MSTRG.89667"; transcript_id "MSTRG.89667.24"; exon_number "4";
chr19	StringTie	transcript	43627399	43634561	1000	+	.	gene_id "MSTRG.89667"; transcript_id "MSTRG.89667.25";
chr19	StringTie	exon	43627399	43627560	1000	+	.	gene_id "MSTRG.89667"; transcript_id "MSTRG.89667.25"; exon_number "1";
chr19	StringTie	exon	43628784	43628987	1000	+	.	gene_id "MSTRG.89667"; transcript_id "MSTRG.89667.25"; exon_number "2";
chr19	StringTie	exon	43631508	43632424	1000	+	.	gene_id "MSTRG.89667"; transcript_id "MSTRG.89667.25"; exon_number "3";
chr19	StringTie	exon	43634060	43634561	1000	+	.	gene_id "MSTRG.89667"; transcript_id "MSTRG.89667.25"; exon_number "4";
chr19	StringTie	transcript	43627534	43632143	1000	+	.	gene_id "MSTRG.89667"; transcript_id "MSTRG.89667.26";
chr19	StringTie	exon	43627534	43627560	1000	+	.	gene_id "MSTRG.89667"; transcript_id "MSTRG.89667.26"; exon_number "1";
chr19	StringTie	exon	43631508	43632143	1000	+	.	gene_id "MSTRG.89667"; transcript_id "MSTRG.89667.26"; exon_number "2";
chr19	StringTie	transcript	43627544	43634559	1000	+	.	gene_id "MSTRG.89667"; transcript_id "MSTRG.89667.27";
chr19	StringTie	exon	43627544	43627560	1000	+	.	gene_id "MSTRG.89667"; transcript_id "MSTRG.89667.27"; exon_number "1";
chr19	StringTie	exon	43628784	43628987	1000	+	.	gene_id "MSTRG.89667"; transcript_id "MSTRG.89667.27"; exon_number "2";
chr19	StringTie	exon	43631508	43631589	1000	+	.	gene_id "MSTRG.89667"; transcript_id "MSTRG.89667.27"; exon_number "3";
chr19	StringTie	exon	43632313	43632424	1000	+	.	gene_id "MSTRG.89667"; transcript_id "MSTRG.89667.27"; exon_number "4";
chr19	StringTie	exon	43634060	43634559	1000	+	.	gene_id "MSTRG.89667"; transcript_id "MSTRG.89667.27"; exon_number "5";
chr19	StringTie	transcript	43627703	43634541	1000	+	.	gene_id "MSTRG.89667"; transcript_id "MSTRG.89667.28";
chr19	StringTie	exon	43627703	43627726	1000	+	.	gene_id "MSTRG.89667"; transcript_id "MSTRG.89667.28"; exon_number "1";
chr19	StringTie	exon	43628784	43628987	1000	+	.	gene_id "MSTRG.89667"; transcript_id "MSTRG.89667.28"; exon_number "2";
chr19	StringTie	exon	43631508	43631589	1000	+	.	gene_id "MSTRG.89667"; transcript_id "MSTRG.89667.28"; exon_number "3";
chr19	StringTie	exon	43632313	43632424	1000	+	.	gene_id "MSTRG.89667"; transcript_id "MSTRG.89667.28"; exon_number "4";
chr19	StringTie	exon	43634060	43634541	1000	+	.	gene_id "MSTRG.89667"; transcript_id "MSTRG.89667.28"; exon_number "5";
chr19	StringTie	transcript	43596216	43632571	1000	+	.	gene_id "MSTRG.89667"; transcript_id "MSTRG.89667.3";
chr19	StringTie	exon	43596216	43596743	1000	+	.	gene_id "MSTRG.89667"; transcript_id "MSTRG.89667.3"; exon_number "1";
chr19	StringTie	exon	43597094	43597193	1000	+	.	gene_id "MSTRG.89667"; transcript_id "MSTRG.89667.3"; exon_number "2";
chr19	StringTie	exon	43598831	43601406	1000	+	.	gene_id "MSTRG.89667"; transcript_id "MSTRG.89667.3"; exon_number "3";
chr19	StringTie	exon	43628784	43628987	1000	+	.	gene_id "MSTRG.89667"; transcript_id "MSTRG.89667.3"; exon_number "4";
chr19	StringTie	exon	43631508	43632571	1000	+	.	gene_id "MSTRG.89667"; transcript_id "MSTRG.89667.3"; exon_number "5";
chr19	StringTie	transcript	43596237	43614616	1000	+	.	gene_id "MSTRG.89667"; transcript_id "MSTRG.89667.4";
chr19	StringTie	exon	43596237	43596743	1000	+	.	gene_id "MSTRG.89667"; transcript_id "MSTRG.89667.4"; exon_number "1";
chr19	StringTie	exon	43597094	43597193	1000	+	.	gene_id "MSTRG.89667"; transcript_id "MSTRG.89667.4"; exon_number "2";
chr19	StringTie	exon	43598831	43601406	1000	+	.	gene_id "MSTRG.89667"; transcript_id "MSTRG.89667.4"; exon_number "3";
chr19	StringTie	exon	43611996	43614616	1000	+	.	gene_id "MSTRG.89667"; transcript_id "MSTRG.89667.4"; exon_number "4";
chr19	StringTie	transcript	43596342	43614572	1000	+	.	gene_id "MSTRG.89667"; transcript_id "MSTRG.89667.5";
chr19	StringTie	exon	43596342	43596743	1000	+	.	gene_id "MSTRG.89667"; transcript_id "MSTRG.89667.5"; exon_number "1";
chr19	StringTie	exon	43597094	43597193	1000	+	.	gene_id "MSTRG.89667"; transcript_id "MSTRG.89667.5"; exon_number "2";
chr19	StringTie	exon	43598831	43601406	1000	+	.	gene_id "MSTRG.89667"; transcript_id "MSTRG.89667.5"; exon_number "3";
chr19	StringTie	exon	43612097	43614572	1000	+	.	gene_id "MSTRG.89667"; transcript_id "MSTRG.89667.5"; exon_number "4";
chr19	StringTie	transcript	43596373	43614536	1000	+	.	gene_id "MSTRG.89667"; transcript_id "MSTRG.89667.6";
chr19	StringTie	exon	43596373	43596743	1000	+	.	gene_id "MSTRG.89667"; transcript_id "MSTRG.89667.6"; exon_number "1";
chr19	StringTie	exon	43597097	43597193	1000	+	.	gene_id "MSTRG.89667"; transcript_id "MSTRG.89667.6"; exon_number "2";
chr19	StringTie	exon	43598831	43601406	1000	+	.	gene_id "MSTRG.89667"; transcript_id "MSTRG.89667.6"; exon_number "3";
chr19	StringTie	exon	43612027	43614536	1000	+	.	gene_id "MSTRG.89667"; transcript_id "MSTRG.89667.6"; exon_number "4";
chr19	StringTie	transcript	43596405	43601260	1000	+	.	gene_id "MSTRG.89667"; transcript_id "MSTRG.89667.8";
chr19	StringTie	exon	43596405	43596743	1000	+	.	gene_id "MSTRG.89667"; transcript_id "MSTRG.89667.8"; exon_number "1";
chr19	StringTie	exon	43597094	43597193	1000	+	.	gene_id "MSTRG.89667"; transcript_id "MSTRG.89667.8"; exon_number "2";
chr19	StringTie	exon	43598831	43600143	1000	+	.	gene_id "MSTRG.89667"; transcript_id "MSTRG.89667.8"; exon_number "3";
chr19	StringTie	exon	43600297	43601260	1000	+	.	gene_id "MSTRG.89667"; transcript_id "MSTRG.89667.8"; exon_number "4";
chr19	StringTie	transcript	43598907	43599157	1000	-	.	gene_id "MSTRG.89668"; transcript_id "MSTRG.89668.1";
chr19	StringTie	exon	43598907	43598969	1000	-	.	gene_id "MSTRG.89668"; transcript_id "MSTRG.89668.1"; exon_number "1";
chr19	StringTie	exon	43599013	43599157	1000	-	.	gene_id "MSTRG.89668"; transcript_id "MSTRG.89668.1"; exon_number "2";
chr19	StringTie	transcript	43607585	43608008	1000	+	.	gene_id "MSTRG.89669"; transcript_id "MSTRG.89669.1";
chr19	StringTie	exon	43607585	43607768	1000	+	.	gene_id "MSTRG.89669"; transcript_id "MSTRG.89669.1"; exon_number "1";
chr19	StringTie	exon	43607794	43608008	1000	+	.	gene_id "MSTRG.89669"; transcript_id "MSTRG.89669.1"; exon_number "2";
chr19	StringTie	transcript	43607592	43608139	1000	+	.	gene_id "MSTRG.89669"; transcript_id "MSTRG.89669.2";
chr19	StringTie	exon	43607592	43607909	1000	+	.	gene_id "MSTRG.89669"; transcript_id "MSTRG.89669.2"; exon_number "1";
chr19	StringTie	exon	43607974	43608139	1000	+	.	gene_id "MSTRG.89669"; transcript_id "MSTRG.89669.2"; exon_number "2";
chr19	StringTie	transcript	43607601	43607969	1000	+	.	gene_id "MSTRG.89669"; transcript_id "MSTRG.89669.3";
chr19	StringTie	exon	43607601	43607747	1000	+	.	gene_id "MSTRG.89669"; transcript_id "MSTRG.89669.3"; exon_number "1";
chr19	StringTie	exon	43607769	43607969	1000	+	.	gene_id "MSTRG.89669"; transcript_id "MSTRG.89669.3"; exon_number "2";
chr1	StringTie	transcript	122664510	122664899	1000	-	.	gene_id "MSTRG.8967"; transcript_id "MSTRG.8967.1";
chr1	StringTie	exon	122664510	122664899	1000	-	.	gene_id "MSTRG.8967"; transcript_id "MSTRG.8967.1"; exon_number "1";
chr19	StringTie	transcript	43622414	43622833	1000	+	.	gene_id "MSTRG.89670"; transcript_id "MSTRG.89670.1";
chr19	StringTie	exon	43622414	43622652	1000	+	.	gene_id "MSTRG.89670"; transcript_id "MSTRG.89670.1"; exon_number "1";
chr19	StringTie	exon	43622726	43622833	1000	+	.	gene_id "MSTRG.89670"; transcript_id "MSTRG.89670.1"; exon_number "2";
chr19	StringTie	transcript	43641356	43641836	1000	.	.	gene_id "MSTRG.89671"; transcript_id "MSTRG.89671.1";
chr19	StringTie	exon	43641356	43641836	1000	.	.	gene_id "MSTRG.89671"; transcript_id "MSTRG.89671.1"; exon_number "1";
chr19	StringTie	transcript	43648574	43649139	1000	+	.	gene_id "MSTRG.89672"; transcript_id "MSTRG.89672.1";
chr19	StringTie	exon	43648574	43648781	1000	+	.	gene_id "MSTRG.89672"; transcript_id "MSTRG.89672.1"; exon_number "1";
chr19	StringTie	exon	43648877	43649139	1000	+	.	gene_id "MSTRG.89672"; transcript_id "MSTRG.89672.1"; exon_number "2";
chr19	StringTie	transcript	43648824	43649114	1000	+	.	gene_id "MSTRG.89672"; transcript_id "MSTRG.89672.10";
chr19	StringTie	exon	43648824	43648887	1000	+	.	gene_id "MSTRG.89672"; transcript_id "MSTRG.89672.10"; exon_number "1";
chr19	StringTie	exon	43648938	43649114	1000	+	.	gene_id "MSTRG.89672"; transcript_id "MSTRG.89672.10"; exon_number "2";
chr19	StringTie	transcript	43648608	43649455	1000	+	.	gene_id "MSTRG.89672"; transcript_id "MSTRG.89672.2";
chr19	StringTie	exon	43648608	43648771	1000	+	.	gene_id "MSTRG.89672"; transcript_id "MSTRG.89672.2"; exon_number "1";
chr19	StringTie	exon	43648835	43649012	1000	+	.	gene_id "MSTRG.89672"; transcript_id "MSTRG.89672.2"; exon_number "2";
chr19	StringTie	exon	43649079	43649455	1000	+	.	gene_id "MSTRG.89672"; transcript_id "MSTRG.89672.2"; exon_number "3";
chr19	StringTie	transcript	43648621	43652347	1000	+	.	gene_id "MSTRG.89672"; transcript_id "MSTRG.89672.3";
chr19	StringTie	exon	43648621	43648905	1000	+	.	gene_id "MSTRG.89672"; transcript_id "MSTRG.89672.3"; exon_number "1";
chr19	StringTie	exon	43648976	43649132	1000	+	.	gene_id "MSTRG.89672"; transcript_id "MSTRG.89672.3"; exon_number "2";
chr19	StringTie	exon	43652299	43652347	1000	+	.	gene_id "MSTRG.89672"; transcript_id "MSTRG.89672.3"; exon_number "3";
chr19	StringTie	transcript	43648621	43649104	1000	+	.	gene_id "MSTRG.89672"; transcript_id "MSTRG.89672.4";
chr19	StringTie	exon	43648621	43648857	1000	+	.	gene_id "MSTRG.89672"; transcript_id "MSTRG.89672.4"; exon_number "1";
chr19	StringTie	exon	43649001	43649104	1000	+	.	gene_id "MSTRG.89672"; transcript_id "MSTRG.89672.4"; exon_number "2";
chr19	StringTie	transcript	43648644	43649058	1000	+	.	gene_id "MSTRG.89672"; transcript_id "MSTRG.89672.5";
chr19	StringTie	exon	43648644	43648771	1000	+	.	gene_id "MSTRG.89672"; transcript_id "MSTRG.89672.5"; exon_number "1";
chr19	StringTie	exon	43648877	43649058	1000	+	.	gene_id "MSTRG.89672"; transcript_id "MSTRG.89672.5"; exon_number "2";
chr19	StringTie	transcript	43648650	43649082	1000	+	.	gene_id "MSTRG.89672"; transcript_id "MSTRG.89672.6";
chr19	StringTie	exon	43648650	43648848	1000	+	.	gene_id "MSTRG.89672"; transcript_id "MSTRG.89672.6"; exon_number "1";
chr19	StringTie	exon	43648877	43649082	1000	+	.	gene_id "MSTRG.89672"; transcript_id "MSTRG.89672.6"; exon_number "2";
chr19	StringTie	transcript	43648663	43649239	1000	+	.	gene_id "MSTRG.89672"; transcript_id "MSTRG.89672.7";
chr19	StringTie	exon	43648663	43648938	1000	+	.	gene_id "MSTRG.89672"; transcript_id "MSTRG.89672.7"; exon_number "1";
chr19	StringTie	exon	43648964	43649239	1000	+	.	gene_id "MSTRG.89672"; transcript_id "MSTRG.89672.7"; exon_number "2";
chr19	StringTie	transcript	43648664	43649144	1000	+	.	gene_id "MSTRG.89672"; transcript_id "MSTRG.89672.8";
chr19	StringTie	exon	43648664	43648848	1000	+	.	gene_id "MSTRG.89672"; transcript_id "MSTRG.89672.8"; exon_number "1";
chr19	StringTie	exon	43648894	43649006	1000	+	.	gene_id "MSTRG.89672"; transcript_id "MSTRG.89672.8"; exon_number "2";
chr19	StringTie	exon	43649079	43649144	1000	+	.	gene_id "MSTRG.89672"; transcript_id "MSTRG.89672.8"; exon_number "3";
chr19	StringTie	transcript	43648728	43649338	1000	+	.	gene_id "MSTRG.89672"; transcript_id "MSTRG.89672.9";
chr19	StringTie	exon	43648728	43649051	1000	+	.	gene_id "MSTRG.89672"; transcript_id "MSTRG.89672.9"; exon_number "1";
chr19	StringTie	exon	43649101	43649338	1000	+	.	gene_id "MSTRG.89672"; transcript_id "MSTRG.89672.9"; exon_number "2";
chr19	StringTie	transcript	43667581	43670216	1000	+	.	gene_id "MSTRG.89673"; transcript_id "MSTRG.89673.1";
chr19	StringTie	exon	43667581	43667680	1000	+	.	gene_id "MSTRG.89673"; transcript_id "MSTRG.89673.1"; exon_number "1";
chr19	StringTie	exon	43670077	43670216	1000	+	.	gene_id "MSTRG.89673"; transcript_id "MSTRG.89673.1"; exon_number "2";
chr19	StringTie	transcript	43668808	43670217	1000	+	.	gene_id "MSTRG.89673"; transcript_id "MSTRG.89673.2";
chr19	StringTie	exon	43668808	43669183	1000	+	.	gene_id "MSTRG.89673"; transcript_id "MSTRG.89673.2"; exon_number "1";
chr19	StringTie	exon	43670026	43670217	1000	+	.	gene_id "MSTRG.89673"; transcript_id "MSTRG.89673.2"; exon_number "2";
chr19	StringTie	transcript	43690002	43700508	1000	+	.	gene_id "MSTRG.89674"; transcript_id "ENST00000636801"; gene_name "LLNLR-271C9.1"; ref_gene_id "ENSG00000283525";
chr19	StringTie	exon	43690002	43690161	1000	+	.	gene_id "MSTRG.89674"; transcript_id "ENST00000636801"; exon_number "1"; gene_name "LLNLR-271C9.1"; ref_gene_id "ENSG00000283525";
chr19	StringTie	exon	43692282	43692419	1000	+	.	gene_id "MSTRG.89674"; transcript_id "ENST00000636801"; exon_number "2"; gene_name "LLNLR-271C9.1"; ref_gene_id "ENSG00000283525";
chr19	StringTie	exon	43695050	43695181	1000	+	.	gene_id "MSTRG.89674"; transcript_id "ENST00000636801"; exon_number "3"; gene_name "LLNLR-271C9.1"; ref_gene_id "ENSG00000283525";
chr19	StringTie	exon	43697353	43697517	1000	+	.	gene_id "MSTRG.89674"; transcript_id "ENST00000636801"; exon_number "4"; gene_name "LLNLR-271C9.1"; ref_gene_id "ENSG00000283525";
chr19	StringTie	exon	43697786	43697932	1000	+	.	gene_id "MSTRG.89674"; transcript_id "ENST00000636801"; exon_number "5"; gene_name "LLNLR-271C9.1"; ref_gene_id "ENSG00000283525";
chr19	StringTie	exon	43699548	43700508	1000	+	.	gene_id "MSTRG.89674"; transcript_id "ENST00000636801"; exon_number "6"; gene_name "LLNLR-271C9.1"; ref_gene_id "ENSG00000283525";
chr19	StringTie	transcript	43692282	43700508	1000	+	.	gene_id "MSTRG.89674"; transcript_id "ENST00000637093"; gene_name "LLNLR-271C9.1"; ref_gene_id "ENSG00000283525";
chr19	StringTie	exon	43692282	43692419	1000	+	.	gene_id "MSTRG.89674"; transcript_id "ENST00000637093"; exon_number "1"; gene_name "LLNLR-271C9.1"; ref_gene_id "ENSG00000283525";
chr19	StringTie	exon	43695050	43695181	1000	+	.	gene_id "MSTRG.89674"; transcript_id "ENST00000637093"; exon_number "2"; gene_name "LLNLR-271C9.1"; ref_gene_id "ENSG00000283525";
chr19	StringTie	exon	43697353	43697517	1000	+	.	gene_id "MSTRG.89674"; transcript_id "ENST00000637093"; exon_number "3"; gene_name "LLNLR-271C9.1"; ref_gene_id "ENSG00000283525";
chr19	StringTie	exon	43697786	43697932	1000	+	.	gene_id "MSTRG.89674"; transcript_id "ENST00000637093"; exon_number "4"; gene_name "LLNLR-271C9.1"; ref_gene_id "ENSG00000283525";
chr19	StringTie	exon	43699548	43700508	1000	+	.	gene_id "MSTRG.89674"; transcript_id "ENST00000637093"; exon_number "5"; gene_name "LLNLR-271C9.1"; ref_gene_id "ENSG00000283525";
chr19	StringTie	transcript	43670308	43700512	1000	+	.	gene_id "MSTRG.89674"; transcript_id "MSTRG.89674.1";
chr19	StringTie	exon	43670308	43670480	1000	+	.	gene_id "MSTRG.89674"; transcript_id "MSTRG.89674.1"; exon_number "1";
chr19	StringTie	exon	43680483	43680718	1000	+	.	gene_id "MSTRG.89674"; transcript_id "MSTRG.89674.1"; exon_number "2";
chr19	StringTie	exon	43687618	43687719	1000	+	.	gene_id "MSTRG.89674"; transcript_id "MSTRG.89674.1"; exon_number "3";
chr19	StringTie	exon	43687995	43688136	1000	+	.	gene_id "MSTRG.89674"; transcript_id "MSTRG.89674.1"; exon_number "4";
chr19	StringTie	exon	43690007	43690131	1000	+	.	gene_id "MSTRG.89674"; transcript_id "MSTRG.89674.1"; exon_number "5";
chr19	StringTie	exon	43692282	43692419	1000	+	.	gene_id "MSTRG.89674"; transcript_id "MSTRG.89674.1"; exon_number "6";
chr19	StringTie	exon	43695050	43695181	1000	+	.	gene_id "MSTRG.89674"; transcript_id "MSTRG.89674.1"; exon_number "7";
chr19	StringTie	exon	43697786	43697932	1000	+	.	gene_id "MSTRG.89674"; transcript_id "MSTRG.89674.1"; exon_number "8";
chr19	StringTie	exon	43699548	43700512	1000	+	.	gene_id "MSTRG.89674"; transcript_id "MSTRG.89674.1"; exon_number "9";
chr19	StringTie	transcript	43687700	43698153	1000	+	.	gene_id "MSTRG.89674"; transcript_id "MSTRG.89674.10";
chr19	StringTie	exon	43687700	43687719	1000	+	.	gene_id "MSTRG.89674"; transcript_id "MSTRG.89674.10"; exon_number "1";
chr19	StringTie	exon	43687995	43688141	1000	+	.	gene_id "MSTRG.89674"; transcript_id "MSTRG.89674.10"; exon_number "2";
chr19	StringTie	exon	43690007	43690131	1000	+	.	gene_id "MSTRG.89674"; transcript_id "MSTRG.89674.10"; exon_number "3";
chr19	StringTie	exon	43692282	43692419	1000	+	.	gene_id "MSTRG.89674"; transcript_id "MSTRG.89674.10"; exon_number "4";
chr19	StringTie	exon	43695050	43695181	1000	+	.	gene_id "MSTRG.89674"; transcript_id "MSTRG.89674.10"; exon_number "5";
chr19	StringTie	exon	43697353	43697517	1000	+	.	gene_id "MSTRG.89674"; transcript_id "MSTRG.89674.10"; exon_number "6";
chr19	StringTie	exon	43697786	43698153	1000	+	.	gene_id "MSTRG.89674"; transcript_id "MSTRG.89674.10"; exon_number "7";
chr19	StringTie	transcript	43687774	43700578	1000	+	.	gene_id "MSTRG.89674"; transcript_id "MSTRG.89674.11";
chr19	StringTie	exon	43687774	43688136	1000	+	.	gene_id "MSTRG.89674"; transcript_id "MSTRG.89674.11"; exon_number "1";
chr19	StringTie	exon	43690059	43690131	1000	+	.	gene_id "MSTRG.89674"; transcript_id "MSTRG.89674.11"; exon_number "2";
chr19	StringTie	exon	43692282	43692419	1000	+	.	gene_id "MSTRG.89674"; transcript_id "MSTRG.89674.11"; exon_number "3";
chr19	StringTie	exon	43695050	43695181	1000	+	.	gene_id "MSTRG.89674"; transcript_id "MSTRG.89674.11"; exon_number "4";
chr19	StringTie	exon	43697353	43697517	1000	+	.	gene_id "MSTRG.89674"; transcript_id "MSTRG.89674.11"; exon_number "5";
chr19	StringTie	exon	43697786	43697932	1000	+	.	gene_id "MSTRG.89674"; transcript_id "MSTRG.89674.11"; exon_number "6";
chr19	StringTie	exon	43699548	43700578	1000	+	.	gene_id "MSTRG.89674"; transcript_id "MSTRG.89674.11"; exon_number "7";
chr19	StringTie	transcript	43688101	43700508	1000	+	.	gene_id "MSTRG.89674"; transcript_id "MSTRG.89674.12";
chr19	StringTie	exon	43688101	43688141	1000	+	.	gene_id "MSTRG.89674"; transcript_id "MSTRG.89674.12"; exon_number "1";
chr19	StringTie	exon	43690059	43690131	1000	+	.	gene_id "MSTRG.89674"; transcript_id "MSTRG.89674.12"; exon_number "2";
chr19	StringTie	exon	43692282	43692419	1000	+	.	gene_id "MSTRG.89674"; transcript_id "MSTRG.89674.12"; exon_number "3";
chr19	StringTie	exon	43695050	43695181	1000	+	.	gene_id "MSTRG.89674"; transcript_id "MSTRG.89674.12"; exon_number "4";
chr19	StringTie	exon	43697353	43697517	1000	+	.	gene_id "MSTRG.89674"; transcript_id "MSTRG.89674.12"; exon_number "5";
chr19	StringTie	exon	43697786	43697932	1000	+	.	gene_id "MSTRG.89674"; transcript_id "MSTRG.89674.12"; exon_number "6";
chr19	StringTie	exon	43699548	43700508	1000	+	.	gene_id "MSTRG.89674"; transcript_id "MSTRG.89674.12"; exon_number "7";
chr19	StringTie	transcript	43689450	43700508	1000	+	.	gene_id "MSTRG.89674"; transcript_id "MSTRG.89674.13";
chr19	StringTie	exon	43689450	43689463	1000	+	.	gene_id "MSTRG.89674"; transcript_id "MSTRG.89674.13"; exon_number "1";
chr19	StringTie	exon	43690059	43690131	1000	+	.	gene_id "MSTRG.89674"; transcript_id "MSTRG.89674.13"; exon_number "2";
chr19	StringTie	exon	43692282	43692419	1000	+	.	gene_id "MSTRG.89674"; transcript_id "MSTRG.89674.13"; exon_number "3";
chr19	StringTie	exon	43695050	43695181	1000	+	.	gene_id "MSTRG.89674"; transcript_id "MSTRG.89674.13"; exon_number "4";
chr19	StringTie	exon	43697353	43697517	1000	+	.	gene_id "MSTRG.89674"; transcript_id "MSTRG.89674.13"; exon_number "5";
chr19	StringTie	exon	43697786	43697932	1000	+	.	gene_id "MSTRG.89674"; transcript_id "MSTRG.89674.13"; exon_number "6";
chr19	StringTie	exon	43699548	43700508	1000	+	.	gene_id "MSTRG.89674"; transcript_id "MSTRG.89674.13"; exon_number "7";
chr19	StringTie	transcript	43699761	43700521	1000	+	.	gene_id "MSTRG.89674"; transcript_id "MSTRG.89674.16";
chr19	StringTie	exon	43699761	43699892	1000	+	.	gene_id "MSTRG.89674"; transcript_id "MSTRG.89674.16"; exon_number "1";
chr19	StringTie	exon	43700330	43700521	1000	+	.	gene_id "MSTRG.89674"; transcript_id "MSTRG.89674.16"; exon_number "2";
chr19	StringTie	transcript	43677716	43700635	1000	+	.	gene_id "MSTRG.89674"; transcript_id "MSTRG.89674.2";
chr19	StringTie	exon	43677716	43679617	1000	+	.	gene_id "MSTRG.89674"; transcript_id "MSTRG.89674.2"; exon_number "1";
chr19	StringTie	exon	43680483	43680718	1000	+	.	gene_id "MSTRG.89674"; transcript_id "MSTRG.89674.2"; exon_number "2";
chr19	StringTie	exon	43687618	43687719	1000	+	.	gene_id "MSTRG.89674"; transcript_id "MSTRG.89674.2"; exon_number "3";
chr19	StringTie	exon	43687995	43688136	1000	+	.	gene_id "MSTRG.89674"; transcript_id "MSTRG.89674.2"; exon_number "4";
chr19	StringTie	exon	43690007	43690131	1000	+	.	gene_id "MSTRG.89674"; transcript_id "MSTRG.89674.2"; exon_number "5";
chr19	StringTie	exon	43692282	43692419	1000	+	.	gene_id "MSTRG.89674"; transcript_id "MSTRG.89674.2"; exon_number "6";
chr19	StringTie	exon	43695050	43695181	1000	+	.	gene_id "MSTRG.89674"; transcript_id "MSTRG.89674.2"; exon_number "7";
chr19	StringTie	exon	43697353	43697517	1000	+	.	gene_id "MSTRG.89674"; transcript_id "MSTRG.89674.2"; exon_number "8";
chr19	StringTie	exon	43697786	43697932	1000	+	.	gene_id "MSTRG.89674"; transcript_id "MSTRG.89674.2"; exon_number "9";
chr19	StringTie	exon	43699548	43700635	1000	+	.	gene_id "MSTRG.89674"; transcript_id "MSTRG.89674.2"; exon_number "10";
chr19	StringTie	transcript	43679455	43700508	1000	+	.	gene_id "MSTRG.89674"; transcript_id "MSTRG.89674.3";
chr19	StringTie	exon	43679455	43679617	1000	+	.	gene_id "MSTRG.89674"; transcript_id "MSTRG.89674.3"; exon_number "1";
chr19	StringTie	exon	43690007	43690131	1000	+	.	gene_id "MSTRG.89674"; transcript_id "MSTRG.89674.3"; exon_number "2";
chr19	StringTie	exon	43692282	43692419	1000	+	.	gene_id "MSTRG.89674"; transcript_id "MSTRG.89674.3"; exon_number "3";
chr19	StringTie	exon	43695050	43695181	1000	+	.	gene_id "MSTRG.89674"; transcript_id "MSTRG.89674.3"; exon_number "4";
chr19	StringTie	exon	43697353	43697517	1000	+	.	gene_id "MSTRG.89674"; transcript_id "MSTRG.89674.3"; exon_number "5";
chr19	StringTie	exon	43697786	43697932	1000	+	.	gene_id "MSTRG.89674"; transcript_id "MSTRG.89674.3"; exon_number "6";
chr19	StringTie	exon	43699548	43700508	1000	+	.	gene_id "MSTRG.89674"; transcript_id "MSTRG.89674.3"; exon_number "7";
chr19	StringTie	transcript	43681338	43700517	1000	+	.	gene_id "MSTRG.89674"; transcript_id "MSTRG.89674.4";
chr19	StringTie	exon	43681338	43681814	1000	+	.	gene_id "MSTRG.89674"; transcript_id "MSTRG.89674.4"; exon_number "1";
chr19	StringTie	exon	43686263	43688136	1000	+	.	gene_id "MSTRG.89674"; transcript_id "MSTRG.89674.4"; exon_number "2";
chr19	StringTie	exon	43690007	43690131	1000	+	.	gene_id "MSTRG.89674"; transcript_id "MSTRG.89674.4"; exon_number "3";
chr19	StringTie	exon	43692282	43692419	1000	+	.	gene_id "MSTRG.89674"; transcript_id "MSTRG.89674.4"; exon_number "4";
chr19	StringTie	exon	43695050	43695181	1000	+	.	gene_id "MSTRG.89674"; transcript_id "MSTRG.89674.4"; exon_number "5";
chr19	StringTie	exon	43697353	43697517	1000	+	.	gene_id "MSTRG.89674"; transcript_id "MSTRG.89674.4"; exon_number "6";
chr19	StringTie	exon	43697786	43697932	1000	+	.	gene_id "MSTRG.89674"; transcript_id "MSTRG.89674.4"; exon_number "7";
chr19	StringTie	exon	43699548	43700517	1000	+	.	gene_id "MSTRG.89674"; transcript_id "MSTRG.89674.4"; exon_number "8";
chr19	StringTie	transcript	43684872	43700579	1000	+	.	gene_id "MSTRG.89674"; transcript_id "MSTRG.89674.5";
chr19	StringTie	exon	43684872	43686676	1000	+	.	gene_id "MSTRG.89674"; transcript_id "MSTRG.89674.5"; exon_number "1";
chr19	StringTie	exon	43687618	43687719	1000	+	.	gene_id "MSTRG.89674"; transcript_id "MSTRG.89674.5"; exon_number "2";
chr19	StringTie	exon	43687995	43688136	1000	+	.	gene_id "MSTRG.89674"; transcript_id "MSTRG.89674.5"; exon_number "3";
chr19	StringTie	exon	43690007	43690131	1000	+	.	gene_id "MSTRG.89674"; transcript_id "MSTRG.89674.5"; exon_number "4";
chr19	StringTie	exon	43692282	43692419	1000	+	.	gene_id "MSTRG.89674"; transcript_id "MSTRG.89674.5"; exon_number "5";
chr19	StringTie	exon	43695050	43695181	1000	+	.	gene_id "MSTRG.89674"; transcript_id "MSTRG.89674.5"; exon_number "6";
chr19	StringTie	exon	43697353	43697517	1000	+	.	gene_id "MSTRG.89674"; transcript_id "MSTRG.89674.5"; exon_number "7";
chr19	StringTie	exon	43697786	43697932	1000	+	.	gene_id "MSTRG.89674"; transcript_id "MSTRG.89674.5"; exon_number "8";
chr19	StringTie	exon	43699548	43700579	1000	+	.	gene_id "MSTRG.89674"; transcript_id "MSTRG.89674.5"; exon_number "9";
chr19	StringTie	transcript	43686085	43700521	1000	+	.	gene_id "MSTRG.89674"; transcript_id "MSTRG.89674.6";
chr19	StringTie	exon	43686085	43687719	1000	+	.	gene_id "MSTRG.89674"; transcript_id "MSTRG.89674.6"; exon_number "1";
chr19	StringTie	exon	43687995	43688141	1000	+	.	gene_id "MSTRG.89674"; transcript_id "MSTRG.89674.6"; exon_number "2";
chr19	StringTie	exon	43690059	43690131	1000	+	.	gene_id "MSTRG.89674"; transcript_id "MSTRG.89674.6"; exon_number "3";
chr19	StringTie	exon	43692282	43692419	1000	+	.	gene_id "MSTRG.89674"; transcript_id "MSTRG.89674.6"; exon_number "4";
chr19	StringTie	exon	43695050	43695181	1000	+	.	gene_id "MSTRG.89674"; transcript_id "MSTRG.89674.6"; exon_number "5";
chr19	StringTie	exon	43697353	43697490	1000	+	.	gene_id "MSTRG.89674"; transcript_id "MSTRG.89674.6"; exon_number "6";
chr19	StringTie	exon	43697786	43697932	1000	+	.	gene_id "MSTRG.89674"; transcript_id "MSTRG.89674.6"; exon_number "7";
chr19	StringTie	exon	43699548	43700521	1000	+	.	gene_id "MSTRG.89674"; transcript_id "MSTRG.89674.6"; exon_number "8";
chr19	StringTie	transcript	43686085	43700512	1000	+	.	gene_id "MSTRG.89674"; transcript_id "MSTRG.89674.7";
chr19	StringTie	exon	43686085	43687719	1000	+	.	gene_id "MSTRG.89674"; transcript_id "MSTRG.89674.7"; exon_number "1";
chr19	StringTie	exon	43687995	43688136	1000	+	.	gene_id "MSTRG.89674"; transcript_id "MSTRG.89674.7"; exon_number "2";
chr19	StringTie	exon	43690059	43690131	1000	+	.	gene_id "MSTRG.89674"; transcript_id "MSTRG.89674.7"; exon_number "3";
chr19	StringTie	exon	43692282	43692419	1000	+	.	gene_id "MSTRG.89674"; transcript_id "MSTRG.89674.7"; exon_number "4";
chr19	StringTie	exon	43695050	43695181	1000	+	.	gene_id "MSTRG.89674"; transcript_id "MSTRG.89674.7"; exon_number "5";
chr19	StringTie	exon	43697353	43697490	1000	+	.	gene_id "MSTRG.89674"; transcript_id "MSTRG.89674.7"; exon_number "6";
chr19	StringTie	exon	43697786	43697932	1000	+	.	gene_id "MSTRG.89674"; transcript_id "MSTRG.89674.7"; exon_number "7";
chr19	StringTie	exon	43699548	43700512	1000	+	.	gene_id "MSTRG.89674"; transcript_id "MSTRG.89674.7"; exon_number "8";
chr19	StringTie	transcript	43686477	43700518	1000	+	.	gene_id "MSTRG.89674"; transcript_id "MSTRG.89674.8";
chr19	StringTie	exon	43686477	43686676	1000	+	.	gene_id "MSTRG.89674"; transcript_id "MSTRG.89674.8"; exon_number "1";
chr19	StringTie	exon	43687618	43688141	1000	+	.	gene_id "MSTRG.89674"; transcript_id "MSTRG.89674.8"; exon_number "2";
chr19	StringTie	exon	43690007	43690131	1000	+	.	gene_id "MSTRG.89674"; transcript_id "MSTRG.89674.8"; exon_number "3";
chr19	StringTie	exon	43692282	43692419	1000	+	.	gene_id "MSTRG.89674"; transcript_id "MSTRG.89674.8"; exon_number "4";
chr19	StringTie	exon	43695050	43695181	1000	+	.	gene_id "MSTRG.89674"; transcript_id "MSTRG.89674.8"; exon_number "5";
chr19	StringTie	exon	43697353	43697517	1000	+	.	gene_id "MSTRG.89674"; transcript_id "MSTRG.89674.8"; exon_number "6";
chr19	StringTie	exon	43697786	43697932	1000	+	.	gene_id "MSTRG.89674"; transcript_id "MSTRG.89674.8"; exon_number "7";
chr19	StringTie	exon	43699548	43700518	1000	+	.	gene_id "MSTRG.89674"; transcript_id "MSTRG.89674.8"; exon_number "8";
chr19	StringTie	transcript	43686615	43700517	1000	+	.	gene_id "MSTRG.89674"; transcript_id "MSTRG.89674.9";
chr19	StringTie	exon	43686615	43687719	1000	+	.	gene_id "MSTRG.89674"; transcript_id "MSTRG.89674.9"; exon_number "1";
chr19	StringTie	exon	43687995	43688136	1000	+	.	gene_id "MSTRG.89674"; transcript_id "MSTRG.89674.9"; exon_number "2";
chr19	StringTie	exon	43690009	43690131	1000	+	.	gene_id "MSTRG.89674"; transcript_id "MSTRG.89674.9"; exon_number "3";
chr19	StringTie	exon	43692282	43692419	1000	+	.	gene_id "MSTRG.89674"; transcript_id "MSTRG.89674.9"; exon_number "4";
chr19	StringTie	exon	43695050	43695181	1000	+	.	gene_id "MSTRG.89674"; transcript_id "MSTRG.89674.9"; exon_number "5";
chr19	StringTie	exon	43697353	43697517	1000	+	.	gene_id "MSTRG.89674"; transcript_id "MSTRG.89674.9"; exon_number "6";
chr19	StringTie	exon	43697786	43697932	1000	+	.	gene_id "MSTRG.89674"; transcript_id "MSTRG.89674.9"; exon_number "7";
chr19	StringTie	exon	43699548	43700517	1000	+	.	gene_id "MSTRG.89674"; transcript_id "MSTRG.89674.9"; exon_number "8";
chr19	StringTie	transcript	45686804	45687028	1000	.	.	gene_id "MSTRG.89675"; transcript_id "MSTRG.89675.1";
chr19	StringTie	exon	45686804	45687028	1000	.	.	gene_id "MSTRG.89675"; transcript_id "MSTRG.89675.1"; exon_number "1";
chr19	StringTie	transcript	45326108	45332663	1000	-	.	gene_id "MSTRG.89676"; transcript_id "MSTRG.89676.1";
chr19	StringTie	exon	45326108	45332663	1000	-	.	gene_id "MSTRG.89676"; transcript_id "MSTRG.89676.1"; exon_number "1";
chr19	StringTie	transcript	45332698	45333124	1000	-	.	gene_id "MSTRG.89677"; transcript_id "ENST00000477220"; gene_name "RPS16P9"; ref_gene_id "ENSG00000242675";
chr19	StringTie	exon	45332698	45333124	1000	-	.	gene_id "MSTRG.89677"; transcript_id "ENST00000477220"; exon_number "1"; gene_name "RPS16P9"; ref_gene_id "ENSG00000242675";
chr19	StringTie	transcript	45340753	45351520	1000	+	.	gene_id "MSTRG.89678"; transcript_id "ENST00000391946"; gene_name "KLC3"; ref_gene_id "ENSG00000104892";
chr19	StringTie	exon	45340753	45340846	1000	+	.	gene_id "MSTRG.89678"; transcript_id "ENST00000391946"; exon_number "1"; gene_name "KLC3"; ref_gene_id "ENSG00000104892";
chr19	StringTie	exon	45345534	45345799	1000	+	.	gene_id "MSTRG.89678"; transcript_id "ENST00000391946"; exon_number "2"; gene_name "KLC3"; ref_gene_id "ENSG00000104892";
chr19	StringTie	exon	45346544	45346774	1000	+	.	gene_id "MSTRG.89678"; transcript_id "ENST00000391946"; exon_number "3"; gene_name "KLC3"; ref_gene_id "ENSG00000104892";
chr19	StringTie	exon	45347447	45347516	1000	+	.	gene_id "MSTRG.89678"; transcript_id "ENST00000391946"; exon_number "4"; gene_name "KLC3"; ref_gene_id "ENSG00000104892";
chr19	StringTie	exon	45347941	45348160	1000	+	.	gene_id "MSTRG.89678"; transcript_id "ENST00000391946"; exon_number "5"; gene_name "KLC3"; ref_gene_id "ENSG00000104892";
chr19	StringTie	exon	45348646	45348733	1000	+	.	gene_id "MSTRG.89678"; transcript_id "ENST00000391946"; exon_number "6"; gene_name "KLC3"; ref_gene_id "ENSG00000104892";
chr19	StringTie	exon	45348820	45348921	1000	+	.	gene_id "MSTRG.89678"; transcript_id "ENST00000391946"; exon_number "7"; gene_name "KLC3"; ref_gene_id "ENSG00000104892";
chr19	StringTie	exon	45349429	45349602	1000	+	.	gene_id "MSTRG.89678"; transcript_id "ENST00000391946"; exon_number "8"; gene_name "KLC3"; ref_gene_id "ENSG00000104892";
chr19	StringTie	exon	45350341	45350431	1000	+	.	gene_id "MSTRG.89678"; transcript_id "ENST00000391946"; exon_number "9"; gene_name "KLC3"; ref_gene_id "ENSG00000104892";
chr19	StringTie	exon	45350514	45350551	1000	+	.	gene_id "MSTRG.89678"; transcript_id "ENST00000391946"; exon_number "10"; gene_name "KLC3"; ref_gene_id "ENSG00000104892";
chr19	StringTie	exon	45350641	45350747	1000	+	.	gene_id "MSTRG.89678"; transcript_id "ENST00000391946"; exon_number "11"; gene_name "KLC3"; ref_gene_id "ENSG00000104892";
chr19	StringTie	exon	45350954	45351017	1000	+	.	gene_id "MSTRG.89678"; transcript_id "ENST00000391946"; exon_number "12"; gene_name "KLC3"; ref_gene_id "ENSG00000104892";
chr19	StringTie	exon	45351286	45351520	1000	+	.	gene_id "MSTRG.89678"; transcript_id "ENST00000391946"; exon_number "13"; gene_name "KLC3"; ref_gene_id "ENSG00000104892";
chr19	StringTie	transcript	45345400	45351520	1000	+	.	gene_id "MSTRG.89678"; transcript_id "ENST00000470402"; gene_name "KLC3"; ref_gene_id "ENSG00000104892";
chr19	StringTie	exon	45345400	45345799	1000	+	.	gene_id "MSTRG.89678"; transcript_id "ENST00000470402"; exon_number "1"; gene_name "KLC3"; ref_gene_id "ENSG00000104892";
chr19	StringTie	exon	45346544	45346774	1000	+	.	gene_id "MSTRG.89678"; transcript_id "ENST00000470402"; exon_number "2"; gene_name "KLC3"; ref_gene_id "ENSG00000104892";
chr19	StringTie	exon	45347447	45347516	1000	+	.	gene_id "MSTRG.89678"; transcript_id "ENST00000470402"; exon_number "3"; gene_name "KLC3"; ref_gene_id "ENSG00000104892";
chr19	StringTie	exon	45347941	45348160	1000	+	.	gene_id "MSTRG.89678"; transcript_id "ENST00000470402"; exon_number "4"; gene_name "KLC3"; ref_gene_id "ENSG00000104892";
chr19	StringTie	exon	45348646	45348733	1000	+	.	gene_id "MSTRG.89678"; transcript_id "ENST00000470402"; exon_number "5"; gene_name "KLC3"; ref_gene_id "ENSG00000104892";
chr19	StringTie	exon	45348820	45348921	1000	+	.	gene_id "MSTRG.89678"; transcript_id "ENST00000470402"; exon_number "6"; gene_name "KLC3"; ref_gene_id "ENSG00000104892";
chr19	StringTie	exon	45349429	45349602	1000	+	.	gene_id "MSTRG.89678"; transcript_id "ENST00000470402"; exon_number "7"; gene_name "KLC3"; ref_gene_id "ENSG00000104892";
chr19	StringTie	exon	45350341	45350431	1000	+	.	gene_id "MSTRG.89678"; transcript_id "ENST00000470402"; exon_number "8"; gene_name "KLC3"; ref_gene_id "ENSG00000104892";
chr19	StringTie	exon	45350514	45350551	1000	+	.	gene_id "MSTRG.89678"; transcript_id "ENST00000470402"; exon_number "9"; gene_name "KLC3"; ref_gene_id "ENSG00000104892";
chr19	StringTie	exon	45350641	45350747	1000	+	.	gene_id "MSTRG.89678"; transcript_id "ENST00000470402"; exon_number "10"; gene_name "KLC3"; ref_gene_id "ENSG00000104892";
chr19	StringTie	exon	45350954	45351017	1000	+	.	gene_id "MSTRG.89678"; transcript_id "ENST00000470402"; exon_number "11"; gene_name "KLC3"; ref_gene_id "ENSG00000104892";
chr19	StringTie	exon	45351286	45351520	1000	+	.	gene_id "MSTRG.89678"; transcript_id "ENST00000470402"; exon_number "12"; gene_name "KLC3"; ref_gene_id "ENSG00000104892";
chr19	StringTie	transcript	45340740	45347364	1000	+	.	gene_id "MSTRG.89678"; transcript_id "ENST00000494686"; gene_name "KLC3"; ref_gene_id "ENSG00000104892";
chr19	StringTie	exon	45340740	45340846	1000	+	.	gene_id "MSTRG.89678"; transcript_id "ENST00000494686"; exon_number "1"; gene_name "KLC3"; ref_gene_id "ENSG00000104892";
chr19	StringTie	exon	45345534	45345799	1000	+	.	gene_id "MSTRG.89678"; transcript_id "ENST00000494686"; exon_number "2"; gene_name "KLC3"; ref_gene_id "ENSG00000104892";
chr19	StringTie	exon	45346544	45347364	1000	+	.	gene_id "MSTRG.89678"; transcript_id "ENST00000494686"; exon_number "3"; gene_name "KLC3"; ref_gene_id "ENSG00000104892";
chr19	StringTie	transcript	45340761	45351515	1000	+	.	gene_id "MSTRG.89678"; transcript_id "ENST00000585434"; gene_name "KLC3"; ref_gene_id "ENSG00000104892";
chr19	StringTie	exon	45340761	45340846	1000	+	.	gene_id "MSTRG.89678"; transcript_id "ENST00000585434"; exon_number "1"; gene_name "KLC3"; ref_gene_id "ENSG00000104892";
chr19	StringTie	exon	45345534	45345799	1000	+	.	gene_id "MSTRG.89678"; transcript_id "ENST00000585434"; exon_number "2"; gene_name "KLC3"; ref_gene_id "ENSG00000104892";
chr19	StringTie	exon	45346544	45346774	1000	+	.	gene_id "MSTRG.89678"; transcript_id "ENST00000585434"; exon_number "3"; gene_name "KLC3"; ref_gene_id "ENSG00000104892";
chr19	StringTie	exon	45347450	45347516	1000	+	.	gene_id "MSTRG.89678"; transcript_id "ENST00000585434"; exon_number "4"; gene_name "KLC3"; ref_gene_id "ENSG00000104892";
chr19	StringTie	exon	45347941	45348160	1000	+	.	gene_id "MSTRG.89678"; transcript_id "ENST00000585434"; exon_number "5"; gene_name "KLC3"; ref_gene_id "ENSG00000104892";
chr19	StringTie	exon	45348646	45348733	1000	+	.	gene_id "MSTRG.89678"; transcript_id "ENST00000585434"; exon_number "6"; gene_name "KLC3"; ref_gene_id "ENSG00000104892";
chr19	StringTie	exon	45348820	45348921	1000	+	.	gene_id "MSTRG.89678"; transcript_id "ENST00000585434"; exon_number "7"; gene_name "KLC3"; ref_gene_id "ENSG00000104892";
chr19	StringTie	exon	45349429	45349602	1000	+	.	gene_id "MSTRG.89678"; transcript_id "ENST00000585434"; exon_number "8"; gene_name "KLC3"; ref_gene_id "ENSG00000104892";
chr19	StringTie	exon	45350341	45350431	1000	+	.	gene_id "MSTRG.89678"; transcript_id "ENST00000585434"; exon_number "9"; gene_name "KLC3"; ref_gene_id "ENSG00000104892";
chr19	StringTie	exon	45350514	45350551	1000	+	.	gene_id "MSTRG.89678"; transcript_id "ENST00000585434"; exon_number "10"; gene_name "KLC3"; ref_gene_id "ENSG00000104892";
chr19	StringTie	exon	45350641	45350747	1000	+	.	gene_id "MSTRG.89678"; transcript_id "ENST00000585434"; exon_number "11"; gene_name "KLC3"; ref_gene_id "ENSG00000104892";
chr19	StringTie	exon	45350954	45351017	1000	+	.	gene_id "MSTRG.89678"; transcript_id "ENST00000585434"; exon_number "12"; gene_name "KLC3"; ref_gene_id "ENSG00000104892";
chr19	StringTie	exon	45351286	45351515	1000	+	.	gene_id "MSTRG.89678"; transcript_id "ENST00000585434"; exon_number "13"; gene_name "KLC3"; ref_gene_id "ENSG00000104892";
chr19	StringTie	transcript	45333434	45350387	1000	+	.	gene_id "MSTRG.89678"; transcript_id "ENST00000589373"; gene_name "KLC3"; ref_gene_id "ENSG00000104892";
chr19	StringTie	exon	45333434	45334163	1000	+	.	gene_id "MSTRG.89678"; transcript_id "ENST00000589373"; exon_number "1"; gene_name "KLC3"; ref_gene_id "ENSG00000104892";
chr19	StringTie	exon	45335942	45336019	1000	+	.	gene_id "MSTRG.89678"; transcript_id "ENST00000589373"; exon_number "2"; gene_name "KLC3"; ref_gene_id "ENSG00000104892";
chr19	StringTie	exon	45345534	45345799	1000	+	.	gene_id "MSTRG.89678"; transcript_id "ENST00000589373"; exon_number "3"; gene_name "KLC3"; ref_gene_id "ENSG00000104892";
chr19	StringTie	exon	45346544	45346774	1000	+	.	gene_id "MSTRG.89678"; transcript_id "ENST00000589373"; exon_number "4"; gene_name "KLC3"; ref_gene_id "ENSG00000104892";
chr19	StringTie	exon	45347447	45347516	1000	+	.	gene_id "MSTRG.89678"; transcript_id "ENST00000589373"; exon_number "5"; gene_name "KLC3"; ref_gene_id "ENSG00000104892";
chr19	StringTie	exon	45347941	45348160	1000	+	.	gene_id "MSTRG.89678"; transcript_id "ENST00000589373"; exon_number "6"; gene_name "KLC3"; ref_gene_id "ENSG00000104892";
chr19	StringTie	exon	45348646	45348733	1000	+	.	gene_id "MSTRG.89678"; transcript_id "ENST00000589373"; exon_number "7"; gene_name "KLC3"; ref_gene_id "ENSG00000104892";
chr19	StringTie	exon	45348820	45348921	1000	+	.	gene_id "MSTRG.89678"; transcript_id "ENST00000589373"; exon_number "8"; gene_name "KLC3"; ref_gene_id "ENSG00000104892";
chr19	StringTie	exon	45349429	45349602	1000	+	.	gene_id "MSTRG.89678"; transcript_id "ENST00000589373"; exon_number "9"; gene_name "KLC3"; ref_gene_id "ENSG00000104892";
chr19	StringTie	exon	45350341	45350387	1000	+	.	gene_id "MSTRG.89678"; transcript_id "ENST00000589373"; exon_number "10"; gene_name "KLC3"; ref_gene_id "ENSG00000104892";
chr19	StringTie	transcript	45340774	45348892	1000	+	.	gene_id "MSTRG.89678"; transcript_id "ENST00000589837"; gene_name "KLC3"; ref_gene_id "ENSG00000104892";
chr19	StringTie	exon	45340774	45340846	1000	+	.	gene_id "MSTRG.89678"; transcript_id "ENST00000589837"; exon_number "1"; gene_name "KLC3"; ref_gene_id "ENSG00000104892";
chr19	StringTie	exon	45345534	45345751	1000	+	.	gene_id "MSTRG.89678"; transcript_id "ENST00000589837"; exon_number "2"; gene_name "KLC3"; ref_gene_id "ENSG00000104892";
chr19	StringTie	exon	45346544	45346774	1000	+	.	gene_id "MSTRG.89678"; transcript_id "ENST00000589837"; exon_number "3"; gene_name "KLC3"; ref_gene_id "ENSG00000104892";
chr19	StringTie	exon	45347447	45347516	1000	+	.	gene_id "MSTRG.89678"; transcript_id "ENST00000589837"; exon_number "4"; gene_name "KLC3"; ref_gene_id "ENSG00000104892";
chr19	StringTie	exon	45347941	45348160	1000	+	.	gene_id "MSTRG.89678"; transcript_id "ENST00000589837"; exon_number "5"; gene_name "KLC3"; ref_gene_id "ENSG00000104892";
chr19	StringTie	exon	45348646	45348733	1000	+	.	gene_id "MSTRG.89678"; transcript_id "ENST00000589837"; exon_number "6"; gene_name "KLC3"; ref_gene_id "ENSG00000104892";
chr19	StringTie	exon	45348820	45348892	1000	+	.	gene_id "MSTRG.89678"; transcript_id "ENST00000589837"; exon_number "7"; gene_name "KLC3"; ref_gene_id "ENSG00000104892";
chr19	StringTie	transcript	45344869	45346757	1000	+	.	gene_id "MSTRG.89678"; transcript_id "ENST00000590063"; gene_name "KLC3"; ref_gene_id "ENSG00000104892";
chr19	StringTie	exon	45344869	45345197	1000	+	.	gene_id "MSTRG.89678"; transcript_id "ENST00000590063"; exon_number "1"; gene_name "KLC3"; ref_gene_id "ENSG00000104892";
chr19	StringTie	exon	45345534	45345799	1000	+	.	gene_id "MSTRG.89678"; transcript_id "ENST00000590063"; exon_number "2"; gene_name "KLC3"; ref_gene_id "ENSG00000104892";
chr19	StringTie	exon	45346544	45346757	1000	+	.	gene_id "MSTRG.89678"; transcript_id "ENST00000590063"; exon_number "3"; gene_name "KLC3"; ref_gene_id "ENSG00000104892";
chr19	StringTie	transcript	45333122	45335584	1000	+	.	gene_id "MSTRG.89678"; transcript_id "MSTRG.89678.1";
chr19	StringTie	exon	45333122	45334163	1000	+	.	gene_id "MSTRG.89678"; transcript_id "MSTRG.89678.1"; exon_number "1";
chr19	StringTie	exon	45335344	45335584	1000	+	.	gene_id "MSTRG.89678"; transcript_id "MSTRG.89678.1"; exon_number "2";
chr19	StringTie	transcript	45340755	45352206	1000	+	.	gene_id "MSTRG.89678"; transcript_id "MSTRG.89678.11";
chr19	StringTie	exon	45340755	45345197	1000	+	.	gene_id "MSTRG.89678"; transcript_id "MSTRG.89678.11"; exon_number "1";
chr19	StringTie	exon	45345534	45345799	1000	+	.	gene_id "MSTRG.89678"; transcript_id "MSTRG.89678.11"; exon_number "2";
chr19	StringTie	exon	45346544	45346774	1000	+	.	gene_id "MSTRG.89678"; transcript_id "MSTRG.89678.11"; exon_number "3";
chr19	StringTie	exon	45347447	45347516	1000	+	.	gene_id "MSTRG.89678"; transcript_id "MSTRG.89678.11"; exon_number "4";
chr19	StringTie	exon	45347941	45348160	1000	+	.	gene_id "MSTRG.89678"; transcript_id "MSTRG.89678.11"; exon_number "5";
chr19	StringTie	exon	45348646	45348733	1000	+	.	gene_id "MSTRG.89678"; transcript_id "MSTRG.89678.11"; exon_number "6";
chr19	StringTie	exon	45348820	45348921	1000	+	.	gene_id "MSTRG.89678"; transcript_id "MSTRG.89678.11"; exon_number "7";
chr19	StringTie	exon	45349429	45349602	1000	+	.	gene_id "MSTRG.89678"; transcript_id "MSTRG.89678.11"; exon_number "8";
chr19	StringTie	exon	45350341	45350431	1000	+	.	gene_id "MSTRG.89678"; transcript_id "MSTRG.89678.11"; exon_number "9";
chr19	StringTie	exon	45350514	45350551	1000	+	.	gene_id "MSTRG.89678"; transcript_id "MSTRG.89678.11"; exon_number "10";
chr19	StringTie	exon	45350641	45350747	1000	+	.	gene_id "MSTRG.89678"; transcript_id "MSTRG.89678.11"; exon_number "11";
chr19	StringTie	exon	45350954	45351017	1000	+	.	gene_id "MSTRG.89678"; transcript_id "MSTRG.89678.11"; exon_number "12";
chr19	StringTie	exon	45351286	45352206	1000	+	.	gene_id "MSTRG.89678"; transcript_id "MSTRG.89678.11"; exon_number "13";
chr19	StringTie	transcript	45345074	45351589	1000	+	.	gene_id "MSTRG.89678"; transcript_id "MSTRG.89678.15";
chr19	StringTie	exon	45345074	45345197	1000	+	.	gene_id "MSTRG.89678"; transcript_id "MSTRG.89678.15"; exon_number "1";
chr19	StringTie	exon	45345534	45345799	1000	+	.	gene_id "MSTRG.89678"; transcript_id "MSTRG.89678.15"; exon_number "2";
chr19	StringTie	exon	45346544	45346567	1000	+	.	gene_id "MSTRG.89678"; transcript_id "MSTRG.89678.15"; exon_number "3";
chr19	StringTie	exon	45346589	45346774	1000	+	.	gene_id "MSTRG.89678"; transcript_id "MSTRG.89678.15"; exon_number "4";
chr19	StringTie	exon	45347447	45347516	1000	+	.	gene_id "MSTRG.89678"; transcript_id "MSTRG.89678.15"; exon_number "5";
chr19	StringTie	exon	45347941	45348160	1000	+	.	gene_id "MSTRG.89678"; transcript_id "MSTRG.89678.15"; exon_number "6";
chr19	StringTie	exon	45348646	45348733	1000	+	.	gene_id "MSTRG.89678"; transcript_id "MSTRG.89678.15"; exon_number "7";
chr19	StringTie	exon	45348820	45348921	1000	+	.	gene_id "MSTRG.89678"; transcript_id "MSTRG.89678.15"; exon_number "8";
chr19	StringTie	exon	45349429	45349602	1000	+	.	gene_id "MSTRG.89678"; transcript_id "MSTRG.89678.15"; exon_number "9";
chr19	StringTie	exon	45350341	45350431	1000	+	.	gene_id "MSTRG.89678"; transcript_id "MSTRG.89678.15"; exon_number "10";
chr19	StringTie	exon	45350514	45350551	1000	+	.	gene_id "MSTRG.89678"; transcript_id "MSTRG.89678.15"; exon_number "11";
chr19	StringTie	exon	45350641	45350747	1000	+	.	gene_id "MSTRG.89678"; transcript_id "MSTRG.89678.15"; exon_number "12";
chr19	StringTie	exon	45350954	45351017	1000	+	.	gene_id "MSTRG.89678"; transcript_id "MSTRG.89678.15"; exon_number "13";
chr19	StringTie	exon	45351286	45351589	1000	+	.	gene_id "MSTRG.89678"; transcript_id "MSTRG.89678.15"; exon_number "14";
chr19	StringTie	transcript	45333123	45352202	1000	+	.	gene_id "MSTRG.89678"; transcript_id "MSTRG.89678.2";
chr19	StringTie	exon	45333123	45334163	1000	+	.	gene_id "MSTRG.89678"; transcript_id "MSTRG.89678.2"; exon_number "1";
chr19	StringTie	exon	45345534	45345799	1000	+	.	gene_id "MSTRG.89678"; transcript_id "MSTRG.89678.2"; exon_number "2";
chr19	StringTie	exon	45346544	45346774	1000	+	.	gene_id "MSTRG.89678"; transcript_id "MSTRG.89678.2"; exon_number "3";
chr19	StringTie	exon	45347447	45347516	1000	+	.	gene_id "MSTRG.89678"; transcript_id "MSTRG.89678.2"; exon_number "4";
chr19	StringTie	exon	45347941	45348160	1000	+	.	gene_id "MSTRG.89678"; transcript_id "MSTRG.89678.2"; exon_number "5";
chr19	StringTie	exon	45348646	45348733	1000	+	.	gene_id "MSTRG.89678"; transcript_id "MSTRG.89678.2"; exon_number "6";
chr19	StringTie	exon	45348820	45348921	1000	+	.	gene_id "MSTRG.89678"; transcript_id "MSTRG.89678.2"; exon_number "7";
chr19	StringTie	exon	45349429	45349602	1000	+	.	gene_id "MSTRG.89678"; transcript_id "MSTRG.89678.2"; exon_number "8";
chr19	StringTie	exon	45350341	45350431	1000	+	.	gene_id "MSTRG.89678"; transcript_id "MSTRG.89678.2"; exon_number "9";
chr19	StringTie	exon	45350514	45350551	1000	+	.	gene_id "MSTRG.89678"; transcript_id "MSTRG.89678.2"; exon_number "10";
chr19	StringTie	exon	45350641	45350747	1000	+	.	gene_id "MSTRG.89678"; transcript_id "MSTRG.89678.2"; exon_number "11";
chr19	StringTie	exon	45350954	45351017	1000	+	.	gene_id "MSTRG.89678"; transcript_id "MSTRG.89678.2"; exon_number "12";
chr19	StringTie	exon	45351286	45352202	1000	+	.	gene_id "MSTRG.89678"; transcript_id "MSTRG.89678.2"; exon_number "13";
chr19	StringTie	transcript	45333127	45352662	1000	+	.	gene_id "MSTRG.89678"; transcript_id "MSTRG.89678.3";
chr19	StringTie	exon	45333127	45334163	1000	+	.	gene_id "MSTRG.89678"; transcript_id "MSTRG.89678.3"; exon_number "1";
chr19	StringTie	exon	45335940	45340846	1000	+	.	gene_id "MSTRG.89678"; transcript_id "MSTRG.89678.3"; exon_number "2";
chr19	StringTie	exon	45345534	45345799	1000	+	.	gene_id "MSTRG.89678"; transcript_id "MSTRG.89678.3"; exon_number "3";
chr19	StringTie	exon	45346544	45346774	1000	+	.	gene_id "MSTRG.89678"; transcript_id "MSTRG.89678.3"; exon_number "4";
chr19	StringTie	exon	45347447	45347516	1000	+	.	gene_id "MSTRG.89678"; transcript_id "MSTRG.89678.3"; exon_number "5";
chr19	StringTie	exon	45347941	45348160	1000	+	.	gene_id "MSTRG.89678"; transcript_id "MSTRG.89678.3"; exon_number "6";
chr19	StringTie	exon	45348646	45348733	1000	+	.	gene_id "MSTRG.89678"; transcript_id "MSTRG.89678.3"; exon_number "7";
chr19	StringTie	exon	45348820	45348921	1000	+	.	gene_id "MSTRG.89678"; transcript_id "MSTRG.89678.3"; exon_number "8";
chr19	StringTie	exon	45349429	45349602	1000	+	.	gene_id "MSTRG.89678"; transcript_id "MSTRG.89678.3"; exon_number "9";
chr19	StringTie	exon	45350341	45350431	1000	+	.	gene_id "MSTRG.89678"; transcript_id "MSTRG.89678.3"; exon_number "10";
chr19	StringTie	exon	45350514	45350551	1000	+	.	gene_id "MSTRG.89678"; transcript_id "MSTRG.89678.3"; exon_number "11";
chr19	StringTie	exon	45350641	45350747	1000	+	.	gene_id "MSTRG.89678"; transcript_id "MSTRG.89678.3"; exon_number "12";
chr19	StringTie	exon	45350954	45351017	1000	+	.	gene_id "MSTRG.89678"; transcript_id "MSTRG.89678.3"; exon_number "13";
chr19	StringTie	exon	45351286	45351579	1000	+	.	gene_id "MSTRG.89678"; transcript_id "MSTRG.89678.3"; exon_number "14";
chr19	StringTie	exon	45352635	45352662	1000	+	.	gene_id "MSTRG.89678"; transcript_id "MSTRG.89678.3"; exon_number "15";
chr19	StringTie	transcript	45333131	45351692	1000	+	.	gene_id "MSTRG.89678"; transcript_id "MSTRG.89678.4";
chr19	StringTie	exon	45333131	45334163	1000	+	.	gene_id "MSTRG.89678"; transcript_id "MSTRG.89678.4"; exon_number "1";
chr19	StringTie	exon	45335940	45340846	1000	+	.	gene_id "MSTRG.89678"; transcript_id "MSTRG.89678.4"; exon_number "2";
chr19	StringTie	exon	45345534	45345799	1000	+	.	gene_id "MSTRG.89678"; transcript_id "MSTRG.89678.4"; exon_number "3";
chr19	StringTie	exon	45346544	45346774	1000	+	.	gene_id "MSTRG.89678"; transcript_id "MSTRG.89678.4"; exon_number "4";
chr19	StringTie	exon	45347447	45347516	1000	+	.	gene_id "MSTRG.89678"; transcript_id "MSTRG.89678.4"; exon_number "5";
chr19	StringTie	exon	45347941	45348160	1000	+	.	gene_id "MSTRG.89678"; transcript_id "MSTRG.89678.4"; exon_number "6";
chr19	StringTie	exon	45348646	45348733	1000	+	.	gene_id "MSTRG.89678"; transcript_id "MSTRG.89678.4"; exon_number "7";
chr19	StringTie	exon	45348820	45348921	1000	+	.	gene_id "MSTRG.89678"; transcript_id "MSTRG.89678.4"; exon_number "8";
chr19	StringTie	exon	45349429	45349602	1000	+	.	gene_id "MSTRG.89678"; transcript_id "MSTRG.89678.4"; exon_number "9";
chr19	StringTie	exon	45350341	45350431	1000	+	.	gene_id "MSTRG.89678"; transcript_id "MSTRG.89678.4"; exon_number "10";
chr19	StringTie	exon	45350514	45350551	1000	+	.	gene_id "MSTRG.89678"; transcript_id "MSTRG.89678.4"; exon_number "11";
chr19	StringTie	exon	45350641	45350747	1000	+	.	gene_id "MSTRG.89678"; transcript_id "MSTRG.89678.4"; exon_number "12";
chr19	StringTie	exon	45350954	45351017	1000	+	.	gene_id "MSTRG.89678"; transcript_id "MSTRG.89678.4"; exon_number "13";
chr19	StringTie	exon	45351286	45351574	1000	+	.	gene_id "MSTRG.89678"; transcript_id "MSTRG.89678.4"; exon_number "14";
chr19	StringTie	exon	45351634	45351692	1000	+	.	gene_id "MSTRG.89678"; transcript_id "MSTRG.89678.4"; exon_number "15";
chr19	StringTie	transcript	45333132	45351567	1000	+	.	gene_id "MSTRG.89678"; transcript_id "MSTRG.89678.5";
chr19	StringTie	exon	45333132	45334163	1000	+	.	gene_id "MSTRG.89678"; transcript_id "MSTRG.89678.5"; exon_number "1";
chr19	StringTie	exon	45345534	45345751	1000	+	.	gene_id "MSTRG.89678"; transcript_id "MSTRG.89678.5"; exon_number "2";
chr19	StringTie	exon	45346544	45346774	1000	+	.	gene_id "MSTRG.89678"; transcript_id "MSTRG.89678.5"; exon_number "3";
chr19	StringTie	exon	45347447	45347516	1000	+	.	gene_id "MSTRG.89678"; transcript_id "MSTRG.89678.5"; exon_number "4";
chr19	StringTie	exon	45347941	45348160	1000	+	.	gene_id "MSTRG.89678"; transcript_id "MSTRG.89678.5"; exon_number "5";
chr19	StringTie	exon	45348646	45348733	1000	+	.	gene_id "MSTRG.89678"; transcript_id "MSTRG.89678.5"; exon_number "6";
chr19	StringTie	exon	45348820	45348921	1000	+	.	gene_id "MSTRG.89678"; transcript_id "MSTRG.89678.5"; exon_number "7";
chr19	StringTie	exon	45349429	45349602	1000	+	.	gene_id "MSTRG.89678"; transcript_id "MSTRG.89678.5"; exon_number "8";
chr19	StringTie	exon	45350341	45350431	1000	+	.	gene_id "MSTRG.89678"; transcript_id "MSTRG.89678.5"; exon_number "9";
chr19	StringTie	exon	45350514	45350551	1000	+	.	gene_id "MSTRG.89678"; transcript_id "MSTRG.89678.5"; exon_number "10";
chr19	StringTie	exon	45350641	45350747	1000	+	.	gene_id "MSTRG.89678"; transcript_id "MSTRG.89678.5"; exon_number "11";
chr19	StringTie	exon	45350954	45351017	1000	+	.	gene_id "MSTRG.89678"; transcript_id "MSTRG.89678.5"; exon_number "12";
chr19	StringTie	exon	45351286	45351567	1000	+	.	gene_id "MSTRG.89678"; transcript_id "MSTRG.89678.5"; exon_number "13";
chr19	StringTie	transcript	45340443	45352202	1000	+	.	gene_id "MSTRG.89678"; transcript_id "MSTRG.89678.7";
chr19	StringTie	exon	45340443	45341033	1000	+	.	gene_id "MSTRG.89678"; transcript_id "MSTRG.89678.7"; exon_number "1";
chr19	StringTie	exon	45345534	45345799	1000	+	.	gene_id "MSTRG.89678"; transcript_id "MSTRG.89678.7"; exon_number "2";
chr19	StringTie	exon	45346544	45346774	1000	+	.	gene_id "MSTRG.89678"; transcript_id "MSTRG.89678.7"; exon_number "3";
chr19	StringTie	exon	45347447	45347516	1000	+	.	gene_id "MSTRG.89678"; transcript_id "MSTRG.89678.7"; exon_number "4";
chr19	StringTie	exon	45347941	45348160	1000	+	.	gene_id "MSTRG.89678"; transcript_id "MSTRG.89678.7"; exon_number "5";
chr19	StringTie	exon	45348646	45348733	1000	+	.	gene_id "MSTRG.89678"; transcript_id "MSTRG.89678.7"; exon_number "6";
chr19	StringTie	exon	45348820	45348921	1000	+	.	gene_id "MSTRG.89678"; transcript_id "MSTRG.89678.7"; exon_number "7";
chr19	StringTie	exon	45349429	45349602	1000	+	.	gene_id "MSTRG.89678"; transcript_id "MSTRG.89678.7"; exon_number "8";
chr19	StringTie	exon	45350341	45350431	1000	+	.	gene_id "MSTRG.89678"; transcript_id "MSTRG.89678.7"; exon_number "9";
chr19	StringTie	exon	45350514	45350551	1000	+	.	gene_id "MSTRG.89678"; transcript_id "MSTRG.89678.7"; exon_number "10";
chr19	StringTie	exon	45350641	45350747	1000	+	.	gene_id "MSTRG.89678"; transcript_id "MSTRG.89678.7"; exon_number "11";
chr19	StringTie	exon	45350954	45351017	1000	+	.	gene_id "MSTRG.89678"; transcript_id "MSTRG.89678.7"; exon_number "12";
chr19	StringTie	exon	45351286	45352202	1000	+	.	gene_id "MSTRG.89678"; transcript_id "MSTRG.89678.7"; exon_number "13";
chr19	StringTie	transcript	45340740	45355673	1000	+	.	gene_id "MSTRG.89678"; transcript_id "MSTRG.89678.8";
chr19	StringTie	exon	45340740	45340846	1000	+	.	gene_id "MSTRG.89678"; transcript_id "MSTRG.89678.8"; exon_number "1";
chr19	StringTie	exon	45345534	45345799	1000	+	.	gene_id "MSTRG.89678"; transcript_id "MSTRG.89678.8"; exon_number "2";
chr19	StringTie	exon	45346544	45346774	1000	+	.	gene_id "MSTRG.89678"; transcript_id "MSTRG.89678.8"; exon_number "3";
chr19	StringTie	exon	45347447	45347516	1000	+	.	gene_id "MSTRG.89678"; transcript_id "MSTRG.89678.8"; exon_number "4";
chr19	StringTie	exon	45347941	45348160	1000	+	.	gene_id "MSTRG.89678"; transcript_id "MSTRG.89678.8"; exon_number "5";
chr19	StringTie	exon	45348646	45348733	1000	+	.	gene_id "MSTRG.89678"; transcript_id "MSTRG.89678.8"; exon_number "6";
chr19	StringTie	exon	45348820	45348921	1000	+	.	gene_id "MSTRG.89678"; transcript_id "MSTRG.89678.8"; exon_number "7";
chr19	StringTie	exon	45349429	45349602	1000	+	.	gene_id "MSTRG.89678"; transcript_id "MSTRG.89678.8"; exon_number "8";
chr19	StringTie	exon	45350341	45350431	1000	+	.	gene_id "MSTRG.89678"; transcript_id "MSTRG.89678.8"; exon_number "9";
chr19	StringTie	exon	45350514	45350551	1000	+	.	gene_id "MSTRG.89678"; transcript_id "MSTRG.89678.8"; exon_number "10";
chr19	StringTie	exon	45350641	45350747	1000	+	.	gene_id "MSTRG.89678"; transcript_id "MSTRG.89678.8"; exon_number "11";
chr19	StringTie	exon	45350954	45351017	1000	+	.	gene_id "MSTRG.89678"; transcript_id "MSTRG.89678.8"; exon_number "12";
chr19	StringTie	exon	45351286	45351579	1000	+	.	gene_id "MSTRG.89678"; transcript_id "MSTRG.89678.8"; exon_number "13";
chr19	StringTie	exon	45355641	45355673	1000	+	.	gene_id "MSTRG.89678"; transcript_id "MSTRG.89678.8"; exon_number "14";
chr19	StringTie	transcript	45413434	45423566	1000	-	.	gene_id "MSTRG.89679"; transcript_id "ENST00000013807"; gene_name "ERCC1"; ref_gene_id "ENSG00000012061";
chr19	StringTie	exon	45413434	45413745	1000	-	.	gene_id "MSTRG.89679"; transcript_id "ENST00000013807"; exon_number "1"; gene_name "ERCC1"; ref_gene_id "ENSG00000012061";
chr19	StringTie	exon	45413963	45414034	1000	-	.	gene_id "MSTRG.89679"; transcript_id "ENST00000013807"; exon_number "2"; gene_name "ERCC1"; ref_gene_id "ENSG00000012061";
chr19	StringTie	exon	45414861	45414960	1000	-	.	gene_id "MSTRG.89679"; transcript_id "ENST00000013807"; exon_number "3"; gene_name "ERCC1"; ref_gene_id "ENSG00000012061";
chr19	StringTie	exon	45416821	45416897	1000	-	.	gene_id "MSTRG.89679"; transcript_id "ENST00000013807"; exon_number "4"; gene_name "ERCC1"; ref_gene_id "ENSG00000012061";
chr19	StringTie	exon	45419098	45419197	1000	-	.	gene_id "MSTRG.89679"; transcript_id "ENST00000013807"; exon_number "5"; gene_name "ERCC1"; ref_gene_id "ENSG00000012061";
chr19	StringTie	exon	45420324	45420427	1000	-	.	gene_id "MSTRG.89679"; transcript_id "ENST00000013807"; exon_number "6"; gene_name "ERCC1"; ref_gene_id "ENSG00000012061";
chr19	StringTie	exon	45421178	45421393	1000	-	.	gene_id "MSTRG.89679"; transcript_id "ENST00000013807"; exon_number "7"; gene_name "ERCC1"; ref_gene_id "ENSG00000012061";
chr19	StringTie	exon	45423270	45423566	1000	-	.	gene_id "MSTRG.89679"; transcript_id "ENST00000013807"; exon_number "8"; gene_name "ERCC1"; ref_gene_id "ENSG00000012061";
chr19	StringTie	transcript	45485289	45497061	1000	-	.	gene_id "MSTRG.89679"; transcript_id "ENST00000245923"; gene_name "RTN2"; ref_gene_id "ENSG00000125744";
chr19	StringTie	exon	45485289	45485789	1000	-	.	gene_id "MSTRG.89679"; transcript_id "ENST00000245923"; exon_number "1"; gene_name "RTN2"; ref_gene_id "ENSG00000125744";
chr19	StringTie	exon	45486055	45486113	1000	-	.	gene_id "MSTRG.89679"; transcript_id "ENST00000245923"; exon_number "2"; gene_name "RTN2"; ref_gene_id "ENSG00000125744";
chr19	StringTie	exon	45488471	45488517	1000	-	.	gene_id "MSTRG.89679"; transcript_id "ENST00000245923"; exon_number "3"; gene_name "RTN2"; ref_gene_id "ENSG00000125744";
chr19	StringTie	exon	45488637	45488706	1000	-	.	gene_id "MSTRG.89679"; transcript_id "ENST00000245923"; exon_number "4"; gene_name "RTN2"; ref_gene_id "ENSG00000125744";
chr19	StringTie	exon	45488848	45488986	1000	-	.	gene_id "MSTRG.89679"; transcript_id "ENST00000245923"; exon_number "5"; gene_name "RTN2"; ref_gene_id "ENSG00000125744";
chr19	StringTie	exon	45489346	45489553	1000	-	.	gene_id "MSTRG.89679"; transcript_id "ENST00000245923"; exon_number "6"; gene_name "RTN2"; ref_gene_id "ENSG00000125744";
chr19	StringTie	exon	45493160	45493378	1000	-	.	gene_id "MSTRG.89679"; transcript_id "ENST00000245923"; exon_number "7"; gene_name "RTN2"; ref_gene_id "ENSG00000125744";
chr19	StringTie	exon	45494166	45494420	1000	-	.	gene_id "MSTRG.89679"; transcript_id "ENST00000245923"; exon_number "8"; gene_name "RTN2"; ref_gene_id "ENSG00000125744";
chr19	StringTie	exon	45494526	45495005	1000	-	.	gene_id "MSTRG.89679"; transcript_id "ENST00000245923"; exon_number "9"; gene_name "RTN2"; ref_gene_id "ENSG00000125744";
chr19	StringTie	exon	45495095	45495139	1000	-	.	gene_id "MSTRG.89679"; transcript_id "ENST00000245923"; exon_number "10"; gene_name "RTN2"; ref_gene_id "ENSG00000125744";
chr19	StringTie	exon	45496792	45497061	1000	-	.	gene_id "MSTRG.89679"; transcript_id "ENST00000245923"; exon_number "11"; gene_name "RTN2"; ref_gene_id "ENSG00000125744";
chr19	StringTie	transcript	45407333	45424365	1000	-	.	gene_id "MSTRG.89679"; transcript_id "ENST00000300853"; gene_name "ERCC1"; ref_gene_id "ENSG00000012061";
chr19	StringTie	exon	45407333	45409725	1000	-	.	gene_id "MSTRG.89679"; transcript_id "ENST00000300853"; exon_number "1"; gene_name "ERCC1"; ref_gene_id "ENSG00000012061";
chr19	StringTie	exon	45413677	45413745	1000	-	.	gene_id "MSTRG.89679"; transcript_id "ENST00000300853"; exon_number "2"; gene_name "ERCC1"; ref_gene_id "ENSG00000012061";
chr19	StringTie	exon	45413963	45414034	1000	-	.	gene_id "MSTRG.89679"; transcript_id "ENST00000300853"; exon_number "3"; gene_name "ERCC1"; ref_gene_id "ENSG00000012061";
chr19	StringTie	exon	45414861	45414960	1000	-	.	gene_id "MSTRG.89679"; transcript_id "ENST00000300853"; exon_number "4"; gene_name "ERCC1"; ref_gene_id "ENSG00000012061";
chr19	StringTie	exon	45416821	45416897	1000	-	.	gene_id "MSTRG.89679"; transcript_id "ENST00000300853"; exon_number "5"; gene_name "ERCC1"; ref_gene_id "ENSG00000012061";
chr19	StringTie	exon	45419098	45419197	1000	-	.	gene_id "MSTRG.89679"; transcript_id "ENST00000300853"; exon_number "6"; gene_name "ERCC1"; ref_gene_id "ENSG00000012061";
chr19	StringTie	exon	45420324	45420427	1000	-	.	gene_id "MSTRG.89679"; transcript_id "ENST00000300853"; exon_number "7"; gene_name "ERCC1"; ref_gene_id "ENSG00000012061";
chr19	StringTie	exon	45421178	45421393	1000	-	.	gene_id "MSTRG.89679"; transcript_id "ENST00000300853"; exon_number "8"; gene_name "ERCC1"; ref_gene_id "ENSG00000012061";
chr19	StringTie	exon	45423270	45423381	1000	-	.	gene_id "MSTRG.89679"; transcript_id "ENST00000300853"; exon_number "9"; gene_name "ERCC1"; ref_gene_id "ENSG00000012061";
chr19	StringTie	exon	45423781	45424365	1000	-	.	gene_id "MSTRG.89679"; transcript_id "ENST00000300853"; exon_number "10"; gene_name "ERCC1"; ref_gene_id "ENSG00000012061";
chr19	StringTie	transcript	45409614	45423839	1000	-	.	gene_id "MSTRG.89679"; transcript_id "ENST00000340192"; gene_name "ERCC1"; ref_gene_id "ENSG00000012061";
chr19	StringTie	exon	45409614	45409725	1000	-	.	gene_id "MSTRG.89679"; transcript_id "ENST00000340192"; exon_number "1"; gene_name "ERCC1"; ref_gene_id "ENSG00000012061";
chr19	StringTie	exon	45413677	45413745	1000	-	.	gene_id "MSTRG.89679"; transcript_id "ENST00000340192"; exon_number "2"; gene_name "ERCC1"; ref_gene_id "ENSG00000012061";
chr19	StringTie	exon	45414861	45414960	1000	-	.	gene_id "MSTRG.89679"; transcript_id "ENST00000340192"; exon_number "3"; gene_name "ERCC1"; ref_gene_id "ENSG00000012061";
chr19	StringTie	exon	45416821	45416897	1000	-	.	gene_id "MSTRG.89679"; transcript_id "ENST00000340192"; exon_number "4"; gene_name "ERCC1"; ref_gene_id "ENSG00000012061";
chr19	StringTie	exon	45419098	45419197	1000	-	.	gene_id "MSTRG.89679"; transcript_id "ENST00000340192"; exon_number "5"; gene_name "ERCC1"; ref_gene_id "ENSG00000012061";
chr19	StringTie	exon	45420324	45420427	1000	-	.	gene_id "MSTRG.89679"; transcript_id "ENST00000340192"; exon_number "6"; gene_name "ERCC1"; ref_gene_id "ENSG00000012061";
chr19	StringTie	exon	45421178	45421393	1000	-	.	gene_id "MSTRG.89679"; transcript_id "ENST00000340192"; exon_number "7"; gene_name "ERCC1"; ref_gene_id "ENSG00000012061";
chr19	StringTie	exon	45423270	45423381	1000	-	.	gene_id "MSTRG.89679"; transcript_id "ENST00000340192"; exon_number "8"; gene_name "ERCC1"; ref_gene_id "ENSG00000012061";
chr19	StringTie	exon	45423781	45423839	1000	-	.	gene_id "MSTRG.89679"; transcript_id "ENST00000340192"; exon_number "9"; gene_name "ERCC1"; ref_gene_id "ENSG00000012061";
chr19	StringTie	transcript	45485294	45497055	1000	-	.	gene_id "MSTRG.89679"; transcript_id "ENST00000344680"; gene_name "RTN2"; ref_gene_id "ENSG00000125744";
chr19	StringTie	exon	45485294	45485789	1000	-	.	gene_id "MSTRG.89679"; transcript_id "ENST00000344680"; exon_number "1"; gene_name "RTN2"; ref_gene_id "ENSG00000125744";
chr19	StringTie	exon	45486055	45486113	1000	-	.	gene_id "MSTRG.89679"; transcript_id "ENST00000344680"; exon_number "2"; gene_name "RTN2"; ref_gene_id "ENSG00000125744";
chr19	StringTie	exon	45488471	45488517	1000	-	.	gene_id "MSTRG.89679"; transcript_id "ENST00000344680"; exon_number "3"; gene_name "RTN2"; ref_gene_id "ENSG00000125744";
chr19	StringTie	exon	45488637	45488706	1000	-	.	gene_id "MSTRG.89679"; transcript_id "ENST00000344680"; exon_number "4"; gene_name "RTN2"; ref_gene_id "ENSG00000125744";
chr19	StringTie	exon	45488848	45488986	1000	-	.	gene_id "MSTRG.89679"; transcript_id "ENST00000344680"; exon_number "5"; gene_name "RTN2"; ref_gene_id "ENSG00000125744";
chr19	StringTie	exon	45489346	45489553	1000	-	.	gene_id "MSTRG.89679"; transcript_id "ENST00000344680"; exon_number "6"; gene_name "RTN2"; ref_gene_id "ENSG00000125744";
chr19	StringTie	exon	45494166	45494420	1000	-	.	gene_id "MSTRG.89679"; transcript_id "ENST00000344680"; exon_number "7"; gene_name "RTN2"; ref_gene_id "ENSG00000125744";
chr19	StringTie	exon	45494526	45495005	1000	-	.	gene_id "MSTRG.89679"; transcript_id "ENST00000344680"; exon_number "8"; gene_name "RTN2"; ref_gene_id "ENSG00000125744";
chr19	StringTie	exon	45495095	45495139	1000	-	.	gene_id "MSTRG.89679"; transcript_id "ENST00000344680"; exon_number "9"; gene_name "RTN2"; ref_gene_id "ENSG00000125744";
chr19	StringTie	exon	45496792	45497055	1000	-	.	gene_id "MSTRG.89679"; transcript_id "ENST00000344680"; exon_number "10"; gene_name "RTN2"; ref_gene_id "ENSG00000125744";
chr19	StringTie	transcript	45379634	45405038	1000	-	.	gene_id "MSTRG.89679"; transcript_id "ENST00000360957"; gene_name "PPP1R13L"; ref_gene_id "ENSG00000104881";
chr19	StringTie	exon	45379634	45380228	1000	-	.	gene_id "MSTRG.89679"; transcript_id "ENST00000360957"; exon_number "1"; gene_name "PPP1R13L"; ref_gene_id "ENSG00000104881";
chr19	StringTie	exon	45382527	45382726	1000	-	.	gene_id "MSTRG.89679"; transcript_id "ENST00000360957"; exon_number "2"; gene_name "PPP1R13L"; ref_gene_id "ENSG00000104881";
chr19	StringTie	exon	45385562	45385728	1000	-	.	gene_id "MSTRG.89679"; transcript_id "ENST00000360957"; exon_number "3"; gene_name "PPP1R13L"; ref_gene_id "ENSG00000104881";
chr19	StringTie	exon	45385824	45385957	1000	-	.	gene_id "MSTRG.89679"; transcript_id "ENST00000360957"; exon_number "4"; gene_name "PPP1R13L"; ref_gene_id "ENSG00000104881";
chr19	StringTie	exon	45386049	45386180	1000	-	.	gene_id "MSTRG.89679"; transcript_id "ENST00000360957"; exon_number "5"; gene_name "PPP1R13L"; ref_gene_id "ENSG00000104881";
chr19	StringTie	exon	45391880	45392340	1000	-	.	gene_id "MSTRG.89679"; transcript_id "ENST00000360957"; exon_number "6"; gene_name "PPP1R13L"; ref_gene_id "ENSG00000104881";
chr19	StringTie	exon	45395436	45395886	1000	-	.	gene_id "MSTRG.89679"; transcript_id "ENST00000360957"; exon_number "7"; gene_name "PPP1R13L"; ref_gene_id "ENSG00000104881";
chr19	StringTie	exon	45396168	45396259	1000	-	.	gene_id "MSTRG.89679"; transcript_id "ENST00000360957"; exon_number "8"; gene_name "PPP1R13L"; ref_gene_id "ENSG00000104881";
chr19	StringTie	exon	45396338	45396436	1000	-	.	gene_id "MSTRG.89679"; transcript_id "ENST00000360957"; exon_number "9"; gene_name "PPP1R13L"; ref_gene_id "ENSG00000104881";
chr19	StringTie	exon	45396545	45397058	1000	-	.	gene_id "MSTRG.89679"; transcript_id "ENST00000360957"; exon_number "10"; gene_name "PPP1R13L"; ref_gene_id "ENSG00000104881";
chr19	StringTie	exon	45398005	45398147	1000	-	.	gene_id "MSTRG.89679"; transcript_id "ENST00000360957"; exon_number "11"; gene_name "PPP1R13L"; ref_gene_id "ENSG00000104881";
chr19	StringTie	exon	45398264	45398339	1000	-	.	gene_id "MSTRG.89679"; transcript_id "ENST00000360957"; exon_number "12"; gene_name "PPP1R13L"; ref_gene_id "ENSG00000104881";
chr19	StringTie	exon	45404999	45405038	1000	-	.	gene_id "MSTRG.89679"; transcript_id "ENST00000360957"; exon_number "13"; gene_name "PPP1R13L"; ref_gene_id "ENSG00000104881";
chr19	StringTie	transcript	45352209	45370918	1000	-	.	gene_id "MSTRG.89679"; transcript_id "ENST00000391941"; gene_name "ERCC2"; ref_gene_id "ENSG00000104884";
chr19	StringTie	exon	45352209	45352352	1000	-	.	gene_id "MSTRG.89679"; transcript_id "ENST00000391941"; exon_number "1"; gene_name "ERCC2"; ref_gene_id "ENSG00000104884";
chr19	StringTie	exon	45352506	45352649	1000	-	.	gene_id "MSTRG.89679"; transcript_id "ENST00000391941"; exon_number "2"; gene_name "ERCC2"; ref_gene_id "ENSG00000104884";
chr19	StringTie	exon	45352746	45352816	1000	-	.	gene_id "MSTRG.89679"; transcript_id "ENST00000391941"; exon_number "3"; gene_name "ERCC2"; ref_gene_id "ENSG00000104884";
chr19	StringTie	exon	45353083	45353155	1000	-	.	gene_id "MSTRG.89679"; transcript_id "ENST00000391941"; exon_number "4"; gene_name "ERCC2"; ref_gene_id "ENSG00000104884";
chr19	StringTie	exon	45353242	45353334	1000	-	.	gene_id "MSTRG.89679"; transcript_id "ENST00000391941"; exon_number "5"; gene_name "ERCC2"; ref_gene_id "ENSG00000104884";
chr19	StringTie	exon	45354730	45354851	1000	-	.	gene_id "MSTRG.89679"; transcript_id "ENST00000391941"; exon_number "6"; gene_name "ERCC2"; ref_gene_id "ENSG00000104884";
chr19	StringTie	exon	45355665	45355728	1000	-	.	gene_id "MSTRG.89679"; transcript_id "ENST00000391941"; exon_number "7"; gene_name "ERCC2"; ref_gene_id "ENSG00000104884";
chr19	StringTie	exon	45357270	45357371	1000	-	.	gene_id "MSTRG.89679"; transcript_id "ENST00000391941"; exon_number "8"; gene_name "ERCC2"; ref_gene_id "ENSG00000104884";
chr19	StringTie	exon	45357474	45357543	1000	-	.	gene_id "MSTRG.89679"; transcript_id "ENST00000391941"; exon_number "9"; gene_name "ERCC2"; ref_gene_id "ENSG00000104884";
chr19	StringTie	exon	45357630	45357699	1000	-	.	gene_id "MSTRG.89679"; transcript_id "ENST00000391941"; exon_number "10"; gene_name "ERCC2"; ref_gene_id "ENSG00000104884";
chr19	StringTie	exon	45361524	45361642	1000	-	.	gene_id "MSTRG.89679"; transcript_id "ENST00000391941"; exon_number "11"; gene_name "ERCC2"; ref_gene_id "ENSG00000104884";
chr19	StringTie	exon	45363743	45363911	1000	-	.	gene_id "MSTRG.89679"; transcript_id "ENST00000391941"; exon_number "12"; gene_name "ERCC2"; ref_gene_id "ENSG00000104884";
chr19	StringTie	exon	45363986	45364119	1000	-	.	gene_id "MSTRG.89679"; transcript_id "ENST00000391941"; exon_number "13"; gene_name "ERCC2"; ref_gene_id "ENSG00000104884";
chr19	StringTie	exon	45364235	45364331	1000	-	.	gene_id "MSTRG.89679"; transcript_id "ENST00000391941"; exon_number "14"; gene_name "ERCC2"; ref_gene_id "ENSG00000104884";
chr19	StringTie	exon	45364424	45364547	1000	-	.	gene_id "MSTRG.89679"; transcript_id "ENST00000391941"; exon_number "15"; gene_name "ERCC2"; ref_gene_id "ENSG00000104884";
chr19	StringTie	exon	45364838	45364954	1000	-	.	gene_id "MSTRG.89679"; transcript_id "ENST00000391941"; exon_number "16"; gene_name "ERCC2"; ref_gene_id "ENSG00000104884";
chr19	StringTie	exon	45365042	45365158	1000	-	.	gene_id "MSTRG.89679"; transcript_id "ENST00000391941"; exon_number "17"; gene_name "ERCC2"; ref_gene_id "ENSG00000104884";
chr19	StringTie	exon	45368630	45368743	1000	-	.	gene_id "MSTRG.89679"; transcript_id "ENST00000391941"; exon_number "18"; gene_name "ERCC2"; ref_gene_id "ENSG00000104884";
chr19	StringTie	exon	45368930	45368992	1000	-	.	gene_id "MSTRG.89679"; transcript_id "ENST00000391941"; exon_number "19"; gene_name "ERCC2"; ref_gene_id "ENSG00000104884";
chr19	StringTie	exon	45369070	45369147	1000	-	.	gene_id "MSTRG.89679"; transcript_id "ENST00000391941"; exon_number "20"; gene_name "ERCC2"; ref_gene_id "ENSG00000104884";
chr19	StringTie	exon	45370133	45370918	1000	-	.	gene_id "MSTRG.89679"; transcript_id "ENST00000391941"; exon_number "21"; gene_name "ERCC2"; ref_gene_id "ENSG00000104884";
chr19	StringTie	transcript	45351595	45361931	1000	-	.	gene_id "MSTRG.89679"; transcript_id "ENST00000391942"; gene_name "ERCC2"; ref_gene_id "ENSG00000104884";
chr19	StringTie	exon	45351595	45351721	1000	-	.	gene_id "MSTRG.89679"; transcript_id "ENST00000391942"; exon_number "1"; gene_name "ERCC2"; ref_gene_id "ENSG00000104884";
chr19	StringTie	exon	45352209	45352352	1000	-	.	gene_id "MSTRG.89679"; transcript_id "ENST00000391942"; exon_number "2"; gene_name "ERCC2"; ref_gene_id "ENSG00000104884";
chr19	StringTie	exon	45352506	45352649	1000	-	.	gene_id "MSTRG.89679"; transcript_id "ENST00000391942"; exon_number "3"; gene_name "ERCC2"; ref_gene_id "ENSG00000104884";
chr19	StringTie	exon	45352746	45352816	1000	-	.	gene_id "MSTRG.89679"; transcript_id "ENST00000391942"; exon_number "4"; gene_name "ERCC2"; ref_gene_id "ENSG00000104884";
chr19	StringTie	exon	45353083	45353155	1000	-	.	gene_id "MSTRG.89679"; transcript_id "ENST00000391942"; exon_number "5"; gene_name "ERCC2"; ref_gene_id "ENSG00000104884";
chr19	StringTie	exon	45353242	45353334	1000	-	.	gene_id "MSTRG.89679"; transcript_id "ENST00000391942"; exon_number "6"; gene_name "ERCC2"; ref_gene_id "ENSG00000104884";
chr19	StringTie	exon	45354730	45354851	1000	-	.	gene_id "MSTRG.89679"; transcript_id "ENST00000391942"; exon_number "7"; gene_name "ERCC2"; ref_gene_id "ENSG00000104884";
chr19	StringTie	exon	45355665	45355728	1000	-	.	gene_id "MSTRG.89679"; transcript_id "ENST00000391942"; exon_number "8"; gene_name "ERCC2"; ref_gene_id "ENSG00000104884";
chr19	StringTie	exon	45357270	45357371	1000	-	.	gene_id "MSTRG.89679"; transcript_id "ENST00000391942"; exon_number "9"; gene_name "ERCC2"; ref_gene_id "ENSG00000104884";
chr19	StringTie	exon	45357474	45357543	1000	-	.	gene_id "MSTRG.89679"; transcript_id "ENST00000391942"; exon_number "10"; gene_name "ERCC2"; ref_gene_id "ENSG00000104884";
chr19	StringTie	exon	45357630	45357699	1000	-	.	gene_id "MSTRG.89679"; transcript_id "ENST00000391942"; exon_number "11"; gene_name "ERCC2"; ref_gene_id "ENSG00000104884";
chr19	StringTie	exon	45361524	45361931	1000	-	.	gene_id "MSTRG.89679"; transcript_id "ENST00000391942"; exon_number "12"; gene_name "ERCC2"; ref_gene_id "ENSG00000104884";
chr19	StringTie	transcript	45351391	45370587	1000	-	.	gene_id "MSTRG.89679"; transcript_id "ENST00000391944"; gene_name "ERCC2"; ref_gene_id "ENSG00000104884";
chr19	StringTie	exon	45351391	45351721	1000	-	.	gene_id "MSTRG.89679"; transcript_id "ENST00000391944"; exon_number "1"; gene_name "ERCC2"; ref_gene_id "ENSG00000104884";
chr19	StringTie	exon	45352209	45352352	1000	-	.	gene_id "MSTRG.89679"; transcript_id "ENST00000391944"; exon_number "2"; gene_name "ERCC2"; ref_gene_id "ENSG00000104884";
chr19	StringTie	exon	45352506	45352649	1000	-	.	gene_id "MSTRG.89679"; transcript_id "ENST00000391944"; exon_number "3"; gene_name "ERCC2"; ref_gene_id "ENSG00000104884";
chr19	StringTie	exon	45352746	45352816	1000	-	.	gene_id "MSTRG.89679"; transcript_id "ENST00000391944"; exon_number "4"; gene_name "ERCC2"; ref_gene_id "ENSG00000104884";
chr19	StringTie	exon	45353083	45353155	1000	-	.	gene_id "MSTRG.89679"; transcript_id "ENST00000391944"; exon_number "5"; gene_name "ERCC2"; ref_gene_id "ENSG00000104884";
chr19	StringTie	exon	45353242	45353334	1000	-	.	gene_id "MSTRG.89679"; transcript_id "ENST00000391944"; exon_number "6"; gene_name "ERCC2"; ref_gene_id "ENSG00000104884";
chr19	StringTie	exon	45354730	45354851	1000	-	.	gene_id "MSTRG.89679"; transcript_id "ENST00000391944"; exon_number "7"; gene_name "ERCC2"; ref_gene_id "ENSG00000104884";
chr19	StringTie	exon	45355665	45355728	1000	-	.	gene_id "MSTRG.89679"; transcript_id "ENST00000391944"; exon_number "8"; gene_name "ERCC2"; ref_gene_id "ENSG00000104884";
chr19	StringTie	exon	45357270	45357371	1000	-	.	gene_id "MSTRG.89679"; transcript_id "ENST00000391944"; exon_number "9"; gene_name "ERCC2"; ref_gene_id "ENSG00000104884";
chr19	StringTie	exon	45357474	45357543	1000	-	.	gene_id "MSTRG.89679"; transcript_id "ENST00000391944"; exon_number "10"; gene_name "ERCC2"; ref_gene_id "ENSG00000104884";
chr19	StringTie	exon	45357630	45357699	1000	-	.	gene_id "MSTRG.89679"; transcript_id "ENST00000391944"; exon_number "11"; gene_name "ERCC2"; ref_gene_id "ENSG00000104884";
chr19	StringTie	exon	45361524	45361642	1000	-	.	gene_id "MSTRG.89679"; transcript_id "ENST00000391944"; exon_number "12"; gene_name "ERCC2"; ref_gene_id "ENSG00000104884";
chr19	StringTie	exon	45363743	45363911	1000	-	.	gene_id "MSTRG.89679"; transcript_id "ENST00000391944"; exon_number "13"; gene_name "ERCC2"; ref_gene_id "ENSG00000104884";
chr19	StringTie	exon	45363986	45364119	1000	-	.	gene_id "MSTRG.89679"; transcript_id "ENST00000391944"; exon_number "14"; gene_name "ERCC2"; ref_gene_id "ENSG00000104884";
chr19	StringTie	exon	45364235	45364331	1000	-	.	gene_id "MSTRG.89679"; transcript_id "ENST00000391944"; exon_number "15"; gene_name "ERCC2"; ref_gene_id "ENSG00000104884";
chr19	StringTie	exon	45364424	45364547	1000	-	.	gene_id "MSTRG.89679"; transcript_id "ENST00000391944"; exon_number "16"; gene_name "ERCC2"; ref_gene_id "ENSG00000104884";
chr19	StringTie	exon	45368630	45368743	1000	-	.	gene_id "MSTRG.89679"; transcript_id "ENST00000391944"; exon_number "17"; gene_name "ERCC2"; ref_gene_id "ENSG00000104884";
chr19	StringTie	exon	45368930	45368992	1000	-	.	gene_id "MSTRG.89679"; transcript_id "ENST00000391944"; exon_number "18"; gene_name "ERCC2"; ref_gene_id "ENSG00000104884";
chr19	StringTie	exon	45369070	45369147	1000	-	.	gene_id "MSTRG.89679"; transcript_id "ENST00000391944"; exon_number "19"; gene_name "ERCC2"; ref_gene_id "ENSG00000104884";
chr19	StringTie	exon	45370133	45370232	1000	-	.	gene_id "MSTRG.89679"; transcript_id "ENST00000391944"; exon_number "20"; gene_name "ERCC2"; ref_gene_id "ENSG00000104884";
chr19	StringTie	exon	45370536	45370587	1000	-	.	gene_id "MSTRG.89679"; transcript_id "ENST00000391944"; exon_number "21"; gene_name "ERCC2"; ref_gene_id "ENSG00000104884";
chr19	StringTie	transcript	45349837	45370618	1000	-	.	gene_id "MSTRG.89679"; transcript_id "ENST00000391945"; gene_name "ERCC2"; ref_gene_id "ENSG00000104884";
chr19	StringTie	exon	45349837	45351721	1000	-	.	gene_id "MSTRG.89679"; transcript_id "ENST00000391945"; exon_number "1"; gene_name "ERCC2"; ref_gene_id "ENSG00000104884";
chr19	StringTie	exon	45352209	45352352	1000	-	.	gene_id "MSTRG.89679"; transcript_id "ENST00000391945"; exon_number "2"; gene_name "ERCC2"; ref_gene_id "ENSG00000104884";
chr19	StringTie	exon	45352506	45352649	1000	-	.	gene_id "MSTRG.89679"; transcript_id "ENST00000391945"; exon_number "3"; gene_name "ERCC2"; ref_gene_id "ENSG00000104884";
chr19	StringTie	exon	45352746	45352816	1000	-	.	gene_id "MSTRG.89679"; transcript_id "ENST00000391945"; exon_number "4"; gene_name "ERCC2"; ref_gene_id "ENSG00000104884";
chr19	StringTie	exon	45353083	45353155	1000	-	.	gene_id "MSTRG.89679"; transcript_id "ENST00000391945"; exon_number "5"; gene_name "ERCC2"; ref_gene_id "ENSG00000104884";
chr19	StringTie	exon	45353242	45353334	1000	-	.	gene_id "MSTRG.89679"; transcript_id "ENST00000391945"; exon_number "6"; gene_name "ERCC2"; ref_gene_id "ENSG00000104884";
chr19	StringTie	exon	45354730	45354851	1000	-	.	gene_id "MSTRG.89679"; transcript_id "ENST00000391945"; exon_number "7"; gene_name "ERCC2"; ref_gene_id "ENSG00000104884";
chr19	StringTie	exon	45355665	45355728	1000	-	.	gene_id "MSTRG.89679"; transcript_id "ENST00000391945"; exon_number "8"; gene_name "ERCC2"; ref_gene_id "ENSG00000104884";
chr19	StringTie	exon	45357270	45357371	1000	-	.	gene_id "MSTRG.89679"; transcript_id "ENST00000391945"; exon_number "9"; gene_name "ERCC2"; ref_gene_id "ENSG00000104884";
chr19	StringTie	exon	45357474	45357543	1000	-	.	gene_id "MSTRG.89679"; transcript_id "ENST00000391945"; exon_number "10"; gene_name "ERCC2"; ref_gene_id "ENSG00000104884";
chr19	StringTie	exon	45357630	45357699	1000	-	.	gene_id "MSTRG.89679"; transcript_id "ENST00000391945"; exon_number "11"; gene_name "ERCC2"; ref_gene_id "ENSG00000104884";
chr19	StringTie	exon	45361524	45361642	1000	-	.	gene_id "MSTRG.89679"; transcript_id "ENST00000391945"; exon_number "12"; gene_name "ERCC2"; ref_gene_id "ENSG00000104884";
chr19	StringTie	exon	45363743	45363911	1000	-	.	gene_id "MSTRG.89679"; transcript_id "ENST00000391945"; exon_number "13"; gene_name "ERCC2"; ref_gene_id "ENSG00000104884";
chr19	StringTie	exon	45363986	45364119	1000	-	.	gene_id "MSTRG.89679"; transcript_id "ENST00000391945"; exon_number "14"; gene_name "ERCC2"; ref_gene_id "ENSG00000104884";
chr19	StringTie	exon	45364235	45364331	1000	-	.	gene_id "MSTRG.89679"; transcript_id "ENST00000391945"; exon_number "15"; gene_name "ERCC2"; ref_gene_id "ENSG00000104884";
chr19	StringTie	exon	45364424	45364547	1000	-	.	gene_id "MSTRG.89679"; transcript_id "ENST00000391945"; exon_number "16"; gene_name "ERCC2"; ref_gene_id "ENSG00000104884";
chr19	StringTie	exon	45364838	45364954	1000	-	.	gene_id "MSTRG.89679"; transcript_id "ENST00000391945"; exon_number "17"; gene_name "ERCC2"; ref_gene_id "ENSG00000104884";
chr19	StringTie	exon	45365042	45365158	1000	-	.	gene_id "MSTRG.89679"; transcript_id "ENST00000391945"; exon_number "18"; gene_name "ERCC2"; ref_gene_id "ENSG00000104884";
chr19	StringTie	exon	45368630	45368743	1000	-	.	gene_id "MSTRG.89679"; transcript_id "ENST00000391945"; exon_number "19"; gene_name "ERCC2"; ref_gene_id "ENSG00000104884";
chr19	StringTie	exon	45368930	45368992	1000	-	.	gene_id "MSTRG.89679"; transcript_id "ENST00000391945"; exon_number "20"; gene_name "ERCC2"; ref_gene_id "ENSG00000104884";
chr19	StringTie	exon	45369070	45369147	1000	-	.	gene_id "MSTRG.89679"; transcript_id "ENST00000391945"; exon_number "21"; gene_name "ERCC2"; ref_gene_id "ENSG00000104884";
chr19	StringTie	exon	45370133	45370232	1000	-	.	gene_id "MSTRG.89679"; transcript_id "ENST00000391945"; exon_number "22"; gene_name "ERCC2"; ref_gene_id "ENSG00000104884";
chr19	StringTie	exon	45370536	45370618	1000	-	.	gene_id "MSTRG.89679"; transcript_id "ENST00000391945"; exon_number "23"; gene_name "ERCC2"; ref_gene_id "ENSG00000104884";
chr19	StringTie	transcript	45379638	45406349	1000	-	.	gene_id "MSTRG.89679"; transcript_id "ENST00000418234"; gene_name "PPP1R13L"; ref_gene_id "ENSG00000104881";
chr19	StringTie	exon	45379638	45380228	1000	-	.	gene_id "MSTRG.89679"; transcript_id "ENST00000418234"; exon_number "1"; gene_name "PPP1R13L"; ref_gene_id "ENSG00000104881";
chr19	StringTie	exon	45382527	45382726	1000	-	.	gene_id "MSTRG.89679"; transcript_id "ENST00000418234"; exon_number "2"; gene_name "PPP1R13L"; ref_gene_id "ENSG00000104881";
chr19	StringTie	exon	45385562	45385728	1000	-	.	gene_id "MSTRG.89679"; transcript_id "ENST00000418234"; exon_number "3"; gene_name "PPP1R13L"; ref_gene_id "ENSG00000104881";
chr19	StringTie	exon	45385824	45385957	1000	-	.	gene_id "MSTRG.89679"; transcript_id "ENST00000418234"; exon_number "4"; gene_name "PPP1R13L"; ref_gene_id "ENSG00000104881";
chr19	StringTie	exon	45386049	45386180	1000	-	.	gene_id "MSTRG.89679"; transcript_id "ENST00000418234"; exon_number "5"; gene_name "PPP1R13L"; ref_gene_id "ENSG00000104881";
chr19	StringTie	exon	45391880	45392340	1000	-	.	gene_id "MSTRG.89679"; transcript_id "ENST00000418234"; exon_number "6"; gene_name "PPP1R13L"; ref_gene_id "ENSG00000104881";
chr19	StringTie	exon	45395436	45395886	1000	-	.	gene_id "MSTRG.89679"; transcript_id "ENST00000418234"; exon_number "7"; gene_name "PPP1R13L"; ref_gene_id "ENSG00000104881";
chr19	StringTie	exon	45396168	45396259	1000	-	.	gene_id "MSTRG.89679"; transcript_id "ENST00000418234"; exon_number "8"; gene_name "PPP1R13L"; ref_gene_id "ENSG00000104881";
chr19	StringTie	exon	45396338	45396436	1000	-	.	gene_id "MSTRG.89679"; transcript_id "ENST00000418234"; exon_number "9"; gene_name "PPP1R13L"; ref_gene_id "ENSG00000104881";
chr19	StringTie	exon	45396545	45397058	1000	-	.	gene_id "MSTRG.89679"; transcript_id "ENST00000418234"; exon_number "10"; gene_name "PPP1R13L"; ref_gene_id "ENSG00000104881";
chr19	StringTie	exon	45398005	45398147	1000	-	.	gene_id "MSTRG.89679"; transcript_id "ENST00000418234"; exon_number "11"; gene_name "PPP1R13L"; ref_gene_id "ENSG00000104881";
chr19	StringTie	exon	45398264	45398339	1000	-	.	gene_id "MSTRG.89679"; transcript_id "ENST00000418234"; exon_number "12"; gene_name "PPP1R13L"; ref_gene_id "ENSG00000104881";
chr19	StringTie	exon	45406292	45406349	1000	-	.	gene_id "MSTRG.89679"; transcript_id "ENST00000418234"; exon_number "13"; gene_name "PPP1R13L"; ref_gene_id "ENSG00000104881";
chr19	StringTie	transcript	45407334	45478828	1000	-	.	gene_id "MSTRG.89679"; transcript_id "ENST00000423698"; gene_name "ERCC1"; ref_gene_id "ENSG00000012061";
chr19	StringTie	exon	45407334	45409725	1000	-	.	gene_id "MSTRG.89679"; transcript_id "ENST00000423698"; exon_number "1"; gene_name "ERCC1"; ref_gene_id "ENSG00000012061";
chr19	StringTie	exon	45413677	45413745	1000	-	.	gene_id "MSTRG.89679"; transcript_id "ENST00000423698"; exon_number "2"; gene_name "ERCC1"; ref_gene_id "ENSG00000012061";
chr19	StringTie	exon	45413963	45414034	1000	-	.	gene_id "MSTRG.89679"; transcript_id "ENST00000423698"; exon_number "3"; gene_name "ERCC1"; ref_gene_id "ENSG00000012061";
chr19	StringTie	exon	45414861	45414960	1000	-	.	gene_id "MSTRG.89679"; transcript_id "ENST00000423698"; exon_number "4"; gene_name "ERCC1"; ref_gene_id "ENSG00000012061";
chr19	StringTie	exon	45416821	45416897	1000	-	.	gene_id "MSTRG.89679"; transcript_id "ENST00000423698"; exon_number "5"; gene_name "ERCC1"; ref_gene_id "ENSG00000012061";
chr19	StringTie	exon	45419098	45419197	1000	-	.	gene_id "MSTRG.89679"; transcript_id "ENST00000423698"; exon_number "6"; gene_name "ERCC1"; ref_gene_id "ENSG00000012061";
chr19	StringTie	exon	45420324	45420427	1000	-	.	gene_id "MSTRG.89679"; transcript_id "ENST00000423698"; exon_number "7"; gene_name "ERCC1"; ref_gene_id "ENSG00000012061";
chr19	StringTie	exon	45423270	45423381	1000	-	.	gene_id "MSTRG.89679"; transcript_id "ENST00000423698"; exon_number "8"; gene_name "ERCC1"; ref_gene_id "ENSG00000012061";
chr19	StringTie	exon	45478736	45478828	1000	-	.	gene_id "MSTRG.89679"; transcript_id "ENST00000423698"; exon_number "9"; gene_name "ERCC1"; ref_gene_id "ENSG00000012061";
chr19	StringTie	transcript	45485294	45493267	1000	-	.	gene_id "MSTRG.89679"; transcript_id "ENST00000430715"; gene_name "RTN2"; ref_gene_id "ENSG00000125744";
chr19	StringTie	exon	45485294	45485789	1000	-	.	gene_id "MSTRG.89679"; transcript_id "ENST00000430715"; exon_number "1"; gene_name "RTN2"; ref_gene_id "ENSG00000125744";
chr19	StringTie	exon	45486055	45486113	1000	-	.	gene_id "MSTRG.89679"; transcript_id "ENST00000430715"; exon_number "2"; gene_name "RTN2"; ref_gene_id "ENSG00000125744";
chr19	StringTie	exon	45488471	45488517	1000	-	.	gene_id "MSTRG.89679"; transcript_id "ENST00000430715"; exon_number "3"; gene_name "RTN2"; ref_gene_id "ENSG00000125744";
chr19	StringTie	exon	45488637	45488706	1000	-	.	gene_id "MSTRG.89679"; transcript_id "ENST00000430715"; exon_number "4"; gene_name "RTN2"; ref_gene_id "ENSG00000125744";
chr19	StringTie	exon	45488848	45488986	1000	-	.	gene_id "MSTRG.89679"; transcript_id "ENST00000430715"; exon_number "5"; gene_name "RTN2"; ref_gene_id "ENSG00000125744";
chr19	StringTie	exon	45489346	45489553	1000	-	.	gene_id "MSTRG.89679"; transcript_id "ENST00000430715"; exon_number "6"; gene_name "RTN2"; ref_gene_id "ENSG00000125744";
chr19	StringTie	exon	45493160	45493267	1000	-	.	gene_id "MSTRG.89679"; transcript_id "ENST00000430715"; exon_number "7"; gene_name "RTN2"; ref_gene_id "ENSG00000125744";
chr19	StringTie	transcript	45358759	45370384	1000	-	.	gene_id "MSTRG.89679"; transcript_id "ENST00000485403"; gene_name "ERCC2"; ref_gene_id "ENSG00000104884";
chr19	StringTie	exon	45358759	45358912	1000	-	.	gene_id "MSTRG.89679"; transcript_id "ENST00000485403"; exon_number "1"; gene_name "ERCC2"; ref_gene_id "ENSG00000104884";
chr19	StringTie	exon	45361524	45361642	1000	-	.	gene_id "MSTRG.89679"; transcript_id "ENST00000485403"; exon_number "2"; gene_name "ERCC2"; ref_gene_id "ENSG00000104884";
chr19	StringTie	exon	45363743	45363911	1000	-	.	gene_id "MSTRG.89679"; transcript_id "ENST00000485403"; exon_number "3"; gene_name "ERCC2"; ref_gene_id "ENSG00000104884";
chr19	StringTie	exon	45363986	45364119	1000	-	.	gene_id "MSTRG.89679"; transcript_id "ENST00000485403"; exon_number "4"; gene_name "ERCC2"; ref_gene_id "ENSG00000104884";
chr19	StringTie	exon	45364235	45364331	1000	-	.	gene_id "MSTRG.89679"; transcript_id "ENST00000485403"; exon_number "5"; gene_name "ERCC2"; ref_gene_id "ENSG00000104884";
chr19	StringTie	exon	45364424	45364547	1000	-	.	gene_id "MSTRG.89679"; transcript_id "ENST00000485403"; exon_number "6"; gene_name "ERCC2"; ref_gene_id "ENSG00000104884";
chr19	StringTie	exon	45364838	45364954	1000	-	.	gene_id "MSTRG.89679"; transcript_id "ENST00000485403"; exon_number "7"; gene_name "ERCC2"; ref_gene_id "ENSG00000104884";
chr19	StringTie	exon	45365042	45365158	1000	-	.	gene_id "MSTRG.89679"; transcript_id "ENST00000485403"; exon_number "8"; gene_name "ERCC2"; ref_gene_id "ENSG00000104884";
chr19	StringTie	exon	45368630	45368743	1000	-	.	gene_id "MSTRG.89679"; transcript_id "ENST00000485403"; exon_number "9"; gene_name "ERCC2"; ref_gene_id "ENSG00000104884";
chr19	StringTie	exon	45368930	45368992	1000	-	.	gene_id "MSTRG.89679"; transcript_id "ENST00000485403"; exon_number "10"; gene_name "ERCC2"; ref_gene_id "ENSG00000104884";
chr19	StringTie	exon	45369070	45369147	1000	-	.	gene_id "MSTRG.89679"; transcript_id "ENST00000485403"; exon_number "11"; gene_name "ERCC2"; ref_gene_id "ENSG00000104884";
chr19	StringTie	exon	45370133	45370384	1000	-	.	gene_id "MSTRG.89679"; transcript_id "ENST00000485403"; exon_number "12"; gene_name "ERCC2"; ref_gene_id "ENSG00000104884";
chr19	StringTie	transcript	45394653	45406309	1000	-	.	gene_id "MSTRG.89679"; transcript_id "ENST00000585905"; gene_name "PPP1R13L"; ref_gene_id "ENSG00000104881";
chr19	StringTie	exon	45394653	45395886	1000	-	.	gene_id "MSTRG.89679"; transcript_id "ENST00000585905"; exon_number "1"; gene_name "PPP1R13L"; ref_gene_id "ENSG00000104881";
chr19	StringTie	exon	45396168	45396259	1000	-	.	gene_id "MSTRG.89679"; transcript_id "ENST00000585905"; exon_number "2"; gene_name "PPP1R13L"; ref_gene_id "ENSG00000104881";
chr19	StringTie	exon	45396338	45396436	1000	-	.	gene_id "MSTRG.89679"; transcript_id "ENST00000585905"; exon_number "3"; gene_name "PPP1R13L"; ref_gene_id "ENSG00000104881";
chr19	StringTie	exon	45396545	45397058	1000	-	.	gene_id "MSTRG.89679"; transcript_id "ENST00000585905"; exon_number "4"; gene_name "PPP1R13L"; ref_gene_id "ENSG00000104881";
chr19	StringTie	exon	45398005	45398147	1000	-	.	gene_id "MSTRG.89679"; transcript_id "ENST00000585905"; exon_number "5"; gene_name "PPP1R13L"; ref_gene_id "ENSG00000104881";
chr19	StringTie	exon	45398264	45398339	1000	-	.	gene_id "MSTRG.89679"; transcript_id "ENST00000585905"; exon_number "6"; gene_name "PPP1R13L"; ref_gene_id "ENSG00000104881";
chr19	StringTie	exon	45406292	45406309	1000	-	.	gene_id "MSTRG.89679"; transcript_id "ENST00000585905"; exon_number "7"; gene_name "PPP1R13L"; ref_gene_id "ENSG00000104881";
chr19	StringTie	transcript	45363986	45370533	1000	-	.	gene_id "MSTRG.89679"; transcript_id "ENST00000586131"; gene_name "ERCC2"; ref_gene_id "ENSG00000104884";
chr19	StringTie	exon	45363986	45364119	1000	-	.	gene_id "MSTRG.89679"; transcript_id "ENST00000586131"; exon_number "1"; gene_name "ERCC2"; ref_gene_id "ENSG00000104884";
chr19	StringTie	exon	45364235	45364331	1000	-	.	gene_id "MSTRG.89679"; transcript_id "ENST00000586131"; exon_number "2"; gene_name "ERCC2"; ref_gene_id "ENSG00000104884";
chr19	StringTie	exon	45364424	45364547	1000	-	.	gene_id "MSTRG.89679"; transcript_id "ENST00000586131"; exon_number "3"; gene_name "ERCC2"; ref_gene_id "ENSG00000104884";
chr19	StringTie	exon	45364838	45364954	1000	-	.	gene_id "MSTRG.89679"; transcript_id "ENST00000586131"; exon_number "4"; gene_name "ERCC2"; ref_gene_id "ENSG00000104884";
chr19	StringTie	exon	45365042	45365158	1000	-	.	gene_id "MSTRG.89679"; transcript_id "ENST00000586131"; exon_number "5"; gene_name "ERCC2"; ref_gene_id "ENSG00000104884";
chr19	StringTie	exon	45368630	45368743	1000	-	.	gene_id "MSTRG.89679"; transcript_id "ENST00000586131"; exon_number "6"; gene_name "ERCC2"; ref_gene_id "ENSG00000104884";
chr19	StringTie	exon	45368930	45368992	1000	-	.	gene_id "MSTRG.89679"; transcript_id "ENST00000586131"; exon_number "7"; gene_name "ERCC2"; ref_gene_id "ENSG00000104884";
chr19	StringTie	exon	45369070	45369147	1000	-	.	gene_id "MSTRG.89679"; transcript_id "ENST00000586131"; exon_number "8"; gene_name "ERCC2"; ref_gene_id "ENSG00000104884";
chr19	StringTie	exon	45370133	45370232	1000	-	.	gene_id "MSTRG.89679"; transcript_id "ENST00000586131"; exon_number "9"; gene_name "ERCC2"; ref_gene_id "ENSG00000104884";
chr19	StringTie	exon	45370471	45370533	1000	-	.	gene_id "MSTRG.89679"; transcript_id "ENST00000586131"; exon_number "10"; gene_name "ERCC2"; ref_gene_id "ENSG00000104884";
chr19	StringTie	transcript	45364236	45370555	1000	-	.	gene_id "MSTRG.89679"; transcript_id "ENST00000586441"; gene_name "ERCC2"; ref_gene_id "ENSG00000104884";
chr19	StringTie	exon	45364236	45364331	1000	-	.	gene_id "MSTRG.89679"; transcript_id "ENST00000586441"; exon_number "1"; gene_name "ERCC2"; ref_gene_id "ENSG00000104884";
chr19	StringTie	exon	45364838	45364954	1000	-	.	gene_id "MSTRG.89679"; transcript_id "ENST00000586441"; exon_number "2"; gene_name "ERCC2"; ref_gene_id "ENSG00000104884";
chr19	StringTie	exon	45365042	45365158	1000	-	.	gene_id "MSTRG.89679"; transcript_id "ENST00000586441"; exon_number "3"; gene_name "ERCC2"; ref_gene_id "ENSG00000104884";
chr19	StringTie	exon	45368630	45368743	1000	-	.	gene_id "MSTRG.89679"; transcript_id "ENST00000586441"; exon_number "4"; gene_name "ERCC2"; ref_gene_id "ENSG00000104884";
chr19	StringTie	exon	45368930	45369147	1000	-	.	gene_id "MSTRG.89679"; transcript_id "ENST00000586441"; exon_number "5"; gene_name "ERCC2"; ref_gene_id "ENSG00000104884";
chr19	StringTie	exon	45370536	45370555	1000	-	.	gene_id "MSTRG.89679"; transcript_id "ENST00000586441"; exon_number "6"; gene_name "ERCC2"; ref_gene_id "ENSG00000104884";
chr19	StringTie	transcript	45364091	45370555	1000	-	.	gene_id "MSTRG.89679"; transcript_id "ENST00000586737"; gene_name "ERCC2"; ref_gene_id "ENSG00000104884";
chr19	StringTie	exon	45364091	45364119	1000	-	.	gene_id "MSTRG.89679"; transcript_id "ENST00000586737"; exon_number "1"; gene_name "ERCC2"; ref_gene_id "ENSG00000104884";
chr19	StringTie	exon	45364235	45364331	1000	-	.	gene_id "MSTRG.89679"; transcript_id "ENST00000586737"; exon_number "2"; gene_name "ERCC2"; ref_gene_id "ENSG00000104884";
chr19	StringTie	exon	45368630	45368746	1000	-	.	gene_id "MSTRG.89679"; transcript_id "ENST00000586737"; exon_number "3"; gene_name "ERCC2"; ref_gene_id "ENSG00000104884";
chr19	StringTie	exon	45368930	45369147	1000	-	.	gene_id "MSTRG.89679"; transcript_id "ENST00000586737"; exon_number "4"; gene_name "ERCC2"; ref_gene_id "ENSG00000104884";
chr19	StringTie	exon	45370536	45370555	1000	-	.	gene_id "MSTRG.89679"; transcript_id "ENST00000586737"; exon_number "5"; gene_name "ERCC2"; ref_gene_id "ENSG00000104884";
chr19	StringTie	transcript	45365042	45370528	1000	-	.	gene_id "MSTRG.89679"; transcript_id "ENST00000586856"; gene_name "ERCC2"; ref_gene_id "ENSG00000104884";
chr19	StringTie	exon	45365042	45365158	1000	-	.	gene_id "MSTRG.89679"; transcript_id "ENST00000586856"; exon_number "1"; gene_name "ERCC2"; ref_gene_id "ENSG00000104884";
chr19	StringTie	exon	45368630	45368743	1000	-	.	gene_id "MSTRG.89679"; transcript_id "ENST00000586856"; exon_number "2"; gene_name "ERCC2"; ref_gene_id "ENSG00000104884";
chr19	StringTie	exon	45368930	45368992	1000	-	.	gene_id "MSTRG.89679"; transcript_id "ENST00000586856"; exon_number "3"; gene_name "ERCC2"; ref_gene_id "ENSG00000104884";
chr19	StringTie	exon	45370133	45370528	1000	-	.	gene_id "MSTRG.89679"; transcript_id "ENST00000586856"; exon_number "4"; gene_name "ERCC2"; ref_gene_id "ENSG00000104884";
chr19	StringTie	transcript	45379638	45393167	1000	-	.	gene_id "MSTRG.89679"; transcript_id "ENST00000587270"; gene_name "PPP1R13L"; ref_gene_id "ENSG00000104881";
chr19	StringTie	exon	45379638	45380228	1000	-	.	gene_id "MSTRG.89679"; transcript_id "ENST00000587270"; exon_number "1"; gene_name "PPP1R13L"; ref_gene_id "ENSG00000104881";
chr19	StringTie	exon	45382527	45382726	1000	-	.	gene_id "MSTRG.89679"; transcript_id "ENST00000587270"; exon_number "2"; gene_name "PPP1R13L"; ref_gene_id "ENSG00000104881";
chr19	StringTie	exon	45385562	45385728	1000	-	.	gene_id "MSTRG.89679"; transcript_id "ENST00000587270"; exon_number "3"; gene_name "PPP1R13L"; ref_gene_id "ENSG00000104881";
chr19	StringTie	exon	45385824	45385957	1000	-	.	gene_id "MSTRG.89679"; transcript_id "ENST00000587270"; exon_number "4"; gene_name "PPP1R13L"; ref_gene_id "ENSG00000104881";
chr19	StringTie	exon	45386049	45386180	1000	-	.	gene_id "MSTRG.89679"; transcript_id "ENST00000587270"; exon_number "5"; gene_name "PPP1R13L"; ref_gene_id "ENSG00000104881";
chr19	StringTie	exon	45391880	45393167	1000	-	.	gene_id "MSTRG.89679"; transcript_id "ENST00000587270"; exon_number "6"; gene_name "PPP1R13L"; ref_gene_id "ENSG00000104881";
chr19	StringTie	transcript	45353242	45364057	1000	-	.	gene_id "MSTRG.89679"; transcript_id "ENST00000587376"; gene_name "ERCC2"; ref_gene_id "ENSG00000104884";
chr19	StringTie	exon	45353242	45353334	1000	-	.	gene_id "MSTRG.89679"; transcript_id "ENST00000587376"; exon_number "1"; gene_name "ERCC2"; ref_gene_id "ENSG00000104884";
chr19	StringTie	exon	45354730	45354851	1000	-	.	gene_id "MSTRG.89679"; transcript_id "ENST00000587376"; exon_number "2"; gene_name "ERCC2"; ref_gene_id "ENSG00000104884";
chr19	StringTie	exon	45357270	45357371	1000	-	.	gene_id "MSTRG.89679"; transcript_id "ENST00000587376"; exon_number "3"; gene_name "ERCC2"; ref_gene_id "ENSG00000104884";
chr19	StringTie	exon	45357474	45357543	1000	-	.	gene_id "MSTRG.89679"; transcript_id "ENST00000587376"; exon_number "4"; gene_name "ERCC2"; ref_gene_id "ENSG00000104884";
chr19	StringTie	exon	45357630	45357699	1000	-	.	gene_id "MSTRG.89679"; transcript_id "ENST00000587376"; exon_number "5"; gene_name "ERCC2"; ref_gene_id "ENSG00000104884";
chr19	StringTie	exon	45361524	45361642	1000	-	.	gene_id "MSTRG.89679"; transcript_id "ENST00000587376"; exon_number "6"; gene_name "ERCC2"; ref_gene_id "ENSG00000104884";
chr19	StringTie	exon	45363743	45363911	1000	-	.	gene_id "MSTRG.89679"; transcript_id "ENST00000587376"; exon_number "7"; gene_name "ERCC2"; ref_gene_id "ENSG00000104884";
chr19	StringTie	exon	45363986	45364057	1000	-	.	gene_id "MSTRG.89679"; transcript_id "ENST00000587376"; exon_number "8"; gene_name "ERCC2"; ref_gene_id "ENSG00000104884";
chr19	StringTie	transcript	45485294	45497055	1000	-	.	gene_id "MSTRG.89679"; transcript_id "ENST00000587597"; gene_name "RTN2"; ref_gene_id "ENSG00000125744";
chr19	StringTie	exon	45485294	45485789	1000	-	.	gene_id "MSTRG.89679"; transcript_id "ENST00000587597"; exon_number "1"; gene_name "RTN2"; ref_gene_id "ENSG00000125744";
chr19	StringTie	exon	45486055	45486113	1000	-	.	gene_id "MSTRG.89679"; transcript_id "ENST00000587597"; exon_number "2"; gene_name "RTN2"; ref_gene_id "ENSG00000125744";
chr19	StringTie	exon	45488471	45488517	1000	-	.	gene_id "MSTRG.89679"; transcript_id "ENST00000587597"; exon_number "3"; gene_name "RTN2"; ref_gene_id "ENSG00000125744";
chr19	StringTie	exon	45488848	45488986	1000	-	.	gene_id "MSTRG.89679"; transcript_id "ENST00000587597"; exon_number "4"; gene_name "RTN2"; ref_gene_id "ENSG00000125744";
chr19	StringTie	exon	45489346	45489553	1000	-	.	gene_id "MSTRG.89679"; transcript_id "ENST00000587597"; exon_number "5"; gene_name "RTN2"; ref_gene_id "ENSG00000125744";
chr19	StringTie	exon	45493160	45493378	1000	-	.	gene_id "MSTRG.89679"; transcript_id "ENST00000587597"; exon_number "6"; gene_name "RTN2"; ref_gene_id "ENSG00000125744";
chr19	StringTie	exon	45494166	45494420	1000	-	.	gene_id "MSTRG.89679"; transcript_id "ENST00000587597"; exon_number "7"; gene_name "RTN2"; ref_gene_id "ENSG00000125744";
chr19	StringTie	exon	45494526	45495005	1000	-	.	gene_id "MSTRG.89679"; transcript_id "ENST00000587597"; exon_number "8"; gene_name "RTN2"; ref_gene_id "ENSG00000125744";
chr19	StringTie	exon	45495095	45495139	1000	-	.	gene_id "MSTRG.89679"; transcript_id "ENST00000587597"; exon_number "9"; gene_name "RTN2"; ref_gene_id "ENSG00000125744";
chr19	StringTie	exon	45496792	45497055	1000	-	.	gene_id "MSTRG.89679"; transcript_id "ENST00000587597"; exon_number "10"; gene_name "RTN2"; ref_gene_id "ENSG00000125744";
chr19	StringTie	transcript	45413677	45420382	1000	-	.	gene_id "MSTRG.89679"; transcript_id "ENST00000587888"; gene_name "ERCC1"; ref_gene_id "ENSG00000012061";
chr19	StringTie	exon	45413677	45413745	1000	-	.	gene_id "MSTRG.89679"; transcript_id "ENST00000587888"; exon_number "1"; gene_name "ERCC1"; ref_gene_id "ENSG00000012061";
chr19	StringTie	exon	45413963	45414034	1000	-	.	gene_id "MSTRG.89679"; transcript_id "ENST00000587888"; exon_number "2"; gene_name "ERCC1"; ref_gene_id "ENSG00000012061";
chr19	StringTie	exon	45414861	45414960	1000	-	.	gene_id "MSTRG.89679"; transcript_id "ENST00000587888"; exon_number "3"; gene_name "ERCC1"; ref_gene_id "ENSG00000012061";
chr19	StringTie	exon	45416821	45416897	1000	-	.	gene_id "MSTRG.89679"; transcript_id "ENST00000587888"; exon_number "4"; gene_name "ERCC1"; ref_gene_id "ENSG00000012061";
chr19	StringTie	exon	45419098	45419197	1000	-	.	gene_id "MSTRG.89679"; transcript_id "ENST00000587888"; exon_number "5"; gene_name "ERCC1"; ref_gene_id "ENSG00000012061";
chr19	StringTie	exon	45419411	45419489	1000	-	.	gene_id "MSTRG.89679"; transcript_id "ENST00000587888"; exon_number "6"; gene_name "ERCC1"; ref_gene_id "ENSG00000012061";
chr19	StringTie	exon	45420324	45420382	1000	-	.	gene_id "MSTRG.89679"; transcript_id "ENST00000587888"; exon_number "7"; gene_name "ERCC1"; ref_gene_id "ENSG00000012061";
chr19	StringTie	transcript	45485638	45493238	1000	-	.	gene_id "MSTRG.89679"; transcript_id "ENST00000588036"; gene_name "RTN2"; ref_gene_id "ENSG00000125744";
chr19	StringTie	exon	45485638	45485789	1000	-	.	gene_id "MSTRG.89679"; transcript_id "ENST00000588036"; exon_number "1"; gene_name "RTN2"; ref_gene_id "ENSG00000125744";
chr19	StringTie	exon	45486055	45486113	1000	-	.	gene_id "MSTRG.89679"; transcript_id "ENST00000588036"; exon_number "2"; gene_name "RTN2"; ref_gene_id "ENSG00000125744";
chr19	StringTie	exon	45488471	45488517	1000	-	.	gene_id "MSTRG.89679"; transcript_id "ENST00000588036"; exon_number "3"; gene_name "RTN2"; ref_gene_id "ENSG00000125744";
chr19	StringTie	exon	45488637	45488706	1000	-	.	gene_id "MSTRG.89679"; transcript_id "ENST00000588036"; exon_number "4"; gene_name "RTN2"; ref_gene_id "ENSG00000125744";
chr19	StringTie	exon	45488848	45488986	1000	-	.	gene_id "MSTRG.89679"; transcript_id "ENST00000588036"; exon_number "5"; gene_name "RTN2"; ref_gene_id "ENSG00000125744";
chr19	StringTie	exon	45493160	45493238	1000	-	.	gene_id "MSTRG.89679"; transcript_id "ENST00000588036"; exon_number "6"; gene_name "RTN2"; ref_gene_id "ENSG00000125744";
chr19	StringTie	transcript	45416491	45423938	1000	-	.	gene_id "MSTRG.89679"; transcript_id "ENST00000588300"; gene_name "ERCC1"; ref_gene_id "ENSG00000012061";
chr19	StringTie	exon	45416491	45416897	1000	-	.	gene_id "MSTRG.89679"; transcript_id "ENST00000588300"; exon_number "1"; gene_name "ERCC1"; ref_gene_id "ENSG00000012061";
chr19	StringTie	exon	45419098	45419197	1000	-	.	gene_id "MSTRG.89679"; transcript_id "ENST00000588300"; exon_number "2"; gene_name "ERCC1"; ref_gene_id "ENSG00000012061";
chr19	StringTie	exon	45420324	45420427	1000	-	.	gene_id "MSTRG.89679"; transcript_id "ENST00000588300"; exon_number "3"; gene_name "ERCC1"; ref_gene_id "ENSG00000012061";
chr19	StringTie	exon	45421178	45421393	1000	-	.	gene_id "MSTRG.89679"; transcript_id "ENST00000588300"; exon_number "4"; gene_name "ERCC1"; ref_gene_id "ENSG00000012061";
chr19	StringTie	exon	45423270	45423381	1000	-	.	gene_id "MSTRG.89679"; transcript_id "ENST00000588300"; exon_number "5"; gene_name "ERCC1"; ref_gene_id "ENSG00000012061";
chr19	StringTie	exon	45423823	45423938	1000	-	.	gene_id "MSTRG.89679"; transcript_id "ENST00000588300"; exon_number "6"; gene_name "ERCC1"; ref_gene_id "ENSG00000012061";
chr19	StringTie	transcript	45351595	45358938	1000	-	.	gene_id "MSTRG.89679"; transcript_id "ENST00000588652"; gene_name "ERCC2"; ref_gene_id "ENSG00000104884";
chr19	StringTie	exon	45351595	45351721	1000	-	.	gene_id "MSTRG.89679"; transcript_id "ENST00000588652"; exon_number "1"; gene_name "ERCC2"; ref_gene_id "ENSG00000104884";
chr19	StringTie	exon	45352209	45352352	1000	-	.	gene_id "MSTRG.89679"; transcript_id "ENST00000588652"; exon_number "2"; gene_name "ERCC2"; ref_gene_id "ENSG00000104884";
chr19	StringTie	exon	45352506	45352649	1000	-	.	gene_id "MSTRG.89679"; transcript_id "ENST00000588652"; exon_number "3"; gene_name "ERCC2"; ref_gene_id "ENSG00000104884";
chr19	StringTie	exon	45352746	45352816	1000	-	.	gene_id "MSTRG.89679"; transcript_id "ENST00000588652"; exon_number "4"; gene_name "ERCC2"; ref_gene_id "ENSG00000104884";
chr19	StringTie	exon	45353083	45353155	1000	-	.	gene_id "MSTRG.89679"; transcript_id "ENST00000588652"; exon_number "5"; gene_name "ERCC2"; ref_gene_id "ENSG00000104884";
chr19	StringTie	exon	45353242	45353334	1000	-	.	gene_id "MSTRG.89679"; transcript_id "ENST00000588652"; exon_number "6"; gene_name "ERCC2"; ref_gene_id "ENSG00000104884";
chr19	StringTie	exon	45354730	45354851	1000	-	.	gene_id "MSTRG.89679"; transcript_id "ENST00000588652"; exon_number "7"; gene_name "ERCC2"; ref_gene_id "ENSG00000104884";
chr19	StringTie	exon	45355665	45355728	1000	-	.	gene_id "MSTRG.89679"; transcript_id "ENST00000588652"; exon_number "8"; gene_name "ERCC2"; ref_gene_id "ENSG00000104884";
chr19	StringTie	exon	45357270	45357371	1000	-	.	gene_id "MSTRG.89679"; transcript_id "ENST00000588652"; exon_number "9"; gene_name "ERCC2"; ref_gene_id "ENSG00000104884";
chr19	StringTie	exon	45357474	45358938	1000	-	.	gene_id "MSTRG.89679"; transcript_id "ENST00000588652"; exon_number "10"; gene_name "ERCC2"; ref_gene_id "ENSG00000104884";
chr19	StringTie	transcript	45409546	45414616	1000	-	.	gene_id "MSTRG.89679"; transcript_id "ENST00000588738"; gene_name "ERCC1"; ref_gene_id "ENSG00000012061";
chr19	StringTie	exon	45409546	45409725	1000	-	.	gene_id "MSTRG.89679"; transcript_id "ENST00000588738"; exon_number "1"; gene_name "ERCC1"; ref_gene_id "ENSG00000012061";
chr19	StringTie	exon	45413677	45413745	1000	-	.	gene_id "MSTRG.89679"; transcript_id "ENST00000588738"; exon_number "2"; gene_name "ERCC1"; ref_gene_id "ENSG00000012061";
chr19	StringTie	exon	45413963	45414034	1000	-	.	gene_id "MSTRG.89679"; transcript_id "ENST00000588738"; exon_number "3"; gene_name "ERCC1"; ref_gene_id "ENSG00000012061";
chr19	StringTie	exon	45414352	45414616	1000	-	.	gene_id "MSTRG.89679"; transcript_id "ENST00000588738"; exon_number "4"; gene_name "ERCC1"; ref_gene_id "ENSG00000012061";
chr19	StringTie	transcript	45409668	45424367	1000	-	.	gene_id "MSTRG.89679"; transcript_id "ENST00000589165"; gene_name "ERCC1"; ref_gene_id "ENSG00000012061";
chr19	StringTie	exon	45409668	45409725	1000	-	.	gene_id "MSTRG.89679"; transcript_id "ENST00000589165"; exon_number "1"; gene_name "ERCC1"; ref_gene_id "ENSG00000012061";
chr19	StringTie	exon	45413677	45413745	1000	-	.	gene_id "MSTRG.89679"; transcript_id "ENST00000589165"; exon_number "2"; gene_name "ERCC1"; ref_gene_id "ENSG00000012061";
chr19	StringTie	exon	45413963	45414034	1000	-	.	gene_id "MSTRG.89679"; transcript_id "ENST00000589165"; exon_number "3"; gene_name "ERCC1"; ref_gene_id "ENSG00000012061";
chr19	StringTie	exon	45414861	45414960	1000	-	.	gene_id "MSTRG.89679"; transcript_id "ENST00000589165"; exon_number "4"; gene_name "ERCC1"; ref_gene_id "ENSG00000012061";
chr19	StringTie	exon	45416821	45416897	1000	-	.	gene_id "MSTRG.89679"; transcript_id "ENST00000589165"; exon_number "5"; gene_name "ERCC1"; ref_gene_id "ENSG00000012061";
chr19	StringTie	exon	45419098	45419197	1000	-	.	gene_id "MSTRG.89679"; transcript_id "ENST00000589165"; exon_number "6"; gene_name "ERCC1"; ref_gene_id "ENSG00000012061";
chr19	StringTie	exon	45420324	45420427	1000	-	.	gene_id "MSTRG.89679"; transcript_id "ENST00000589165"; exon_number "7"; gene_name "ERCC1"; ref_gene_id "ENSG00000012061";
chr19	StringTie	exon	45421178	45421393	1000	-	.	gene_id "MSTRG.89679"; transcript_id "ENST00000589165"; exon_number "8"; gene_name "ERCC1"; ref_gene_id "ENSG00000012061";
chr19	StringTie	exon	45423270	45423381	1000	-	.	gene_id "MSTRG.89679"; transcript_id "ENST00000589165"; exon_number "9"; gene_name "ERCC1"; ref_gene_id "ENSG00000012061";
chr19	StringTie	exon	45423823	45424367	1000	-	.	gene_id "MSTRG.89679"; transcript_id "ENST00000589165"; exon_number "10"; gene_name "ERCC1"; ref_gene_id "ENSG00000012061";
chr19	StringTie	transcript	45420324	45429210	1000	-	.	gene_id "MSTRG.89679"; transcript_id "ENST00000589214"; gene_name "ERCC1"; ref_gene_id "ENSG00000012061";
chr19	StringTie	exon	45420324	45420427	1000	-	.	gene_id "MSTRG.89679"; transcript_id "ENST00000589214"; exon_number "1"; gene_name "ERCC1"; ref_gene_id "ENSG00000012061";
chr19	StringTie	exon	45421178	45421393	1000	-	.	gene_id "MSTRG.89679"; transcript_id "ENST00000589214"; exon_number "2"; gene_name "ERCC1"; ref_gene_id "ENSG00000012061";
chr19	StringTie	exon	45423270	45423381	1000	-	.	gene_id "MSTRG.89679"; transcript_id "ENST00000589214"; exon_number "3"; gene_name "ERCC1"; ref_gene_id "ENSG00000012061";
chr19	StringTie	exon	45428969	45429210	1000	-	.	gene_id "MSTRG.89679"; transcript_id "ENST00000589214"; exon_number "4"; gene_name "ERCC1"; ref_gene_id "ENSG00000012061";
chr19	StringTie	transcript	45379638	45382592	1000	-	.	gene_id "MSTRG.89679"; transcript_id "ENST00000589371"; gene_name "PPP1R13L"; ref_gene_id "ENSG00000104881";
chr19	StringTie	exon	45379638	45379926	1000	-	.	gene_id "MSTRG.89679"; transcript_id "ENST00000589371"; exon_number "1"; gene_name "PPP1R13L"; ref_gene_id "ENSG00000104881";
chr19	StringTie	exon	45382527	45382592	1000	-	.	gene_id "MSTRG.89679"; transcript_id "ENST00000589371"; exon_number "2"; gene_name "PPP1R13L"; ref_gene_id "ENSG00000104881";
chr19	StringTie	transcript	45413677	45423485	1000	-	.	gene_id "MSTRG.89679"; transcript_id "ENST00000589381"; gene_name "ERCC1"; ref_gene_id "ENSG00000012061";
chr19	StringTie	exon	45413677	45413745	1000	-	.	gene_id "MSTRG.89679"; transcript_id "ENST00000589381"; exon_number "1"; gene_name "ERCC1"; ref_gene_id "ENSG00000012061";
chr19	StringTie	exon	45413963	45414034	1000	-	.	gene_id "MSTRG.89679"; transcript_id "ENST00000589381"; exon_number "2"; gene_name "ERCC1"; ref_gene_id "ENSG00000012061";
chr19	StringTie	exon	45414861	45414960	1000	-	.	gene_id "MSTRG.89679"; transcript_id "ENST00000589381"; exon_number "3"; gene_name "ERCC1"; ref_gene_id "ENSG00000012061";
chr19	StringTie	exon	45416821	45416897	1000	-	.	gene_id "MSTRG.89679"; transcript_id "ENST00000589381"; exon_number "4"; gene_name "ERCC1"; ref_gene_id "ENSG00000012061";
chr19	StringTie	exon	45419098	45419197	1000	-	.	gene_id "MSTRG.89679"; transcript_id "ENST00000589381"; exon_number "5"; gene_name "ERCC1"; ref_gene_id "ENSG00000012061";
chr19	StringTie	exon	45420324	45420427	1000	-	.	gene_id "MSTRG.89679"; transcript_id "ENST00000589381"; exon_number "6"; gene_name "ERCC1"; ref_gene_id "ENSG00000012061";
chr19	StringTie	exon	45423270	45423485	1000	-	.	gene_id "MSTRG.89679"; transcript_id "ENST00000589381"; exon_number "7"; gene_name "ERCC1"; ref_gene_id "ENSG00000012061";
chr19	StringTie	transcript	45494555	45496683	1000	-	.	gene_id "MSTRG.89679"; transcript_id "ENST00000589384"; gene_name "RTN2"; ref_gene_id "ENSG00000125744";
chr19	StringTie	exon	45494555	45495005	1000	-	.	gene_id "MSTRG.89679"; transcript_id "ENST00000589384"; exon_number "1"; gene_name "RTN2"; ref_gene_id "ENSG00000125744";
chr19	StringTie	exon	45495095	45495139	1000	-	.	gene_id "MSTRG.89679"; transcript_id "ENST00000589384"; exon_number "2"; gene_name "RTN2"; ref_gene_id "ENSG00000125744";
chr19	StringTie	exon	45496591	45496683	1000	-	.	gene_id "MSTRG.89679"; transcript_id "ENST00000589384"; exon_number "3"; gene_name "RTN2"; ref_gene_id "ENSG00000125744";
chr19	StringTie	transcript	45488760	45489553	1000	-	.	gene_id "MSTRG.89679"; transcript_id "ENST00000589628"; gene_name "RTN2"; ref_gene_id "ENSG00000125744";
chr19	StringTie	exon	45488760	45488986	1000	-	.	gene_id "MSTRG.89679"; transcript_id "ENST00000589628"; exon_number "1"; gene_name "RTN2"; ref_gene_id "ENSG00000125744";
chr19	StringTie	exon	45489346	45489553	1000	-	.	gene_id "MSTRG.89679"; transcript_id "ENST00000589628"; exon_number "2"; gene_name "RTN2"; ref_gene_id "ENSG00000125744";
chr19	StringTie	transcript	45382564	45386103	1000	-	.	gene_id "MSTRG.89679"; transcript_id "ENST00000589858"; gene_name "PPP1R13L"; ref_gene_id "ENSG00000104881";
chr19	StringTie	exon	45382564	45382726	1000	-	.	gene_id "MSTRG.89679"; transcript_id "ENST00000589858"; exon_number "1"; gene_name "PPP1R13L"; ref_gene_id "ENSG00000104881";
chr19	StringTie	exon	45385562	45385728	1000	-	.	gene_id "MSTRG.89679"; transcript_id "ENST00000589858"; exon_number "2"; gene_name "PPP1R13L"; ref_gene_id "ENSG00000104881";
chr19	StringTie	exon	45385824	45386103	1000	-	.	gene_id "MSTRG.89679"; transcript_id "ENST00000589858"; exon_number "3"; gene_name "PPP1R13L"; ref_gene_id "ENSG00000104881";
chr19	StringTie	transcript	45485294	45497055	1000	-	.	gene_id "MSTRG.89679"; transcript_id "ENST00000590526"; gene_name "RTN2"; ref_gene_id "ENSG00000125744";
chr19	StringTie	exon	45485294	45485789	1000	-	.	gene_id "MSTRG.89679"; transcript_id "ENST00000590526"; exon_number "1"; gene_name "RTN2"; ref_gene_id "ENSG00000125744";
chr19	StringTie	exon	45486055	45486113	1000	-	.	gene_id "MSTRG.89679"; transcript_id "ENST00000590526"; exon_number "2"; gene_name "RTN2"; ref_gene_id "ENSG00000125744";
chr19	StringTie	exon	45488471	45488517	1000	-	.	gene_id "MSTRG.89679"; transcript_id "ENST00000590526"; exon_number "3"; gene_name "RTN2"; ref_gene_id "ENSG00000125744";
chr19	StringTie	exon	45488637	45488706	1000	-	.	gene_id "MSTRG.89679"; transcript_id "ENST00000590526"; exon_number "4"; gene_name "RTN2"; ref_gene_id "ENSG00000125744";
chr19	StringTie	exon	45488848	45488986	1000	-	.	gene_id "MSTRG.89679"; transcript_id "ENST00000590526"; exon_number "5"; gene_name "RTN2"; ref_gene_id "ENSG00000125744";
chr19	StringTie	exon	45489346	45489553	1000	-	.	gene_id "MSTRG.89679"; transcript_id "ENST00000590526"; exon_number "6"; gene_name "RTN2"; ref_gene_id "ENSG00000125744";
chr19	StringTie	exon	45493160	45493378	1000	-	.	gene_id "MSTRG.89679"; transcript_id "ENST00000590526"; exon_number "7"; gene_name "RTN2"; ref_gene_id "ENSG00000125744";
chr19	StringTie	exon	45494166	45494420	1000	-	.	gene_id "MSTRG.89679"; transcript_id "ENST00000590526"; exon_number "8"; gene_name "RTN2"; ref_gene_id "ENSG00000125744";
chr19	StringTie	exon	45494526	45495005	1000	-	.	gene_id "MSTRG.89679"; transcript_id "ENST00000590526"; exon_number "9"; gene_name "RTN2"; ref_gene_id "ENSG00000125744";
chr19	StringTie	exon	45495095	45495214	1000	-	.	gene_id "MSTRG.89679"; transcript_id "ENST00000590526"; exon_number "10"; gene_name "RTN2"; ref_gene_id "ENSG00000125744";
chr19	StringTie	exon	45496792	45497055	1000	-	.	gene_id "MSTRG.89679"; transcript_id "ENST00000590526"; exon_number "11"; gene_name "RTN2"; ref_gene_id "ENSG00000125744";
chr19	StringTie	transcript	45409616	45419186	1000	-	.	gene_id "MSTRG.89679"; transcript_id "ENST00000590701"; gene_name "ERCC1"; ref_gene_id "ENSG00000012061";
chr19	StringTie	exon	45409616	45409725	1000	-	.	gene_id "MSTRG.89679"; transcript_id "ENST00000590701"; exon_number "1"; gene_name "ERCC1"; ref_gene_id "ENSG00000012061";
chr19	StringTie	exon	45413677	45413745	1000	-	.	gene_id "MSTRG.89679"; transcript_id "ENST00000590701"; exon_number "2"; gene_name "ERCC1"; ref_gene_id "ENSG00000012061";
chr19	StringTie	exon	45416821	45416897	1000	-	.	gene_id "MSTRG.89679"; transcript_id "ENST00000590701"; exon_number "3"; gene_name "ERCC1"; ref_gene_id "ENSG00000012061";
chr19	StringTie	exon	45419098	45419186	1000	-	.	gene_id "MSTRG.89679"; transcript_id "ENST00000590701"; exon_number "4"; gene_name "ERCC1"; ref_gene_id "ENSG00000012061";
chr19	StringTie	transcript	45485682	45493220	1000	-	.	gene_id "MSTRG.89679"; transcript_id "ENST00000590746"; gene_name "RTN2"; ref_gene_id "ENSG00000125744";
chr19	StringTie	exon	45485682	45485789	1000	-	.	gene_id "MSTRG.89679"; transcript_id "ENST00000590746"; exon_number "1"; gene_name "RTN2"; ref_gene_id "ENSG00000125744";
chr19	StringTie	exon	45486055	45486113	1000	-	.	gene_id "MSTRG.89679"; transcript_id "ENST00000590746"; exon_number "2"; gene_name "RTN2"; ref_gene_id "ENSG00000125744";
chr19	StringTie	exon	45493160	45493220	1000	-	.	gene_id "MSTRG.89679"; transcript_id "ENST00000590746"; exon_number "3"; gene_name "RTN2"; ref_gene_id "ENSG00000125744";
chr19	StringTie	transcript	45485294	45497055	1000	-	.	gene_id "MSTRG.89679"; transcript_id "ENST00000591286"; gene_name "RTN2"; ref_gene_id "ENSG00000125744";
chr19	StringTie	exon	45485294	45485789	1000	-	.	gene_id "MSTRG.89679"; transcript_id "ENST00000591286"; exon_number "1"; gene_name "RTN2"; ref_gene_id "ENSG00000125744";
chr19	StringTie	exon	45486055	45486113	1000	-	.	gene_id "MSTRG.89679"; transcript_id "ENST00000591286"; exon_number "2"; gene_name "RTN2"; ref_gene_id "ENSG00000125744";
chr19	StringTie	exon	45488471	45488517	1000	-	.	gene_id "MSTRG.89679"; transcript_id "ENST00000591286"; exon_number "3"; gene_name "RTN2"; ref_gene_id "ENSG00000125744";
chr19	StringTie	exon	45488637	45488706	1000	-	.	gene_id "MSTRG.89679"; transcript_id "ENST00000591286"; exon_number "4"; gene_name "RTN2"; ref_gene_id "ENSG00000125744";
chr19	StringTie	exon	45488848	45488986	1000	-	.	gene_id "MSTRG.89679"; transcript_id "ENST00000591286"; exon_number "5"; gene_name "RTN2"; ref_gene_id "ENSG00000125744";
chr19	StringTie	exon	45489346	45489553	1000	-	.	gene_id "MSTRG.89679"; transcript_id "ENST00000591286"; exon_number "6"; gene_name "RTN2"; ref_gene_id "ENSG00000125744";
chr19	StringTie	exon	45494118	45494420	1000	-	.	gene_id "MSTRG.89679"; transcript_id "ENST00000591286"; exon_number "7"; gene_name "RTN2"; ref_gene_id "ENSG00000125744";
chr19	StringTie	exon	45494526	45495005	1000	-	.	gene_id "MSTRG.89679"; transcript_id "ENST00000591286"; exon_number "8"; gene_name "RTN2"; ref_gene_id "ENSG00000125744";
chr19	StringTie	exon	45495095	45495139	1000	-	.	gene_id "MSTRG.89679"; transcript_id "ENST00000591286"; exon_number "9"; gene_name "RTN2"; ref_gene_id "ENSG00000125744";
chr19	StringTie	exon	45496792	45497055	1000	-	.	gene_id "MSTRG.89679"; transcript_id "ENST00000591286"; exon_number "10"; gene_name "RTN2"; ref_gene_id "ENSG00000125744";
chr19	StringTie	transcript	45364037	45370557	1000	-	.	gene_id "MSTRG.89679"; transcript_id "ENST00000591309"; gene_name "ERCC2"; ref_gene_id "ENSG00000104884";
chr19	StringTie	exon	45364037	45364119	1000	-	.	gene_id "MSTRG.89679"; transcript_id "ENST00000591309"; exon_number "1"; gene_name "ERCC2"; ref_gene_id "ENSG00000104884";
chr19	StringTie	exon	45364235	45364331	1000	-	.	gene_id "MSTRG.89679"; transcript_id "ENST00000591309"; exon_number "2"; gene_name "ERCC2"; ref_gene_id "ENSG00000104884";
chr19	StringTie	exon	45368630	45368743	1000	-	.	gene_id "MSTRG.89679"; transcript_id "ENST00000591309"; exon_number "3"; gene_name "ERCC2"; ref_gene_id "ENSG00000104884";
chr19	StringTie	exon	45368930	45368992	1000	-	.	gene_id "MSTRG.89679"; transcript_id "ENST00000591309"; exon_number "4"; gene_name "ERCC2"; ref_gene_id "ENSG00000104884";
chr19	StringTie	exon	45369070	45369147	1000	-	.	gene_id "MSTRG.89679"; transcript_id "ENST00000591309"; exon_number "5"; gene_name "ERCC2"; ref_gene_id "ENSG00000104884";
chr19	StringTie	exon	45370133	45370232	1000	-	.	gene_id "MSTRG.89679"; transcript_id "ENST00000591309"; exon_number "6"; gene_name "ERCC2"; ref_gene_id "ENSG00000104884";
chr19	StringTie	exon	45370536	45370557	1000	-	.	gene_id "MSTRG.89679"; transcript_id "ENST00000591309"; exon_number "7"; gene_name "ERCC2"; ref_gene_id "ENSG00000104884";
chr19	StringTie	transcript	45409619	45423501	1000	-	.	gene_id "MSTRG.89679"; transcript_id "ENST00000591636"; gene_name "ERCC1"; ref_gene_id "ENSG00000012061";
chr19	StringTie	exon	45409619	45409725	1000	-	.	gene_id "MSTRG.89679"; transcript_id "ENST00000591636"; exon_number "1"; gene_name "ERCC1"; ref_gene_id "ENSG00000012061";
chr19	StringTie	exon	45416821	45416897	1000	-	.	gene_id "MSTRG.89679"; transcript_id "ENST00000591636"; exon_number "2"; gene_name "ERCC1"; ref_gene_id "ENSG00000012061";
chr19	StringTie	exon	45419098	45419197	1000	-	.	gene_id "MSTRG.89679"; transcript_id "ENST00000591636"; exon_number "3"; gene_name "ERCC1"; ref_gene_id "ENSG00000012061";
chr19	StringTie	exon	45420324	45420427	1000	-	.	gene_id "MSTRG.89679"; transcript_id "ENST00000591636"; exon_number "4"; gene_name "ERCC1"; ref_gene_id "ENSG00000012061";
chr19	StringTie	exon	45421178	45421393	1000	-	.	gene_id "MSTRG.89679"; transcript_id "ENST00000591636"; exon_number "5"; gene_name "ERCC1"; ref_gene_id "ENSG00000012061";
chr19	StringTie	exon	45423270	45423501	1000	-	.	gene_id "MSTRG.89679"; transcript_id "ENST00000591636"; exon_number "6"; gene_name "ERCC1"; ref_gene_id "ENSG00000012061";
chr19	StringTie	transcript	45485935	45488973	1000	-	.	gene_id "MSTRG.89679"; transcript_id "ENST00000591789"; gene_name "RTN2"; ref_gene_id "ENSG00000125744";
chr19	StringTie	exon	45485935	45486113	1000	-	.	gene_id "MSTRG.89679"; transcript_id "ENST00000591789"; exon_number "1"; gene_name "RTN2"; ref_gene_id "ENSG00000125744";
chr19	StringTie	exon	45488471	45488973	1000	-	.	gene_id "MSTRG.89679"; transcript_id "ENST00000591789"; exon_number "2"; gene_name "RTN2"; ref_gene_id "ENSG00000125744";
chr19	StringTie	transcript	45379638	45385618	1000	-	.	gene_id "MSTRG.89679"; transcript_id "ENST00000591986"; gene_name "PPP1R13L"; ref_gene_id "ENSG00000104881";
chr19	StringTie	exon	45379638	45380228	1000	-	.	gene_id "MSTRG.89679"; transcript_id "ENST00000591986"; exon_number "1"; gene_name "PPP1R13L"; ref_gene_id "ENSG00000104881";
chr19	StringTie	exon	45385562	45385618	1000	-	.	gene_id "MSTRG.89679"; transcript_id "ENST00000591986"; exon_number "2"; gene_name "PPP1R13L"; ref_gene_id "ENSG00000104881";
chr19	StringTie	transcript	45414861	45423605	1000	-	.	gene_id "MSTRG.89679"; transcript_id "ENST00000592023"; gene_name "ERCC1"; ref_gene_id "ENSG00000012061";
chr19	StringTie	exon	45414861	45414960	1000	-	.	gene_id "MSTRG.89679"; transcript_id "ENST00000592023"; exon_number "1"; gene_name "ERCC1"; ref_gene_id "ENSG00000012061";
chr19	StringTie	exon	45416821	45416897	1000	-	.	gene_id "MSTRG.89679"; transcript_id "ENST00000592023"; exon_number "2"; gene_name "ERCC1"; ref_gene_id "ENSG00000012061";
chr19	StringTie	exon	45419098	45419197	1000	-	.	gene_id "MSTRG.89679"; transcript_id "ENST00000592023"; exon_number "3"; gene_name "ERCC1"; ref_gene_id "ENSG00000012061";
chr19	StringTie	exon	45420324	45420427	1000	-	.	gene_id "MSTRG.89679"; transcript_id "ENST00000592023"; exon_number "4"; gene_name "ERCC1"; ref_gene_id "ENSG00000012061";
chr19	StringTie	exon	45421178	45421393	1000	-	.	gene_id "MSTRG.89679"; transcript_id "ENST00000592023"; exon_number "5"; gene_name "ERCC1"; ref_gene_id "ENSG00000012061";
chr19	StringTie	exon	45423270	45423381	1000	-	.	gene_id "MSTRG.89679"; transcript_id "ENST00000592023"; exon_number "6"; gene_name "ERCC1"; ref_gene_id "ENSG00000012061";
chr19	StringTie	exon	45423577	45423605	1000	-	.	gene_id "MSTRG.89679"; transcript_id "ENST00000592023"; exon_number "7"; gene_name "ERCC1"; ref_gene_id "ENSG00000012061";
chr19	StringTie	transcript	45493886	45494905	1000	-	.	gene_id "MSTRG.89679"; transcript_id "ENST00000592064"; gene_name "RTN2"; ref_gene_id "ENSG00000125744";
chr19	StringTie	exon	45493886	45494420	1000	-	.	gene_id "MSTRG.89679"; transcript_id "ENST00000592064"; exon_number "1"; gene_name "RTN2"; ref_gene_id "ENSG00000125744";
chr19	StringTie	exon	45494526	45494905	1000	-	.	gene_id "MSTRG.89679"; transcript_id "ENST00000592064"; exon_number "2"; gene_name "RTN2"; ref_gene_id "ENSG00000125744";
chr19	StringTie	transcript	45413963	45450725	1000	-	.	gene_id "MSTRG.89679"; transcript_id "ENST00000592083"; gene_name "ERCC1"; ref_gene_id "ENSG00000012061";
chr19	StringTie	exon	45413963	45414034	1000	-	.	gene_id "MSTRG.89679"; transcript_id "ENST00000592083"; exon_number "1"; gene_name "ERCC1"; ref_gene_id "ENSG00000012061";
chr19	StringTie	exon	45414861	45414960	1000	-	.	gene_id "MSTRG.89679"; transcript_id "ENST00000592083"; exon_number "2"; gene_name "ERCC1"; ref_gene_id "ENSG00000012061";
chr19	StringTie	exon	45416821	45416897	1000	-	.	gene_id "MSTRG.89679"; transcript_id "ENST00000592083"; exon_number "3"; gene_name "ERCC1"; ref_gene_id "ENSG00000012061";
chr19	StringTie	exon	45419098	45419197	1000	-	.	gene_id "MSTRG.89679"; transcript_id "ENST00000592083"; exon_number "4"; gene_name "ERCC1"; ref_gene_id "ENSG00000012061";
chr19	StringTie	exon	45420324	45420427	1000	-	.	gene_id "MSTRG.89679"; transcript_id "ENST00000592083"; exon_number "5"; gene_name "ERCC1"; ref_gene_id "ENSG00000012061";
chr19	StringTie	exon	45421178	45421393	1000	-	.	gene_id "MSTRG.89679"; transcript_id "ENST00000592083"; exon_number "6"; gene_name "ERCC1"; ref_gene_id "ENSG00000012061";
chr19	StringTie	exon	45423270	45423381	1000	-	.	gene_id "MSTRG.89679"; transcript_id "ENST00000592083"; exon_number "7"; gene_name "ERCC1"; ref_gene_id "ENSG00000012061";
chr19	StringTie	exon	45449173	45449244	1000	-	.	gene_id "MSTRG.89679"; transcript_id "ENST00000592083"; exon_number "8"; gene_name "ERCC1"; ref_gene_id "ENSG00000012061";
chr19	StringTie	exon	45450641	45450725	1000	-	.	gene_id "MSTRG.89679"; transcript_id "ENST00000592083"; exon_number "9"; gene_name "ERCC1"; ref_gene_id "ENSG00000012061";
chr19	StringTie	transcript	45398023	45405063	1000	-	.	gene_id "MSTRG.89679"; transcript_id "ENST00000592134"; gene_name "PPP1R13L"; ref_gene_id "ENSG00000104881";
chr19	StringTie	exon	45398023	45398147	1000	-	.	gene_id "MSTRG.89679"; transcript_id "ENST00000592134"; exon_number "1"; gene_name "PPP1R13L"; ref_gene_id "ENSG00000104881";
chr19	StringTie	exon	45398264	45398339	1000	-	.	gene_id "MSTRG.89679"; transcript_id "ENST00000592134"; exon_number "2"; gene_name "PPP1R13L"; ref_gene_id "ENSG00000104881";
chr19	StringTie	exon	45401999	45402124	1000	-	.	gene_id "MSTRG.89679"; transcript_id "ENST00000592134"; exon_number "3"; gene_name "PPP1R13L"; ref_gene_id "ENSG00000104881";
chr19	StringTie	exon	45404999	45405063	1000	-	.	gene_id "MSTRG.89679"; transcript_id "ENST00000592134"; exon_number "4"; gene_name "PPP1R13L"; ref_gene_id "ENSG00000104881";
chr19	StringTie	transcript	45413436	45414477	1000	-	.	gene_id "MSTRG.89679"; transcript_id "ENST00000592410"; gene_name "ERCC1"; ref_gene_id "ENSG00000012061";
chr19	StringTie	exon	45413436	45413745	1000	-	.	gene_id "MSTRG.89679"; transcript_id "ENST00000592410"; exon_number "1"; gene_name "ERCC1"; ref_gene_id "ENSG00000012061";
chr19	StringTie	exon	45413963	45414034	1000	-	.	gene_id "MSTRG.89679"; transcript_id "ENST00000592410"; exon_number "2"; gene_name "ERCC1"; ref_gene_id "ENSG00000012061";
chr19	StringTie	exon	45414352	45414477	1000	-	.	gene_id "MSTRG.89679"; transcript_id "ENST00000592410"; exon_number "3"; gene_name "ERCC1"; ref_gene_id "ENSG00000012061";
chr19	StringTie	transcript	45413436	45416859	1000	-	.	gene_id "MSTRG.89679"; transcript_id "ENST00000592444"; gene_name "ERCC1"; ref_gene_id "ENSG00000012061";
chr19	StringTie	exon	45413436	45413745	1000	-	.	gene_id "MSTRG.89679"; transcript_id "ENST00000592444"; exon_number "1"; gene_name "ERCC1"; ref_gene_id "ENSG00000012061";
chr19	StringTie	exon	45414861	45414960	1000	-	.	gene_id "MSTRG.89679"; transcript_id "ENST00000592444"; exon_number "2"; gene_name "ERCC1"; ref_gene_id "ENSG00000012061";
chr19	StringTie	exon	45416821	45416859	1000	-	.	gene_id "MSTRG.89679"; transcript_id "ENST00000592444"; exon_number "3"; gene_name "ERCC1"; ref_gene_id "ENSG00000012061";
chr19	StringTie	transcript	45414738	45423872	1000	-	.	gene_id "MSTRG.89679"; transcript_id "ENST00000592905"; gene_name "ERCC1"; ref_gene_id "ENSG00000012061";
chr19	StringTie	exon	45414738	45414960	1000	-	.	gene_id "MSTRG.89679"; transcript_id "ENST00000592905"; exon_number "1"; gene_name "ERCC1"; ref_gene_id "ENSG00000012061";
chr19	StringTie	exon	45416821	45416897	1000	-	.	gene_id "MSTRG.89679"; transcript_id "ENST00000592905"; exon_number "2"; gene_name "ERCC1"; ref_gene_id "ENSG00000012061";
chr19	StringTie	exon	45419098	45419197	1000	-	.	gene_id "MSTRG.89679"; transcript_id "ENST00000592905"; exon_number "3"; gene_name "ERCC1"; ref_gene_id "ENSG00000012061";
chr19	StringTie	exon	45420324	45420427	1000	-	.	gene_id "MSTRG.89679"; transcript_id "ENST00000592905"; exon_number "4"; gene_name "ERCC1"; ref_gene_id "ENSG00000012061";
chr19	StringTie	exon	45421178	45421393	1000	-	.	gene_id "MSTRG.89679"; transcript_id "ENST00000592905"; exon_number "5"; gene_name "ERCC1"; ref_gene_id "ENSG00000012061";
chr19	StringTie	exon	45423270	45423381	1000	-	.	gene_id "MSTRG.89679"; transcript_id "ENST00000592905"; exon_number "6"; gene_name "ERCC1"; ref_gene_id "ENSG00000012061";
chr19	StringTie	exon	45423823	45423872	1000	-	.	gene_id "MSTRG.89679"; transcript_id "ENST00000592905"; exon_number "7"; gene_name "ERCC1"; ref_gene_id "ENSG00000012061";
chr19	StringTie	transcript	45485696	45489103	1000	-	.	gene_id "MSTRG.89679"; transcript_id "ENST00000593129"; gene_name "RTN2"; ref_gene_id "ENSG00000125744";
chr19	StringTie	exon	45485696	45485789	1000	-	.	gene_id "MSTRG.89679"; transcript_id "ENST00000593129"; exon_number "1"; gene_name "RTN2"; ref_gene_id "ENSG00000125744";
chr19	StringTie	exon	45486055	45486113	1000	-	.	gene_id "MSTRG.89679"; transcript_id "ENST00000593129"; exon_number "2"; gene_name "RTN2"; ref_gene_id "ENSG00000125744";
chr19	StringTie	exon	45488471	45488517	1000	-	.	gene_id "MSTRG.89679"; transcript_id "ENST00000593129"; exon_number "3"; gene_name "RTN2"; ref_gene_id "ENSG00000125744";
chr19	StringTie	exon	45488637	45488706	1000	-	.	gene_id "MSTRG.89679"; transcript_id "ENST00000593129"; exon_number "4"; gene_name "RTN2"; ref_gene_id "ENSG00000125744";
chr19	StringTie	exon	45488848	45489103	1000	-	.	gene_id "MSTRG.89679"; transcript_id "ENST00000593129"; exon_number "5"; gene_name "RTN2"; ref_gene_id "ENSG00000125744";
chr19	StringTie	transcript	45485649	45488569	1000	-	.	gene_id "MSTRG.89679"; transcript_id "ENST00000593187"; gene_name "RTN2"; ref_gene_id "ENSG00000125744";
chr19	StringTie	exon	45485649	45485789	1000	-	.	gene_id "MSTRG.89679"; transcript_id "ENST00000593187"; exon_number "1"; gene_name "RTN2"; ref_gene_id "ENSG00000125744";
chr19	StringTie	exon	45486055	45486113	1000	-	.	gene_id "MSTRG.89679"; transcript_id "ENST00000593187"; exon_number "2"; gene_name "RTN2"; ref_gene_id "ENSG00000125744";
chr19	StringTie	exon	45488471	45488569	1000	-	.	gene_id "MSTRG.89679"; transcript_id "ENST00000593187"; exon_number "3"; gene_name "RTN2"; ref_gene_id "ENSG00000125744";
chr19	StringTie	transcript	45396872	45406327	1000	-	.	gene_id "MSTRG.89679"; transcript_id "ENST00000593226"; gene_name "PPP1R13L"; ref_gene_id "ENSG00000104881";
chr19	StringTie	exon	45396872	45397058	1000	-	.	gene_id "MSTRG.89679"; transcript_id "ENST00000593226"; exon_number "1"; gene_name "PPP1R13L"; ref_gene_id "ENSG00000104881";
chr19	StringTie	exon	45398005	45398147	1000	-	.	gene_id "MSTRG.89679"; transcript_id "ENST00000593226"; exon_number "2"; gene_name "PPP1R13L"; ref_gene_id "ENSG00000104881";
chr19	StringTie	exon	45398264	45398339	1000	-	.	gene_id "MSTRG.89679"; transcript_id "ENST00000593226"; exon_number "3"; gene_name "PPP1R13L"; ref_gene_id "ENSG00000104881";
chr19	StringTie	exon	45404999	45405081	1000	-	.	gene_id "MSTRG.89679"; transcript_id "ENST00000593226"; exon_number "4"; gene_name "PPP1R13L"; ref_gene_id "ENSG00000104881";
chr19	StringTie	exon	45406292	45406327	1000	-	.	gene_id "MSTRG.89679"; transcript_id "ENST00000593226"; exon_number "5"; gene_name "PPP1R13L"; ref_gene_id "ENSG00000104881";
chr19	StringTie	transcript	45346628	45406352	1000	-	.	gene_id "MSTRG.89679"; transcript_id "MSTRG.89679.1";
chr19	StringTie	exon	45346628	45346702	1000	-	.	gene_id "MSTRG.89679"; transcript_id "MSTRG.89679.1"; exon_number "1";
chr19	StringTie	exon	45351468	45351721	1000	-	.	gene_id "MSTRG.89679"; transcript_id "MSTRG.89679.1"; exon_number "2";
chr19	StringTie	exon	45352209	45352352	1000	-	.	gene_id "MSTRG.89679"; transcript_id "MSTRG.89679.1"; exon_number "3";
chr19	StringTie	exon	45352506	45352649	1000	-	.	gene_id "MSTRG.89679"; transcript_id "MSTRG.89679.1"; exon_number "4";
chr19	StringTie	exon	45352746	45352816	1000	-	.	gene_id "MSTRG.89679"; transcript_id "MSTRG.89679.1"; exon_number "5";
chr19	StringTie	exon	45353083	45353155	1000	-	.	gene_id "MSTRG.89679"; transcript_id "MSTRG.89679.1"; exon_number "6";
chr19	StringTie	exon	45353242	45353334	1000	-	.	gene_id "MSTRG.89679"; transcript_id "MSTRG.89679.1"; exon_number "7";
chr19	StringTie	exon	45354730	45354851	1000	-	.	gene_id "MSTRG.89679"; transcript_id "MSTRG.89679.1"; exon_number "8";
chr19	StringTie	exon	45355665	45355728	1000	-	.	gene_id "MSTRG.89679"; transcript_id "MSTRG.89679.1"; exon_number "9";
chr19	StringTie	exon	45357270	45357371	1000	-	.	gene_id "MSTRG.89679"; transcript_id "MSTRG.89679.1"; exon_number "10";
chr19	StringTie	exon	45357474	45357543	1000	-	.	gene_id "MSTRG.89679"; transcript_id "MSTRG.89679.1"; exon_number "11";
chr19	StringTie	exon	45357630	45357699	1000	-	.	gene_id "MSTRG.89679"; transcript_id "MSTRG.89679.1"; exon_number "12";
chr19	StringTie	exon	45361524	45361642	1000	-	.	gene_id "MSTRG.89679"; transcript_id "MSTRG.89679.1"; exon_number "13";
chr19	StringTie	exon	45363743	45363911	1000	-	.	gene_id "MSTRG.89679"; transcript_id "MSTRG.89679.1"; exon_number "14";
chr19	StringTie	exon	45363986	45364119	1000	-	.	gene_id "MSTRG.89679"; transcript_id "MSTRG.89679.1"; exon_number "15";
chr19	StringTie	exon	45364235	45364331	1000	-	.	gene_id "MSTRG.89679"; transcript_id "MSTRG.89679.1"; exon_number "16";
chr19	StringTie	exon	45364424	45364547	1000	-	.	gene_id "MSTRG.89679"; transcript_id "MSTRG.89679.1"; exon_number "17";
chr19	StringTie	exon	45364838	45364954	1000	-	.	gene_id "MSTRG.89679"; transcript_id "MSTRG.89679.1"; exon_number "18";
chr19	StringTie	exon	45365042	45365158	1000	-	.	gene_id "MSTRG.89679"; transcript_id "MSTRG.89679.1"; exon_number "19";
chr19	StringTie	exon	45368630	45368743	1000	-	.	gene_id "MSTRG.89679"; transcript_id "MSTRG.89679.1"; exon_number "20";
chr19	StringTie	exon	45368930	45368992	1000	-	.	gene_id "MSTRG.89679"; transcript_id "MSTRG.89679.1"; exon_number "21";
chr19	StringTie	exon	45369070	45369147	1000	-	.	gene_id "MSTRG.89679"; transcript_id "MSTRG.89679.1"; exon_number "22";
chr19	StringTie	exon	45370133	45370762	1000	-	.	gene_id "MSTRG.89679"; transcript_id "MSTRG.89679.1"; exon_number "23";
chr19	StringTie	exon	45382527	45382726	1000	-	.	gene_id "MSTRG.89679"; transcript_id "MSTRG.89679.1"; exon_number "24";
chr19	StringTie	exon	45385562	45385728	1000	-	.	gene_id "MSTRG.89679"; transcript_id "MSTRG.89679.1"; exon_number "25";
chr19	StringTie	exon	45385824	45385957	1000	-	.	gene_id "MSTRG.89679"; transcript_id "MSTRG.89679.1"; exon_number "26";
chr19	StringTie	exon	45386049	45386180	1000	-	.	gene_id "MSTRG.89679"; transcript_id "MSTRG.89679.1"; exon_number "27";
chr19	StringTie	exon	45391880	45395886	1000	-	.	gene_id "MSTRG.89679"; transcript_id "MSTRG.89679.1"; exon_number "28";
chr19	StringTie	exon	45396168	45396259	1000	-	.	gene_id "MSTRG.89679"; transcript_id "MSTRG.89679.1"; exon_number "29";
chr19	StringTie	exon	45396338	45397058	1000	-	.	gene_id "MSTRG.89679"; transcript_id "MSTRG.89679.1"; exon_number "30";
chr19	StringTie	exon	45398005	45398022	1000	-	.	gene_id "MSTRG.89679"; transcript_id "MSTRG.89679.1"; exon_number "31";
chr19	StringTie	exon	45398111	45398147	1000	-	.	gene_id "MSTRG.89679"; transcript_id "MSTRG.89679.1"; exon_number "32";
chr19	StringTie	exon	45398264	45398339	1000	-	.	gene_id "MSTRG.89679"; transcript_id "MSTRG.89679.1"; exon_number "33";
chr19	StringTie	exon	45401999	45402124	1000	-	.	gene_id "MSTRG.89679"; transcript_id "MSTRG.89679.1"; exon_number "34";
chr19	StringTie	exon	45406292	45406352	1000	-	.	gene_id "MSTRG.89679"; transcript_id "MSTRG.89679.1"; exon_number "35";
chr19	StringTie	transcript	45349613	45373930	1000	-	.	gene_id "MSTRG.89679"; transcript_id "MSTRG.89679.10";
chr19	StringTie	exon	45349613	45351030	1000	-	.	gene_id "MSTRG.89679"; transcript_id "MSTRG.89679.10"; exon_number "1";
chr19	StringTie	exon	45351468	45351721	1000	-	.	gene_id "MSTRG.89679"; transcript_id "MSTRG.89679.10"; exon_number "2";
chr19	StringTie	exon	45352209	45352352	1000	-	.	gene_id "MSTRG.89679"; transcript_id "MSTRG.89679.10"; exon_number "3";
chr19	StringTie	exon	45352506	45352649	1000	-	.	gene_id "MSTRG.89679"; transcript_id "MSTRG.89679.10"; exon_number "4";
chr19	StringTie	exon	45352746	45352816	1000	-	.	gene_id "MSTRG.89679"; transcript_id "MSTRG.89679.10"; exon_number "5";
chr19	StringTie	exon	45353083	45353155	1000	-	.	gene_id "MSTRG.89679"; transcript_id "MSTRG.89679.10"; exon_number "6";
chr19	StringTie	exon	45353242	45353334	1000	-	.	gene_id "MSTRG.89679"; transcript_id "MSTRG.89679.10"; exon_number "7";
chr19	StringTie	exon	45354730	45354851	1000	-	.	gene_id "MSTRG.89679"; transcript_id "MSTRG.89679.10"; exon_number "8";
chr19	StringTie	exon	45355665	45355728	1000	-	.	gene_id "MSTRG.89679"; transcript_id "MSTRG.89679.10"; exon_number "9";
chr19	StringTie	exon	45357270	45357371	1000	-	.	gene_id "MSTRG.89679"; transcript_id "MSTRG.89679.10"; exon_number "10";
chr19	StringTie	exon	45357474	45357543	1000	-	.	gene_id "MSTRG.89679"; transcript_id "MSTRG.89679.10"; exon_number "11";
chr19	StringTie	exon	45357630	45357699	1000	-	.	gene_id "MSTRG.89679"; transcript_id "MSTRG.89679.10"; exon_number "12";
chr19	StringTie	exon	45361524	45361642	1000	-	.	gene_id "MSTRG.89679"; transcript_id "MSTRG.89679.10"; exon_number "13";
chr19	StringTie	exon	45363743	45363911	1000	-	.	gene_id "MSTRG.89679"; transcript_id "MSTRG.89679.10"; exon_number "14";
chr19	StringTie	exon	45363986	45364119	1000	-	.	gene_id "MSTRG.89679"; transcript_id "MSTRG.89679.10"; exon_number "15";
chr19	StringTie	exon	45364235	45364331	1000	-	.	gene_id "MSTRG.89679"; transcript_id "MSTRG.89679.10"; exon_number "16";
chr19	StringTie	exon	45364424	45364547	1000	-	.	gene_id "MSTRG.89679"; transcript_id "MSTRG.89679.10"; exon_number "17";
chr19	StringTie	exon	45364838	45364954	1000	-	.	gene_id "MSTRG.89679"; transcript_id "MSTRG.89679.10"; exon_number "18";
chr19	StringTie	exon	45365042	45365158	1000	-	.	gene_id "MSTRG.89679"; transcript_id "MSTRG.89679.10"; exon_number "19";
chr19	StringTie	exon	45368630	45368743	1000	-	.	gene_id "MSTRG.89679"; transcript_id "MSTRG.89679.10"; exon_number "20";
chr19	StringTie	exon	45368930	45368992	1000	-	.	gene_id "MSTRG.89679"; transcript_id "MSTRG.89679.10"; exon_number "21";
chr19	StringTie	exon	45369070	45369147	1000	-	.	gene_id "MSTRG.89679"; transcript_id "MSTRG.89679.10"; exon_number "22";
chr19	StringTie	exon	45370133	45370232	1000	-	.	gene_id "MSTRG.89679"; transcript_id "MSTRG.89679.10"; exon_number "23";
chr19	StringTie	exon	45370536	45370655	1000	-	.	gene_id "MSTRG.89679"; transcript_id "MSTRG.89679.10"; exon_number "24";
chr19	StringTie	exon	45373883	45373930	1000	-	.	gene_id "MSTRG.89679"; transcript_id "MSTRG.89679.10"; exon_number "25";
chr19	StringTie	transcript	45407235	45428725	1000	-	.	gene_id "MSTRG.89679"; transcript_id "MSTRG.89679.100";
chr19	StringTie	exon	45407235	45409725	1000	-	.	gene_id "MSTRG.89679"; transcript_id "MSTRG.89679.100"; exon_number "1";
chr19	StringTie	exon	45413677	45413745	1000	-	.	gene_id "MSTRG.89679"; transcript_id "MSTRG.89679.100"; exon_number "2";
chr19	StringTie	exon	45413963	45414034	1000	-	.	gene_id "MSTRG.89679"; transcript_id "MSTRG.89679.100"; exon_number "3";
chr19	StringTie	exon	45414861	45414960	1000	-	.	gene_id "MSTRG.89679"; transcript_id "MSTRG.89679.100"; exon_number "4";
chr19	StringTie	exon	45416821	45416897	1000	-	.	gene_id "MSTRG.89679"; transcript_id "MSTRG.89679.100"; exon_number "5";
chr19	StringTie	exon	45419098	45419197	1000	-	.	gene_id "MSTRG.89679"; transcript_id "MSTRG.89679.100"; exon_number "6";
chr19	StringTie	exon	45420324	45420427	1000	-	.	gene_id "MSTRG.89679"; transcript_id "MSTRG.89679.100"; exon_number "7";
chr19	StringTie	exon	45421178	45421393	1000	-	.	gene_id "MSTRG.89679"; transcript_id "MSTRG.89679.100"; exon_number "8";
chr19	StringTie	exon	45423270	45423381	1000	-	.	gene_id "MSTRG.89679"; transcript_id "MSTRG.89679.100"; exon_number "9";
chr19	StringTie	exon	45423781	45423989	1000	-	.	gene_id "MSTRG.89679"; transcript_id "MSTRG.89679.100"; exon_number "10";
chr19	StringTie	exon	45428677	45428725	1000	-	.	gene_id "MSTRG.89679"; transcript_id "MSTRG.89679.100"; exon_number "11";
chr19	StringTie	transcript	45407236	45426132	1000	-	.	gene_id "MSTRG.89679"; transcript_id "MSTRG.89679.101";
chr19	StringTie	exon	45407236	45409725	1000	-	.	gene_id "MSTRG.89679"; transcript_id "MSTRG.89679.101"; exon_number "1";
chr19	StringTie	exon	45413677	45413745	1000	-	.	gene_id "MSTRG.89679"; transcript_id "MSTRG.89679.101"; exon_number "2";
chr19	StringTie	exon	45413963	45414034	1000	-	.	gene_id "MSTRG.89679"; transcript_id "MSTRG.89679.101"; exon_number "3";
chr19	StringTie	exon	45414861	45414960	1000	-	.	gene_id "MSTRG.89679"; transcript_id "MSTRG.89679.101"; exon_number "4";
chr19	StringTie	exon	45416821	45416893	1000	-	.	gene_id "MSTRG.89679"; transcript_id "MSTRG.89679.101"; exon_number "5";
chr19	StringTie	exon	45419098	45419197	1000	-	.	gene_id "MSTRG.89679"; transcript_id "MSTRG.89679.101"; exon_number "6";
chr19	StringTie	exon	45420324	45420427	1000	-	.	gene_id "MSTRG.89679"; transcript_id "MSTRG.89679.101"; exon_number "7";
chr19	StringTie	exon	45421178	45421393	1000	-	.	gene_id "MSTRG.89679"; transcript_id "MSTRG.89679.101"; exon_number "8";
chr19	StringTie	exon	45423270	45423381	1000	-	.	gene_id "MSTRG.89679"; transcript_id "MSTRG.89679.101"; exon_number "9";
chr19	StringTie	exon	45423781	45426132	1000	-	.	gene_id "MSTRG.89679"; transcript_id "MSTRG.89679.101"; exon_number "10";
chr19	StringTie	transcript	45407236	45424356	1000	-	.	gene_id "MSTRG.89679"; transcript_id "MSTRG.89679.102";
chr19	StringTie	exon	45407236	45409725	1000	-	.	gene_id "MSTRG.89679"; transcript_id "MSTRG.89679.102"; exon_number "1";
chr19	StringTie	exon	45413677	45413745	1000	-	.	gene_id "MSTRG.89679"; transcript_id "MSTRG.89679.102"; exon_number "2";
chr19	StringTie	exon	45413963	45414034	1000	-	.	gene_id "MSTRG.89679"; transcript_id "MSTRG.89679.102"; exon_number "3";
chr19	StringTie	exon	45414861	45414960	1000	-	.	gene_id "MSTRG.89679"; transcript_id "MSTRG.89679.102"; exon_number "4";
chr19	StringTie	exon	45416821	45416897	1000	-	.	gene_id "MSTRG.89679"; transcript_id "MSTRG.89679.102"; exon_number "5";
chr19	StringTie	exon	45419098	45419197	1000	-	.	gene_id "MSTRG.89679"; transcript_id "MSTRG.89679.102"; exon_number "6";
chr19	StringTie	exon	45420324	45420427	1000	-	.	gene_id "MSTRG.89679"; transcript_id "MSTRG.89679.102"; exon_number "7";
chr19	StringTie	exon	45421178	45421393	1000	-	.	gene_id "MSTRG.89679"; transcript_id "MSTRG.89679.102"; exon_number "8";
chr19	StringTie	exon	45423273	45423381	1000	-	.	gene_id "MSTRG.89679"; transcript_id "MSTRG.89679.102"; exon_number "9";
chr19	StringTie	exon	45423781	45424356	1000	-	.	gene_id "MSTRG.89679"; transcript_id "MSTRG.89679.102"; exon_number "10";
chr19	StringTie	transcript	45407236	45424754	1000	-	.	gene_id "MSTRG.89679"; transcript_id "MSTRG.89679.103";
chr19	StringTie	exon	45407236	45409725	1000	-	.	gene_id "MSTRG.89679"; transcript_id "MSTRG.89679.103"; exon_number "1";
chr19	StringTie	exon	45413677	45413745	1000	-	.	gene_id "MSTRG.89679"; transcript_id "MSTRG.89679.103"; exon_number "2";
chr19	StringTie	exon	45413963	45414034	1000	-	.	gene_id "MSTRG.89679"; transcript_id "MSTRG.89679.103"; exon_number "3";
chr19	StringTie	exon	45414861	45414960	1000	-	.	gene_id "MSTRG.89679"; transcript_id "MSTRG.89679.103"; exon_number "4";
chr19	StringTie	exon	45416821	45416897	1000	-	.	gene_id "MSTRG.89679"; transcript_id "MSTRG.89679.103"; exon_number "5";
chr19	StringTie	exon	45419098	45419197	1000	-	.	gene_id "MSTRG.89679"; transcript_id "MSTRG.89679.103"; exon_number "6";
chr19	StringTie	exon	45420324	45420427	1000	-	.	gene_id "MSTRG.89679"; transcript_id "MSTRG.89679.103"; exon_number "7";
chr19	StringTie	exon	45421193	45421393	1000	-	.	gene_id "MSTRG.89679"; transcript_id "MSTRG.89679.103"; exon_number "8";
chr19	StringTie	exon	45423270	45423381	1000	-	.	gene_id "MSTRG.89679"; transcript_id "MSTRG.89679.103"; exon_number "9";
chr19	StringTie	exon	45423823	45424754	1000	-	.	gene_id "MSTRG.89679"; transcript_id "MSTRG.89679.103"; exon_number "10";
chr19	StringTie	transcript	45407236	45451674	1000	-	.	gene_id "MSTRG.89679"; transcript_id "MSTRG.89679.104";
chr19	StringTie	exon	45407236	45409725	1000	-	.	gene_id "MSTRG.89679"; transcript_id "MSTRG.89679.104"; exon_number "1";
chr19	StringTie	exon	45413677	45413745	1000	-	.	gene_id "MSTRG.89679"; transcript_id "MSTRG.89679.104"; exon_number "2";
chr19	StringTie	exon	45414861	45414960	1000	-	.	gene_id "MSTRG.89679"; transcript_id "MSTRG.89679.104"; exon_number "3";
chr19	StringTie	exon	45416821	45416897	1000	-	.	gene_id "MSTRG.89679"; transcript_id "MSTRG.89679.104"; exon_number "4";
chr19	StringTie	exon	45421178	45421393	1000	-	.	gene_id "MSTRG.89679"; transcript_id "MSTRG.89679.104"; exon_number "5";
chr19	StringTie	exon	45423270	45423381	1000	-	.	gene_id "MSTRG.89679"; transcript_id "MSTRG.89679.104"; exon_number "6";
chr19	StringTie	exon	45449173	45449244	1000	-	.	gene_id "MSTRG.89679"; transcript_id "MSTRG.89679.104"; exon_number "7";
chr19	StringTie	exon	45451476	45451674	1000	-	.	gene_id "MSTRG.89679"; transcript_id "MSTRG.89679.104"; exon_number "8";
chr19	StringTie	transcript	45407237	45423969	1000	-	.	gene_id "MSTRG.89679"; transcript_id "MSTRG.89679.105";
chr19	StringTie	exon	45407237	45409725	1000	-	.	gene_id "MSTRG.89679"; transcript_id "MSTRG.89679.105"; exon_number "1";
chr19	StringTie	exon	45413677	45413745	1000	-	.	gene_id "MSTRG.89679"; transcript_id "MSTRG.89679.105"; exon_number "2";
chr19	StringTie	exon	45413963	45414034	1000	-	.	gene_id "MSTRG.89679"; transcript_id "MSTRG.89679.105"; exon_number "3";
chr19	StringTie	exon	45414861	45414960	1000	-	.	gene_id "MSTRG.89679"; transcript_id "MSTRG.89679.105"; exon_number "4";
chr19	StringTie	exon	45416821	45416897	1000	-	.	gene_id "MSTRG.89679"; transcript_id "MSTRG.89679.105"; exon_number "5";
chr19	StringTie	exon	45419098	45419197	1000	-	.	gene_id "MSTRG.89679"; transcript_id "MSTRG.89679.105"; exon_number "6";
chr19	StringTie	exon	45420324	45420427	1000	-	.	gene_id "MSTRG.89679"; transcript_id "MSTRG.89679.105"; exon_number "7";
chr19	StringTie	exon	45421178	45421393	1000	-	.	gene_id "MSTRG.89679"; transcript_id "MSTRG.89679.105"; exon_number "8";
chr19	StringTie	exon	45423285	45423381	1000	-	.	gene_id "MSTRG.89679"; transcript_id "MSTRG.89679.105"; exon_number "9";
chr19	StringTie	exon	45423823	45423969	1000	-	.	gene_id "MSTRG.89679"; transcript_id "MSTRG.89679.105"; exon_number "10";
chr19	StringTie	transcript	45407238	45423974	1000	-	.	gene_id "MSTRG.89679"; transcript_id "MSTRG.89679.106";
chr19	StringTie	exon	45407238	45409725	1000	-	.	gene_id "MSTRG.89679"; transcript_id "MSTRG.89679.106"; exon_number "1";
chr19	StringTie	exon	45413677	45413745	1000	-	.	gene_id "MSTRG.89679"; transcript_id "MSTRG.89679.106"; exon_number "2";
chr19	StringTie	exon	45413963	45414034	1000	-	.	gene_id "MSTRG.89679"; transcript_id "MSTRG.89679.106"; exon_number "3";
chr19	StringTie	exon	45414861	45414960	1000	-	.	gene_id "MSTRG.89679"; transcript_id "MSTRG.89679.106"; exon_number "4";
chr19	StringTie	exon	45416821	45416893	1000	-	.	gene_id "MSTRG.89679"; transcript_id "MSTRG.89679.106"; exon_number "5";
chr19	StringTie	exon	45419098	45419197	1000	-	.	gene_id "MSTRG.89679"; transcript_id "MSTRG.89679.106"; exon_number "6";
chr19	StringTie	exon	45420324	45420427	1000	-	.	gene_id "MSTRG.89679"; transcript_id "MSTRG.89679.106"; exon_number "7";
chr19	StringTie	exon	45421178	45421393	1000	-	.	gene_id "MSTRG.89679"; transcript_id "MSTRG.89679.106"; exon_number "8";
chr19	StringTie	exon	45423273	45423381	1000	-	.	gene_id "MSTRG.89679"; transcript_id "MSTRG.89679.106"; exon_number "9";
chr19	StringTie	exon	45423823	45423974	1000	-	.	gene_id "MSTRG.89679"; transcript_id "MSTRG.89679.106"; exon_number "10";
chr19	StringTie	transcript	45407238	45423979	1000	-	.	gene_id "MSTRG.89679"; transcript_id "MSTRG.89679.107";
chr19	StringTie	exon	45407238	45409725	1000	-	.	gene_id "MSTRG.89679"; transcript_id "MSTRG.89679.107"; exon_number "1";
chr19	StringTie	exon	45413677	45413745	1000	-	.	gene_id "MSTRG.89679"; transcript_id "MSTRG.89679.107"; exon_number "2";
chr19	StringTie	exon	45413963	45414034	1000	-	.	gene_id "MSTRG.89679"; transcript_id "MSTRG.89679.107"; exon_number "3";
chr19	StringTie	exon	45414861	45414960	1000	-	.	gene_id "MSTRG.89679"; transcript_id "MSTRG.89679.107"; exon_number "4";
chr19	StringTie	exon	45416821	45416897	1000	-	.	gene_id "MSTRG.89679"; transcript_id "MSTRG.89679.107"; exon_number "5";
chr19	StringTie	exon	45419098	45419197	1000	-	.	gene_id "MSTRG.89679"; transcript_id "MSTRG.89679.107"; exon_number "6";
chr19	StringTie	exon	45419411	45419489	1000	-	.	gene_id "MSTRG.89679"; transcript_id "MSTRG.89679.107"; exon_number "7";
chr19	StringTie	exon	45420324	45420427	1000	-	.	gene_id "MSTRG.89679"; transcript_id "MSTRG.89679.107"; exon_number "8";
chr19	StringTie	exon	45421178	45421393	1000	-	.	gene_id "MSTRG.89679"; transcript_id "MSTRG.89679.107"; exon_number "9";
chr19	StringTie	exon	45423270	45423381	1000	-	.	gene_id "MSTRG.89679"; transcript_id "MSTRG.89679.107"; exon_number "10";
chr19	StringTie	exon	45423823	45423979	1000	-	.	gene_id "MSTRG.89679"; transcript_id "MSTRG.89679.107"; exon_number "11";
chr19	StringTie	transcript	45407238	45452707	1000	-	.	gene_id "MSTRG.89679"; transcript_id "MSTRG.89679.108";
chr19	StringTie	exon	45407238	45409725	1000	-	.	gene_id "MSTRG.89679"; transcript_id "MSTRG.89679.108"; exon_number "1";
chr19	StringTie	exon	45413677	45413745	1000	-	.	gene_id "MSTRG.89679"; transcript_id "MSTRG.89679.108"; exon_number "2";
chr19	StringTie	exon	45413963	45414034	1000	-	.	gene_id "MSTRG.89679"; transcript_id "MSTRG.89679.108"; exon_number "3";
chr19	StringTie	exon	45414861	45414960	1000	-	.	gene_id "MSTRG.89679"; transcript_id "MSTRG.89679.108"; exon_number "4";
chr19	StringTie	exon	45416821	45416893	1000	-	.	gene_id "MSTRG.89679"; transcript_id "MSTRG.89679.108"; exon_number "5";
chr19	StringTie	exon	45419098	45419197	1000	-	.	gene_id "MSTRG.89679"; transcript_id "MSTRG.89679.108"; exon_number "6";
chr19	StringTie	exon	45420324	45420427	1000	-	.	gene_id "MSTRG.89679"; transcript_id "MSTRG.89679.108"; exon_number "7";
chr19	StringTie	exon	45421178	45421393	1000	-	.	gene_id "MSTRG.89679"; transcript_id "MSTRG.89679.108"; exon_number "8";
chr19	StringTie	exon	45423270	45423381	1000	-	.	gene_id "MSTRG.89679"; transcript_id "MSTRG.89679.108"; exon_number "9";
chr19	StringTie	exon	45449173	45449244	1000	-	.	gene_id "MSTRG.89679"; transcript_id "MSTRG.89679.108"; exon_number "10";
chr19	StringTie	exon	45451476	45452707	1000	-	.	gene_id "MSTRG.89679"; transcript_id "MSTRG.89679.108"; exon_number "11";
chr19	StringTie	transcript	45407240	45424366	1000	-	.	gene_id "MSTRG.89679"; transcript_id "MSTRG.89679.109";
chr19	StringTie	exon	45407240	45409725	1000	-	.	gene_id "MSTRG.89679"; transcript_id "MSTRG.89679.109"; exon_number "1";
chr19	StringTie	exon	45413677	45413745	1000	-	.	gene_id "MSTRG.89679"; transcript_id "MSTRG.89679.109"; exon_number "2";
chr19	StringTie	exon	45413963	45414034	1000	-	.	gene_id "MSTRG.89679"; transcript_id "MSTRG.89679.109"; exon_number "3";
chr19	StringTie	exon	45414861	45414960	1000	-	.	gene_id "MSTRG.89679"; transcript_id "MSTRG.89679.109"; exon_number "4";
chr19	StringTie	exon	45416821	45416897	1000	-	.	gene_id "MSTRG.89679"; transcript_id "MSTRG.89679.109"; exon_number "5";
chr19	StringTie	exon	45419098	45419197	1000	-	.	gene_id "MSTRG.89679"; transcript_id "MSTRG.89679.109"; exon_number "6";
chr19	StringTie	exon	45420324	45420427	1000	-	.	gene_id "MSTRG.89679"; transcript_id "MSTRG.89679.109"; exon_number "7";
chr19	StringTie	exon	45421178	45421393	1000	-	.	gene_id "MSTRG.89679"; transcript_id "MSTRG.89679.109"; exon_number "8";
chr19	StringTie	exon	45423273	45423381	1000	-	.	gene_id "MSTRG.89679"; transcript_id "MSTRG.89679.109"; exon_number "9";
chr19	StringTie	exon	45423823	45424366	1000	-	.	gene_id "MSTRG.89679"; transcript_id "MSTRG.89679.109"; exon_number "10";
chr19	StringTie	transcript	45349618	45371190	1000	-	.	gene_id "MSTRG.89679"; transcript_id "MSTRG.89679.11";
chr19	StringTie	exon	45349618	45351721	1000	-	.	gene_id "MSTRG.89679"; transcript_id "MSTRG.89679.11"; exon_number "1";
chr19	StringTie	exon	45352209	45352352	1000	-	.	gene_id "MSTRG.89679"; transcript_id "MSTRG.89679.11"; exon_number "2";
chr19	StringTie	exon	45352506	45352649	1000	-	.	gene_id "MSTRG.89679"; transcript_id "MSTRG.89679.11"; exon_number "3";
chr19	StringTie	exon	45352746	45352816	1000	-	.	gene_id "MSTRG.89679"; transcript_id "MSTRG.89679.11"; exon_number "4";
chr19	StringTie	exon	45353083	45353155	1000	-	.	gene_id "MSTRG.89679"; transcript_id "MSTRG.89679.11"; exon_number "5";
chr19	StringTie	exon	45353242	45353334	1000	-	.	gene_id "MSTRG.89679"; transcript_id "MSTRG.89679.11"; exon_number "6";
chr19	StringTie	exon	45354730	45354851	1000	-	.	gene_id "MSTRG.89679"; transcript_id "MSTRG.89679.11"; exon_number "7";
chr19	StringTie	exon	45355665	45355728	1000	-	.	gene_id "MSTRG.89679"; transcript_id "MSTRG.89679.11"; exon_number "8";
chr19	StringTie	exon	45357270	45357371	1000	-	.	gene_id "MSTRG.89679"; transcript_id "MSTRG.89679.11"; exon_number "9";
chr19	StringTie	exon	45357474	45357543	1000	-	.	gene_id "MSTRG.89679"; transcript_id "MSTRG.89679.11"; exon_number "10";
chr19	StringTie	exon	45357630	45357699	1000	-	.	gene_id "MSTRG.89679"; transcript_id "MSTRG.89679.11"; exon_number "11";
chr19	StringTie	exon	45361524	45361642	1000	-	.	gene_id "MSTRG.89679"; transcript_id "MSTRG.89679.11"; exon_number "12";
chr19	StringTie	exon	45363743	45364119	1000	-	.	gene_id "MSTRG.89679"; transcript_id "MSTRG.89679.11"; exon_number "13";
chr19	StringTie	exon	45364235	45364331	1000	-	.	gene_id "MSTRG.89679"; transcript_id "MSTRG.89679.11"; exon_number "14";
chr19	StringTie	exon	45368630	45368743	1000	-	.	gene_id "MSTRG.89679"; transcript_id "MSTRG.89679.11"; exon_number "15";
chr19	StringTie	exon	45368930	45368992	1000	-	.	gene_id "MSTRG.89679"; transcript_id "MSTRG.89679.11"; exon_number "16";
chr19	StringTie	exon	45369070	45369147	1000	-	.	gene_id "MSTRG.89679"; transcript_id "MSTRG.89679.11"; exon_number "17";
chr19	StringTie	exon	45370133	45370232	1000	-	.	gene_id "MSTRG.89679"; transcript_id "MSTRG.89679.11"; exon_number "18";
chr19	StringTie	exon	45370536	45370762	1000	-	.	gene_id "MSTRG.89679"; transcript_id "MSTRG.89679.11"; exon_number "19";
chr19	StringTie	exon	45371111	45371190	1000	-	.	gene_id "MSTRG.89679"; transcript_id "MSTRG.89679.11"; exon_number "20";
chr19	StringTie	transcript	45407240	45424399	1000	-	.	gene_id "MSTRG.89679"; transcript_id "MSTRG.89679.110";
chr19	StringTie	exon	45407240	45409725	1000	-	.	gene_id "MSTRG.89679"; transcript_id "MSTRG.89679.110"; exon_number "1";
chr19	StringTie	exon	45413677	45413745	1000	-	.	gene_id "MSTRG.89679"; transcript_id "MSTRG.89679.110"; exon_number "2";
chr19	StringTie	exon	45413963	45414034	1000	-	.	gene_id "MSTRG.89679"; transcript_id "MSTRG.89679.110"; exon_number "3";
chr19	StringTie	exon	45414861	45414960	1000	-	.	gene_id "MSTRG.89679"; transcript_id "MSTRG.89679.110"; exon_number "4";
chr19	StringTie	exon	45416821	45416897	1000	-	.	gene_id "MSTRG.89679"; transcript_id "MSTRG.89679.110"; exon_number "5";
chr19	StringTie	exon	45419098	45419197	1000	-	.	gene_id "MSTRG.89679"; transcript_id "MSTRG.89679.110"; exon_number "6";
chr19	StringTie	exon	45420324	45420425	1000	-	.	gene_id "MSTRG.89679"; transcript_id "MSTRG.89679.110"; exon_number "7";
chr19	StringTie	exon	45421178	45421393	1000	-	.	gene_id "MSTRG.89679"; transcript_id "MSTRG.89679.110"; exon_number "8";
chr19	StringTie	exon	45423270	45423381	1000	-	.	gene_id "MSTRG.89679"; transcript_id "MSTRG.89679.110"; exon_number "9";
chr19	StringTie	exon	45423823	45424399	1000	-	.	gene_id "MSTRG.89679"; transcript_id "MSTRG.89679.110"; exon_number "10";
chr19	StringTie	transcript	45407240	45424636	1000	-	.	gene_id "MSTRG.89679"; transcript_id "MSTRG.89679.111";
chr19	StringTie	exon	45407240	45409725	1000	-	.	gene_id "MSTRG.89679"; transcript_id "MSTRG.89679.111"; exon_number "1";
chr19	StringTie	exon	45413677	45413745	1000	-	.	gene_id "MSTRG.89679"; transcript_id "MSTRG.89679.111"; exon_number "2";
chr19	StringTie	exon	45413963	45414034	1000	-	.	gene_id "MSTRG.89679"; transcript_id "MSTRG.89679.111"; exon_number "3";
chr19	StringTie	exon	45414861	45414960	1000	-	.	gene_id "MSTRG.89679"; transcript_id "MSTRG.89679.111"; exon_number "4";
chr19	StringTie	exon	45416821	45416893	1000	-	.	gene_id "MSTRG.89679"; transcript_id "MSTRG.89679.111"; exon_number "5";
chr19	StringTie	exon	45419098	45419197	1000	-	.	gene_id "MSTRG.89679"; transcript_id "MSTRG.89679.111"; exon_number "6";
chr19	StringTie	exon	45420324	45420427	1000	-	.	gene_id "MSTRG.89679"; transcript_id "MSTRG.89679.111"; exon_number "7";
chr19	StringTie	exon	45423270	45423381	1000	-	.	gene_id "MSTRG.89679"; transcript_id "MSTRG.89679.111"; exon_number "8";
chr19	StringTie	exon	45423823	45424636	1000	-	.	gene_id "MSTRG.89679"; transcript_id "MSTRG.89679.111"; exon_number "9";
chr19	StringTie	transcript	45407243	45424515	1000	-	.	gene_id "MSTRG.89679"; transcript_id "MSTRG.89679.112";
chr19	StringTie	exon	45407243	45409725	1000	-	.	gene_id "MSTRG.89679"; transcript_id "MSTRG.89679.112"; exon_number "1";
chr19	StringTie	exon	45413677	45413745	1000	-	.	gene_id "MSTRG.89679"; transcript_id "MSTRG.89679.112"; exon_number "2";
chr19	StringTie	exon	45414861	45414960	1000	-	.	gene_id "MSTRG.89679"; transcript_id "MSTRG.89679.112"; exon_number "3";
chr19	StringTie	exon	45416821	45416897	1000	-	.	gene_id "MSTRG.89679"; transcript_id "MSTRG.89679.112"; exon_number "4";
chr19	StringTie	exon	45421178	45421393	1000	-	.	gene_id "MSTRG.89679"; transcript_id "MSTRG.89679.112"; exon_number "5";
chr19	StringTie	exon	45423270	45423381	1000	-	.	gene_id "MSTRG.89679"; transcript_id "MSTRG.89679.112"; exon_number "6";
chr19	StringTie	exon	45423823	45424515	1000	-	.	gene_id "MSTRG.89679"; transcript_id "MSTRG.89679.112"; exon_number "7";
chr19	StringTie	transcript	45407243	45424201	1000	-	.	gene_id "MSTRG.89679"; transcript_id "MSTRG.89679.113";
chr19	StringTie	exon	45407243	45409725	1000	-	.	gene_id "MSTRG.89679"; transcript_id "MSTRG.89679.113"; exon_number "1";
chr19	StringTie	exon	45413677	45413745	1000	-	.	gene_id "MSTRG.89679"; transcript_id "MSTRG.89679.113"; exon_number "2";
chr19	StringTie	exon	45413963	45414034	1000	-	.	gene_id "MSTRG.89679"; transcript_id "MSTRG.89679.113"; exon_number "3";
chr19	StringTie	exon	45414861	45414960	1000	-	.	gene_id "MSTRG.89679"; transcript_id "MSTRG.89679.113"; exon_number "4";
chr19	StringTie	exon	45416821	45416897	1000	-	.	gene_id "MSTRG.89679"; transcript_id "MSTRG.89679.113"; exon_number "5";
chr19	StringTie	exon	45421178	45421393	1000	-	.	gene_id "MSTRG.89679"; transcript_id "MSTRG.89679.113"; exon_number "6";
chr19	StringTie	exon	45423270	45423381	1000	-	.	gene_id "MSTRG.89679"; transcript_id "MSTRG.89679.113"; exon_number "7";
chr19	StringTie	exon	45423823	45424201	1000	-	.	gene_id "MSTRG.89679"; transcript_id "MSTRG.89679.113"; exon_number "8";
chr19	StringTie	transcript	45407243	45424666	1000	-	.	gene_id "MSTRG.89679"; transcript_id "MSTRG.89679.114";
chr19	StringTie	exon	45407243	45409725	1000	-	.	gene_id "MSTRG.89679"; transcript_id "MSTRG.89679.114"; exon_number "1";
chr19	StringTie	exon	45413677	45413745	1000	-	.	gene_id "MSTRG.89679"; transcript_id "MSTRG.89679.114"; exon_number "2";
chr19	StringTie	exon	45413963	45414034	1000	-	.	gene_id "MSTRG.89679"; transcript_id "MSTRG.89679.114"; exon_number "3";
chr19	StringTie	exon	45414352	45414960	1000	-	.	gene_id "MSTRG.89679"; transcript_id "MSTRG.89679.114"; exon_number "4";
chr19	StringTie	exon	45416821	45416897	1000	-	.	gene_id "MSTRG.89679"; transcript_id "MSTRG.89679.114"; exon_number "5";
chr19	StringTie	exon	45419098	45419197	1000	-	.	gene_id "MSTRG.89679"; transcript_id "MSTRG.89679.114"; exon_number "6";
chr19	StringTie	exon	45420324	45420427	1000	-	.	gene_id "MSTRG.89679"; transcript_id "MSTRG.89679.114"; exon_number "7";
chr19	StringTie	exon	45421178	45421393	1000	-	.	gene_id "MSTRG.89679"; transcript_id "MSTRG.89679.114"; exon_number "8";
chr19	StringTie	exon	45423270	45423381	1000	-	.	gene_id "MSTRG.89679"; transcript_id "MSTRG.89679.114"; exon_number "9";
chr19	StringTie	exon	45423823	45424666	1000	-	.	gene_id "MSTRG.89679"; transcript_id "MSTRG.89679.114"; exon_number "10";
chr19	StringTie	transcript	45407243	45426643	1000	-	.	gene_id "MSTRG.89679"; transcript_id "MSTRG.89679.115";
chr19	StringTie	exon	45407243	45409725	1000	-	.	gene_id "MSTRG.89679"; transcript_id "MSTRG.89679.115"; exon_number "1";
chr19	StringTie	exon	45413677	45413745	1000	-	.	gene_id "MSTRG.89679"; transcript_id "MSTRG.89679.115"; exon_number "2";
chr19	StringTie	exon	45413963	45414034	1000	-	.	gene_id "MSTRG.89679"; transcript_id "MSTRG.89679.115"; exon_number "3";
chr19	StringTie	exon	45414861	45414960	1000	-	.	gene_id "MSTRG.89679"; transcript_id "MSTRG.89679.115"; exon_number "4";
chr19	StringTie	exon	45416821	45416897	1000	-	.	gene_id "MSTRG.89679"; transcript_id "MSTRG.89679.115"; exon_number "5";
chr19	StringTie	exon	45419098	45419197	1000	-	.	gene_id "MSTRG.89679"; transcript_id "MSTRG.89679.115"; exon_number "6";
chr19	StringTie	exon	45420324	45420427	1000	-	.	gene_id "MSTRG.89679"; transcript_id "MSTRG.89679.115"; exon_number "7";
chr19	StringTie	exon	45421178	45421393	1000	-	.	gene_id "MSTRG.89679"; transcript_id "MSTRG.89679.115"; exon_number "8";
chr19	StringTie	exon	45423270	45423381	1000	-	.	gene_id "MSTRG.89679"; transcript_id "MSTRG.89679.115"; exon_number "9";
chr19	StringTie	exon	45423781	45423989	1000	-	.	gene_id "MSTRG.89679"; transcript_id "MSTRG.89679.115"; exon_number "10";
chr19	StringTie	exon	45426628	45426643	1000	-	.	gene_id "MSTRG.89679"; transcript_id "MSTRG.89679.115"; exon_number "11";
chr19	StringTie	transcript	45407247	45424348	1000	-	.	gene_id "MSTRG.89679"; transcript_id "MSTRG.89679.116";
chr19	StringTie	exon	45407247	45409725	1000	-	.	gene_id "MSTRG.89679"; transcript_id "MSTRG.89679.116"; exon_number "1";
chr19	StringTie	exon	45413677	45413745	1000	-	.	gene_id "MSTRG.89679"; transcript_id "MSTRG.89679.116"; exon_number "2";
chr19	StringTie	exon	45413963	45414034	1000	-	.	gene_id "MSTRG.89679"; transcript_id "MSTRG.89679.116"; exon_number "3";
chr19	StringTie	exon	45414861	45414960	1000	-	.	gene_id "MSTRG.89679"; transcript_id "MSTRG.89679.116"; exon_number "4";
chr19	StringTie	exon	45416821	45416893	1000	-	.	gene_id "MSTRG.89679"; transcript_id "MSTRG.89679.116"; exon_number "5";
chr19	StringTie	exon	45419098	45419197	1000	-	.	gene_id "MSTRG.89679"; transcript_id "MSTRG.89679.116"; exon_number "6";
chr19	StringTie	exon	45420324	45420427	1000	-	.	gene_id "MSTRG.89679"; transcript_id "MSTRG.89679.116"; exon_number "7";
chr19	StringTie	exon	45421178	45421393	1000	-	.	gene_id "MSTRG.89679"; transcript_id "MSTRG.89679.116"; exon_number "8";
chr19	StringTie	exon	45423273	45423381	1000	-	.	gene_id "MSTRG.89679"; transcript_id "MSTRG.89679.116"; exon_number "9";
chr19	StringTie	exon	45423781	45424348	1000	-	.	gene_id "MSTRG.89679"; transcript_id "MSTRG.89679.116"; exon_number "10";
chr19	StringTie	transcript	45407248	45423971	1000	-	.	gene_id "MSTRG.89679"; transcript_id "MSTRG.89679.117";
chr19	StringTie	exon	45407248	45409725	1000	-	.	gene_id "MSTRG.89679"; transcript_id "MSTRG.89679.117"; exon_number "1";
chr19	StringTie	exon	45413677	45413745	1000	-	.	gene_id "MSTRG.89679"; transcript_id "MSTRG.89679.117"; exon_number "2";
chr19	StringTie	exon	45413963	45414034	1000	-	.	gene_id "MSTRG.89679"; transcript_id "MSTRG.89679.117"; exon_number "3";
chr19	StringTie	exon	45414861	45414960	1000	-	.	gene_id "MSTRG.89679"; transcript_id "MSTRG.89679.117"; exon_number "4";
chr19	StringTie	exon	45416821	45416897	1000	-	.	gene_id "MSTRG.89679"; transcript_id "MSTRG.89679.117"; exon_number "5";
chr19	StringTie	exon	45419098	45419197	1000	-	.	gene_id "MSTRG.89679"; transcript_id "MSTRG.89679.117"; exon_number "6";
chr19	StringTie	exon	45420324	45420427	1000	-	.	gene_id "MSTRG.89679"; transcript_id "MSTRG.89679.117"; exon_number "7";
chr19	StringTie	exon	45421178	45421366	1000	-	.	gene_id "MSTRG.89679"; transcript_id "MSTRG.89679.117"; exon_number "8";
chr19	StringTie	exon	45423270	45423381	1000	-	.	gene_id "MSTRG.89679"; transcript_id "MSTRG.89679.117"; exon_number "9";
chr19	StringTie	exon	45423823	45423971	1000	-	.	gene_id "MSTRG.89679"; transcript_id "MSTRG.89679.117"; exon_number "10";
chr19	StringTie	transcript	45407253	45423922	1000	-	.	gene_id "MSTRG.89679"; transcript_id "MSTRG.89679.118";
chr19	StringTie	exon	45407253	45409725	1000	-	.	gene_id "MSTRG.89679"; transcript_id "MSTRG.89679.118"; exon_number "1";
chr19	StringTie	exon	45413677	45413745	1000	-	.	gene_id "MSTRG.89679"; transcript_id "MSTRG.89679.118"; exon_number "2";
chr19	StringTie	exon	45413963	45414034	1000	-	.	gene_id "MSTRG.89679"; transcript_id "MSTRG.89679.118"; exon_number "3";
chr19	StringTie	exon	45414861	45414960	1000	-	.	gene_id "MSTRG.89679"; transcript_id "MSTRG.89679.118"; exon_number "4";
chr19	StringTie	exon	45416821	45416897	1000	-	.	gene_id "MSTRG.89679"; transcript_id "MSTRG.89679.118"; exon_number "5";
chr19	StringTie	exon	45419098	45419197	1000	-	.	gene_id "MSTRG.89679"; transcript_id "MSTRG.89679.118"; exon_number "6";
chr19	StringTie	exon	45419411	45419489	1000	-	.	gene_id "MSTRG.89679"; transcript_id "MSTRG.89679.118"; exon_number "7";
chr19	StringTie	exon	45420324	45420427	1000	-	.	gene_id "MSTRG.89679"; transcript_id "MSTRG.89679.118"; exon_number "8";
chr19	StringTie	exon	45421178	45421393	1000	-	.	gene_id "MSTRG.89679"; transcript_id "MSTRG.89679.118"; exon_number "9";
chr19	StringTie	exon	45423270	45423381	1000	-	.	gene_id "MSTRG.89679"; transcript_id "MSTRG.89679.118"; exon_number "10";
chr19	StringTie	exon	45423781	45423922	1000	-	.	gene_id "MSTRG.89679"; transcript_id "MSTRG.89679.118"; exon_number "11";
chr19	StringTie	transcript	45407253	45424462	1000	-	.	gene_id "MSTRG.89679"; transcript_id "MSTRG.89679.119";
chr19	StringTie	exon	45407253	45409064	1000	-	.	gene_id "MSTRG.89679"; transcript_id "MSTRG.89679.119"; exon_number "1";
chr19	StringTie	exon	45409089	45409725	1000	-	.	gene_id "MSTRG.89679"; transcript_id "MSTRG.89679.119"; exon_number "2";
chr19	StringTie	exon	45413677	45413745	1000	-	.	gene_id "MSTRG.89679"; transcript_id "MSTRG.89679.119"; exon_number "3";
chr19	StringTie	exon	45413963	45414034	1000	-	.	gene_id "MSTRG.89679"; transcript_id "MSTRG.89679.119"; exon_number "4";
chr19	StringTie	exon	45414861	45414960	1000	-	.	gene_id "MSTRG.89679"; transcript_id "MSTRG.89679.119"; exon_number "5";
chr19	StringTie	exon	45416821	45416897	1000	-	.	gene_id "MSTRG.89679"; transcript_id "MSTRG.89679.119"; exon_number "6";
chr19	StringTie	exon	45419098	45419197	1000	-	.	gene_id "MSTRG.89679"; transcript_id "MSTRG.89679.119"; exon_number "7";
chr19	StringTie	exon	45420324	45420427	1000	-	.	gene_id "MSTRG.89679"; transcript_id "MSTRG.89679.119"; exon_number "8";
chr19	StringTie	exon	45421178	45421393	1000	-	.	gene_id "MSTRG.89679"; transcript_id "MSTRG.89679.119"; exon_number "9";
chr19	StringTie	exon	45423270	45423381	1000	-	.	gene_id "MSTRG.89679"; transcript_id "MSTRG.89679.119"; exon_number "10";
chr19	StringTie	exon	45423823	45424462	1000	-	.	gene_id "MSTRG.89679"; transcript_id "MSTRG.89679.119"; exon_number "11";
chr19	StringTie	transcript	45349618	45406378	1000	-	.	gene_id "MSTRG.89679"; transcript_id "MSTRG.89679.12";
chr19	StringTie	exon	45349618	45351721	1000	-	.	gene_id "MSTRG.89679"; transcript_id "MSTRG.89679.12"; exon_number "1";
chr19	StringTie	exon	45352209	45352352	1000	-	.	gene_id "MSTRG.89679"; transcript_id "MSTRG.89679.12"; exon_number "2";
chr19	StringTie	exon	45352506	45352649	1000	-	.	gene_id "MSTRG.89679"; transcript_id "MSTRG.89679.12"; exon_number "3";
chr19	StringTie	exon	45352746	45352816	1000	-	.	gene_id "MSTRG.89679"; transcript_id "MSTRG.89679.12"; exon_number "4";
chr19	StringTie	exon	45353083	45353155	1000	-	.	gene_id "MSTRG.89679"; transcript_id "MSTRG.89679.12"; exon_number "5";
chr19	StringTie	exon	45353242	45353334	1000	-	.	gene_id "MSTRG.89679"; transcript_id "MSTRG.89679.12"; exon_number "6";
chr19	StringTie	exon	45354730	45354851	1000	-	.	gene_id "MSTRG.89679"; transcript_id "MSTRG.89679.12"; exon_number "7";
chr19	StringTie	exon	45355665	45355728	1000	-	.	gene_id "MSTRG.89679"; transcript_id "MSTRG.89679.12"; exon_number "8";
chr19	StringTie	exon	45357270	45357371	1000	-	.	gene_id "MSTRG.89679"; transcript_id "MSTRG.89679.12"; exon_number "9";
chr19	StringTie	exon	45357474	45357543	1000	-	.	gene_id "MSTRG.89679"; transcript_id "MSTRG.89679.12"; exon_number "10";
chr19	StringTie	exon	45357630	45357699	1000	-	.	gene_id "MSTRG.89679"; transcript_id "MSTRG.89679.12"; exon_number "11";
chr19	StringTie	exon	45361524	45361642	1000	-	.	gene_id "MSTRG.89679"; transcript_id "MSTRG.89679.12"; exon_number "12";
chr19	StringTie	exon	45363743	45363911	1000	-	.	gene_id "MSTRG.89679"; transcript_id "MSTRG.89679.12"; exon_number "13";
chr19	StringTie	exon	45363986	45364119	1000	-	.	gene_id "MSTRG.89679"; transcript_id "MSTRG.89679.12"; exon_number "14";
chr19	StringTie	exon	45364235	45364331	1000	-	.	gene_id "MSTRG.89679"; transcript_id "MSTRG.89679.12"; exon_number "15";
chr19	StringTie	exon	45364424	45364547	1000	-	.	gene_id "MSTRG.89679"; transcript_id "MSTRG.89679.12"; exon_number "16";
chr19	StringTie	exon	45364838	45364954	1000	-	.	gene_id "MSTRG.89679"; transcript_id "MSTRG.89679.12"; exon_number "17";
chr19	StringTie	exon	45365042	45365158	1000	-	.	gene_id "MSTRG.89679"; transcript_id "MSTRG.89679.12"; exon_number "18";
chr19	StringTie	exon	45368630	45368743	1000	-	.	gene_id "MSTRG.89679"; transcript_id "MSTRG.89679.12"; exon_number "19";
chr19	StringTie	exon	45368930	45368992	1000	-	.	gene_id "MSTRG.89679"; transcript_id "MSTRG.89679.12"; exon_number "20";
chr19	StringTie	exon	45369070	45369147	1000	-	.	gene_id "MSTRG.89679"; transcript_id "MSTRG.89679.12"; exon_number "21";
chr19	StringTie	exon	45370133	45370232	1000	-	.	gene_id "MSTRG.89679"; transcript_id "MSTRG.89679.12"; exon_number "22";
chr19	StringTie	exon	45370536	45370762	1000	-	.	gene_id "MSTRG.89679"; transcript_id "MSTRG.89679.12"; exon_number "23";
chr19	StringTie	exon	45382527	45382726	1000	-	.	gene_id "MSTRG.89679"; transcript_id "MSTRG.89679.12"; exon_number "24";
chr19	StringTie	exon	45385562	45385728	1000	-	.	gene_id "MSTRG.89679"; transcript_id "MSTRG.89679.12"; exon_number "25";
chr19	StringTie	exon	45385824	45385957	1000	-	.	gene_id "MSTRG.89679"; transcript_id "MSTRG.89679.12"; exon_number "26";
chr19	StringTie	exon	45386049	45386180	1000	-	.	gene_id "MSTRG.89679"; transcript_id "MSTRG.89679.12"; exon_number "27";
chr19	StringTie	exon	45391880	45393840	1000	-	.	gene_id "MSTRG.89679"; transcript_id "MSTRG.89679.12"; exon_number "28";
chr19	StringTie	exon	45395436	45395886	1000	-	.	gene_id "MSTRG.89679"; transcript_id "MSTRG.89679.12"; exon_number "29";
chr19	StringTie	exon	45396168	45396259	1000	-	.	gene_id "MSTRG.89679"; transcript_id "MSTRG.89679.12"; exon_number "30";
chr19	StringTie	exon	45396338	45396436	1000	-	.	gene_id "MSTRG.89679"; transcript_id "MSTRG.89679.12"; exon_number "31";
chr19	StringTie	exon	45396545	45397058	1000	-	.	gene_id "MSTRG.89679"; transcript_id "MSTRG.89679.12"; exon_number "32";
chr19	StringTie	exon	45398005	45398147	1000	-	.	gene_id "MSTRG.89679"; transcript_id "MSTRG.89679.12"; exon_number "33";
chr19	StringTie	exon	45398264	45398339	1000	-	.	gene_id "MSTRG.89679"; transcript_id "MSTRG.89679.12"; exon_number "34";
chr19	StringTie	exon	45406292	45406378	1000	-	.	gene_id "MSTRG.89679"; transcript_id "MSTRG.89679.12"; exon_number "35";
chr19	StringTie	transcript	45407254	45423924	1000	-	.	gene_id "MSTRG.89679"; transcript_id "MSTRG.89679.120";
chr19	StringTie	exon	45407254	45409725	1000	-	.	gene_id "MSTRG.89679"; transcript_id "MSTRG.89679.120"; exon_number "1";
chr19	StringTie	exon	45413677	45413745	1000	-	.	gene_id "MSTRG.89679"; transcript_id "MSTRG.89679.120"; exon_number "2";
chr19	StringTie	exon	45413963	45414034	1000	-	.	gene_id "MSTRG.89679"; transcript_id "MSTRG.89679.120"; exon_number "3";
chr19	StringTie	exon	45414861	45414960	1000	-	.	gene_id "MSTRG.89679"; transcript_id "MSTRG.89679.120"; exon_number "4";
chr19	StringTie	exon	45416821	45416897	1000	-	.	gene_id "MSTRG.89679"; transcript_id "MSTRG.89679.120"; exon_number "5";
chr19	StringTie	exon	45419098	45419197	1000	-	.	gene_id "MSTRG.89679"; transcript_id "MSTRG.89679.120"; exon_number "6";
chr19	StringTie	exon	45420324	45420406	1000	-	.	gene_id "MSTRG.89679"; transcript_id "MSTRG.89679.120"; exon_number "7";
chr19	StringTie	exon	45421178	45421393	1000	-	.	gene_id "MSTRG.89679"; transcript_id "MSTRG.89679.120"; exon_number "8";
chr19	StringTie	exon	45423270	45423381	1000	-	.	gene_id "MSTRG.89679"; transcript_id "MSTRG.89679.120"; exon_number "9";
chr19	StringTie	exon	45423781	45423924	1000	-	.	gene_id "MSTRG.89679"; transcript_id "MSTRG.89679.120"; exon_number "10";
chr19	StringTie	transcript	45407258	45479015	1000	-	.	gene_id "MSTRG.89679"; transcript_id "MSTRG.89679.121";
chr19	StringTie	exon	45407258	45409725	1000	-	.	gene_id "MSTRG.89679"; transcript_id "MSTRG.89679.121"; exon_number "1";
chr19	StringTie	exon	45413677	45413745	1000	-	.	gene_id "MSTRG.89679"; transcript_id "MSTRG.89679.121"; exon_number "2";
chr19	StringTie	exon	45413963	45414034	1000	-	.	gene_id "MSTRG.89679"; transcript_id "MSTRG.89679.121"; exon_number "3";
chr19	StringTie	exon	45414861	45414960	1000	-	.	gene_id "MSTRG.89679"; transcript_id "MSTRG.89679.121"; exon_number "4";
chr19	StringTie	exon	45416821	45416897	1000	-	.	gene_id "MSTRG.89679"; transcript_id "MSTRG.89679.121"; exon_number "5";
chr19	StringTie	exon	45419098	45419197	1000	-	.	gene_id "MSTRG.89679"; transcript_id "MSTRG.89679.121"; exon_number "6";
chr19	StringTie	exon	45420324	45420427	1000	-	.	gene_id "MSTRG.89679"; transcript_id "MSTRG.89679.121"; exon_number "7";
chr19	StringTie	exon	45421178	45421393	1000	-	.	gene_id "MSTRG.89679"; transcript_id "MSTRG.89679.121"; exon_number "8";
chr19	StringTie	exon	45423270	45423381	1000	-	.	gene_id "MSTRG.89679"; transcript_id "MSTRG.89679.121"; exon_number "9";
chr19	StringTie	exon	45478736	45479015	1000	-	.	gene_id "MSTRG.89679"; transcript_id "MSTRG.89679.121"; exon_number "10";
chr19	StringTie	transcript	45407260	45424379	1000	-	.	gene_id "MSTRG.89679"; transcript_id "MSTRG.89679.122";
chr19	StringTie	exon	45407260	45408105	1000	-	.	gene_id "MSTRG.89679"; transcript_id "MSTRG.89679.122"; exon_number "1";
chr19	StringTie	exon	45408153	45409725	1000	-	.	gene_id "MSTRG.89679"; transcript_id "MSTRG.89679.122"; exon_number "2";
chr19	StringTie	exon	45413677	45413745	1000	-	.	gene_id "MSTRG.89679"; transcript_id "MSTRG.89679.122"; exon_number "3";
chr19	StringTie	exon	45413963	45414034	1000	-	.	gene_id "MSTRG.89679"; transcript_id "MSTRG.89679.122"; exon_number "4";
chr19	StringTie	exon	45414861	45414960	1000	-	.	gene_id "MSTRG.89679"; transcript_id "MSTRG.89679.122"; exon_number "5";
chr19	StringTie	exon	45416821	45416897	1000	-	.	gene_id "MSTRG.89679"; transcript_id "MSTRG.89679.122"; exon_number "6";
chr19	StringTie	exon	45419098	45419197	1000	-	.	gene_id "MSTRG.89679"; transcript_id "MSTRG.89679.122"; exon_number "7";
chr19	StringTie	exon	45420324	45420427	1000	-	.	gene_id "MSTRG.89679"; transcript_id "MSTRG.89679.122"; exon_number "8";
chr19	StringTie	exon	45421178	45421393	1000	-	.	gene_id "MSTRG.89679"; transcript_id "MSTRG.89679.122"; exon_number "9";
chr19	StringTie	exon	45423270	45423381	1000	-	.	gene_id "MSTRG.89679"; transcript_id "MSTRG.89679.122"; exon_number "10";
chr19	StringTie	exon	45423823	45424379	1000	-	.	gene_id "MSTRG.89679"; transcript_id "MSTRG.89679.122"; exon_number "11";
chr19	StringTie	transcript	45407265	45423956	1000	-	.	gene_id "MSTRG.89679"; transcript_id "MSTRG.89679.123";
chr19	StringTie	exon	45407265	45409725	1000	-	.	gene_id "MSTRG.89679"; transcript_id "MSTRG.89679.123"; exon_number "1";
chr19	StringTie	exon	45413678	45413745	1000	-	.	gene_id "MSTRG.89679"; transcript_id "MSTRG.89679.123"; exon_number "2";
chr19	StringTie	exon	45413963	45414034	1000	-	.	gene_id "MSTRG.89679"; transcript_id "MSTRG.89679.123"; exon_number "3";
chr19	StringTie	exon	45414861	45414960	1000	-	.	gene_id "MSTRG.89679"; transcript_id "MSTRG.89679.123"; exon_number "4";
chr19	StringTie	exon	45416821	45416897	1000	-	.	gene_id "MSTRG.89679"; transcript_id "MSTRG.89679.123"; exon_number "5";
chr19	StringTie	exon	45419098	45419197	1000	-	.	gene_id "MSTRG.89679"; transcript_id "MSTRG.89679.123"; exon_number "6";
chr19	StringTie	exon	45420324	45420427	1000	-	.	gene_id "MSTRG.89679"; transcript_id "MSTRG.89679.123"; exon_number "7";
chr19	StringTie	exon	45421178	45421393	1000	-	.	gene_id "MSTRG.89679"; transcript_id "MSTRG.89679.123"; exon_number "8";
chr19	StringTie	exon	45423270	45423381	1000	-	.	gene_id "MSTRG.89679"; transcript_id "MSTRG.89679.123"; exon_number "9";
chr19	StringTie	exon	45423781	45423956	1000	-	.	gene_id "MSTRG.89679"; transcript_id "MSTRG.89679.123"; exon_number "10";
chr19	StringTie	transcript	45407267	45423962	1000	-	.	gene_id "MSTRG.89679"; transcript_id "MSTRG.89679.124";
chr19	StringTie	exon	45407267	45409725	1000	-	.	gene_id "MSTRG.89679"; transcript_id "MSTRG.89679.124"; exon_number "1";
chr19	StringTie	exon	45413677	45413745	1000	-	.	gene_id "MSTRG.89679"; transcript_id "MSTRG.89679.124"; exon_number "2";
chr19	StringTie	exon	45413963	45414034	1000	-	.	gene_id "MSTRG.89679"; transcript_id "MSTRG.89679.124"; exon_number "3";
chr19	StringTie	exon	45414861	45414960	1000	-	.	gene_id "MSTRG.89679"; transcript_id "MSTRG.89679.124"; exon_number "4";
chr19	StringTie	exon	45416821	45416897	1000	-	.	gene_id "MSTRG.89679"; transcript_id "MSTRG.89679.124"; exon_number "5";
chr19	StringTie	exon	45419098	45419197	1000	-	.	gene_id "MSTRG.89679"; transcript_id "MSTRG.89679.124"; exon_number "6";
chr19	StringTie	exon	45420324	45420427	1000	-	.	gene_id "MSTRG.89679"; transcript_id "MSTRG.89679.124"; exon_number "7";
chr19	StringTie	exon	45421178	45421393	1000	-	.	gene_id "MSTRG.89679"; transcript_id "MSTRG.89679.124"; exon_number "8";
chr19	StringTie	exon	45423270	45423374	1000	-	.	gene_id "MSTRG.89679"; transcript_id "MSTRG.89679.124"; exon_number "9";
chr19	StringTie	exon	45423781	45423962	1000	-	.	gene_id "MSTRG.89679"; transcript_id "MSTRG.89679.124"; exon_number "10";
chr19	StringTie	transcript	45407267	45423922	1000	-	.	gene_id "MSTRG.89679"; transcript_id "MSTRG.89679.125";
chr19	StringTie	exon	45407267	45409725	1000	-	.	gene_id "MSTRG.89679"; transcript_id "MSTRG.89679.125"; exon_number "1";
chr19	StringTie	exon	45413677	45413745	1000	-	.	gene_id "MSTRG.89679"; transcript_id "MSTRG.89679.125"; exon_number "2";
chr19	StringTie	exon	45413963	45414034	1000	-	.	gene_id "MSTRG.89679"; transcript_id "MSTRG.89679.125"; exon_number "3";
chr19	StringTie	exon	45414861	45414960	1000	-	.	gene_id "MSTRG.89679"; transcript_id "MSTRG.89679.125"; exon_number "4";
chr19	StringTie	exon	45416821	45416897	1000	-	.	gene_id "MSTRG.89679"; transcript_id "MSTRG.89679.125"; exon_number "5";
chr19	StringTie	exon	45419098	45419197	1000	-	.	gene_id "MSTRG.89679"; transcript_id "MSTRG.89679.125"; exon_number "6";
chr19	StringTie	exon	45419411	45419709	1000	-	.	gene_id "MSTRG.89679"; transcript_id "MSTRG.89679.125"; exon_number "7";
chr19	StringTie	exon	45420324	45420427	1000	-	.	gene_id "MSTRG.89679"; transcript_id "MSTRG.89679.125"; exon_number "8";
chr19	StringTie	exon	45421178	45421393	1000	-	.	gene_id "MSTRG.89679"; transcript_id "MSTRG.89679.125"; exon_number "9";
chr19	StringTie	exon	45423270	45423381	1000	-	.	gene_id "MSTRG.89679"; transcript_id "MSTRG.89679.125"; exon_number "10";
chr19	StringTie	exon	45423781	45423922	1000	-	.	gene_id "MSTRG.89679"; transcript_id "MSTRG.89679.125"; exon_number "11";
chr19	StringTie	transcript	45407268	45423922	1000	-	.	gene_id "MSTRG.89679"; transcript_id "MSTRG.89679.126";
chr19	StringTie	exon	45407268	45409725	1000	-	.	gene_id "MSTRG.89679"; transcript_id "MSTRG.89679.126"; exon_number "1";
chr19	StringTie	exon	45413677	45413745	1000	-	.	gene_id "MSTRG.89679"; transcript_id "MSTRG.89679.126"; exon_number "2";
chr19	StringTie	exon	45413963	45414034	1000	-	.	gene_id "MSTRG.89679"; transcript_id "MSTRG.89679.126"; exon_number "3";
chr19	StringTie	exon	45414861	45414960	1000	-	.	gene_id "MSTRG.89679"; transcript_id "MSTRG.89679.126"; exon_number "4";
chr19	StringTie	exon	45416821	45416897	1000	-	.	gene_id "MSTRG.89679"; transcript_id "MSTRG.89679.126"; exon_number "5";
chr19	StringTie	exon	45419098	45419197	1000	-	.	gene_id "MSTRG.89679"; transcript_id "MSTRG.89679.126"; exon_number "6";
chr19	StringTie	exon	45420324	45420413	1000	-	.	gene_id "MSTRG.89679"; transcript_id "MSTRG.89679.126"; exon_number "7";
chr19	StringTie	exon	45421191	45421393	1000	-	.	gene_id "MSTRG.89679"; transcript_id "MSTRG.89679.126"; exon_number "8";
chr19	StringTie	exon	45423270	45423381	1000	-	.	gene_id "MSTRG.89679"; transcript_id "MSTRG.89679.126"; exon_number "9";
chr19	StringTie	exon	45423781	45423922	1000	-	.	gene_id "MSTRG.89679"; transcript_id "MSTRG.89679.126"; exon_number "10";
chr19	StringTie	transcript	45407271	45423957	1000	-	.	gene_id "MSTRG.89679"; transcript_id "MSTRG.89679.127";
chr19	StringTie	exon	45407271	45409725	1000	-	.	gene_id "MSTRG.89679"; transcript_id "MSTRG.89679.127"; exon_number "1";
chr19	StringTie	exon	45413677	45413745	1000	-	.	gene_id "MSTRG.89679"; transcript_id "MSTRG.89679.127"; exon_number "2";
chr19	StringTie	exon	45413963	45414034	1000	-	.	gene_id "MSTRG.89679"; transcript_id "MSTRG.89679.127"; exon_number "3";
chr19	StringTie	exon	45414861	45414960	1000	-	.	gene_id "MSTRG.89679"; transcript_id "MSTRG.89679.127"; exon_number "4";
chr19	StringTie	exon	45416821	45416897	1000	-	.	gene_id "MSTRG.89679"; transcript_id "MSTRG.89679.127"; exon_number "5";
chr19	StringTie	exon	45419098	45419197	1000	-	.	gene_id "MSTRG.89679"; transcript_id "MSTRG.89679.127"; exon_number "6";
chr19	StringTie	exon	45420324	45420427	1000	-	.	gene_id "MSTRG.89679"; transcript_id "MSTRG.89679.127"; exon_number "7";
chr19	StringTie	exon	45421178	45421393	1000	-	.	gene_id "MSTRG.89679"; transcript_id "MSTRG.89679.127"; exon_number "8";
chr19	StringTie	exon	45423285	45423381	1000	-	.	gene_id "MSTRG.89679"; transcript_id "MSTRG.89679.127"; exon_number "9";
chr19	StringTie	exon	45423781	45423957	1000	-	.	gene_id "MSTRG.89679"; transcript_id "MSTRG.89679.127"; exon_number "10";
chr19	StringTie	transcript	45407272	45423968	1000	-	.	gene_id "MSTRG.89679"; transcript_id "MSTRG.89679.128";
chr19	StringTie	exon	45407272	45409725	1000	-	.	gene_id "MSTRG.89679"; transcript_id "MSTRG.89679.128"; exon_number "1";
chr19	StringTie	exon	45413677	45413745	1000	-	.	gene_id "MSTRG.89679"; transcript_id "MSTRG.89679.128"; exon_number "2";
chr19	StringTie	exon	45413963	45414034	1000	-	.	gene_id "MSTRG.89679"; transcript_id "MSTRG.89679.128"; exon_number "3";
chr19	StringTie	exon	45414861	45414960	1000	-	.	gene_id "MSTRG.89679"; transcript_id "MSTRG.89679.128"; exon_number "4";
chr19	StringTie	exon	45416821	45416893	1000	-	.	gene_id "MSTRG.89679"; transcript_id "MSTRG.89679.128"; exon_number "5";
chr19	StringTie	exon	45419098	45419197	1000	-	.	gene_id "MSTRG.89679"; transcript_id "MSTRG.89679.128"; exon_number "6";
chr19	StringTie	exon	45420324	45420427	1000	-	.	gene_id "MSTRG.89679"; transcript_id "MSTRG.89679.128"; exon_number "7";
chr19	StringTie	exon	45421193	45421393	1000	-	.	gene_id "MSTRG.89679"; transcript_id "MSTRG.89679.128"; exon_number "8";
chr19	StringTie	exon	45423270	45423381	1000	-	.	gene_id "MSTRG.89679"; transcript_id "MSTRG.89679.128"; exon_number "9";
chr19	StringTie	exon	45423823	45423968	1000	-	.	gene_id "MSTRG.89679"; transcript_id "MSTRG.89679.128"; exon_number "10";
chr19	StringTie	transcript	45407288	45423964	1000	-	.	gene_id "MSTRG.89679"; transcript_id "MSTRG.89679.129";
chr19	StringTie	exon	45407288	45409725	1000	-	.	gene_id "MSTRG.89679"; transcript_id "MSTRG.89679.129"; exon_number "1";
chr19	StringTie	exon	45413677	45413745	1000	-	.	gene_id "MSTRG.89679"; transcript_id "MSTRG.89679.129"; exon_number "2";
chr19	StringTie	exon	45413963	45414034	1000	-	.	gene_id "MSTRG.89679"; transcript_id "MSTRG.89679.129"; exon_number "3";
chr19	StringTie	exon	45414861	45414960	1000	-	.	gene_id "MSTRG.89679"; transcript_id "MSTRG.89679.129"; exon_number "4";
chr19	StringTie	exon	45416821	45416893	1000	-	.	gene_id "MSTRG.89679"; transcript_id "MSTRG.89679.129"; exon_number "5";
chr19	StringTie	exon	45419098	45419197	1000	-	.	gene_id "MSTRG.89679"; transcript_id "MSTRG.89679.129"; exon_number "6";
chr19	StringTie	exon	45420324	45420427	1000	-	.	gene_id "MSTRG.89679"; transcript_id "MSTRG.89679.129"; exon_number "7";
chr19	StringTie	exon	45421178	45421366	1000	-	.	gene_id "MSTRG.89679"; transcript_id "MSTRG.89679.129"; exon_number "8";
chr19	StringTie	exon	45423270	45423381	1000	-	.	gene_id "MSTRG.89679"; transcript_id "MSTRG.89679.129"; exon_number "9";
chr19	StringTie	exon	45423823	45423964	1000	-	.	gene_id "MSTRG.89679"; transcript_id "MSTRG.89679.129"; exon_number "10";
chr19	StringTie	transcript	45349624	45370533	1000	-	.	gene_id "MSTRG.89679"; transcript_id "MSTRG.89679.13";
chr19	StringTie	exon	45349624	45351721	1000	-	.	gene_id "MSTRG.89679"; transcript_id "MSTRG.89679.13"; exon_number "1";
chr19	StringTie	exon	45352209	45352352	1000	-	.	gene_id "MSTRG.89679"; transcript_id "MSTRG.89679.13"; exon_number "2";
chr19	StringTie	exon	45352506	45352649	1000	-	.	gene_id "MSTRG.89679"; transcript_id "MSTRG.89679.13"; exon_number "3";
chr19	StringTie	exon	45352746	45352816	1000	-	.	gene_id "MSTRG.89679"; transcript_id "MSTRG.89679.13"; exon_number "4";
chr19	StringTie	exon	45353083	45353155	1000	-	.	gene_id "MSTRG.89679"; transcript_id "MSTRG.89679.13"; exon_number "5";
chr19	StringTie	exon	45353242	45353334	1000	-	.	gene_id "MSTRG.89679"; transcript_id "MSTRG.89679.13"; exon_number "6";
chr19	StringTie	exon	45354730	45354851	1000	-	.	gene_id "MSTRG.89679"; transcript_id "MSTRG.89679.13"; exon_number "7";
chr19	StringTie	exon	45355665	45355728	1000	-	.	gene_id "MSTRG.89679"; transcript_id "MSTRG.89679.13"; exon_number "8";
chr19	StringTie	exon	45357270	45357371	1000	-	.	gene_id "MSTRG.89679"; transcript_id "MSTRG.89679.13"; exon_number "9";
chr19	StringTie	exon	45357474	45357543	1000	-	.	gene_id "MSTRG.89679"; transcript_id "MSTRG.89679.13"; exon_number "10";
chr19	StringTie	exon	45357630	45357699	1000	-	.	gene_id "MSTRG.89679"; transcript_id "MSTRG.89679.13"; exon_number "11";
chr19	StringTie	exon	45361524	45361642	1000	-	.	gene_id "MSTRG.89679"; transcript_id "MSTRG.89679.13"; exon_number "12";
chr19	StringTie	exon	45363743	45364119	1000	-	.	gene_id "MSTRG.89679"; transcript_id "MSTRG.89679.13"; exon_number "13";
chr19	StringTie	exon	45364235	45364331	1000	-	.	gene_id "MSTRG.89679"; transcript_id "MSTRG.89679.13"; exon_number "14";
chr19	StringTie	exon	45364424	45364547	1000	-	.	gene_id "MSTRG.89679"; transcript_id "MSTRG.89679.13"; exon_number "15";
chr19	StringTie	exon	45364838	45364954	1000	-	.	gene_id "MSTRG.89679"; transcript_id "MSTRG.89679.13"; exon_number "16";
chr19	StringTie	exon	45365042	45365158	1000	-	.	gene_id "MSTRG.89679"; transcript_id "MSTRG.89679.13"; exon_number "17";
chr19	StringTie	exon	45368630	45368743	1000	-	.	gene_id "MSTRG.89679"; transcript_id "MSTRG.89679.13"; exon_number "18";
chr19	StringTie	exon	45368930	45368992	1000	-	.	gene_id "MSTRG.89679"; transcript_id "MSTRG.89679.13"; exon_number "19";
chr19	StringTie	exon	45369070	45369147	1000	-	.	gene_id "MSTRG.89679"; transcript_id "MSTRG.89679.13"; exon_number "20";
chr19	StringTie	exon	45370133	45370232	1000	-	.	gene_id "MSTRG.89679"; transcript_id "MSTRG.89679.13"; exon_number "21";
chr19	StringTie	exon	45370471	45370533	1000	-	.	gene_id "MSTRG.89679"; transcript_id "MSTRG.89679.13"; exon_number "22";
chr19	StringTie	transcript	45407326	45423935	1000	-	.	gene_id "MSTRG.89679"; transcript_id "MSTRG.89679.130";
chr19	StringTie	exon	45407326	45409725	1000	-	.	gene_id "MSTRG.89679"; transcript_id "MSTRG.89679.130"; exon_number "1";
chr19	StringTie	exon	45413678	45413745	1000	-	.	gene_id "MSTRG.89679"; transcript_id "MSTRG.89679.130"; exon_number "2";
chr19	StringTie	exon	45413963	45414034	1000	-	.	gene_id "MSTRG.89679"; transcript_id "MSTRG.89679.130"; exon_number "3";
chr19	StringTie	exon	45414861	45414960	1000	-	.	gene_id "MSTRG.89679"; transcript_id "MSTRG.89679.130"; exon_number "4";
chr19	StringTie	exon	45416821	45416893	1000	-	.	gene_id "MSTRG.89679"; transcript_id "MSTRG.89679.130"; exon_number "5";
chr19	StringTie	exon	45419098	45419197	1000	-	.	gene_id "MSTRG.89679"; transcript_id "MSTRG.89679.130"; exon_number "6";
chr19	StringTie	exon	45420324	45420427	1000	-	.	gene_id "MSTRG.89679"; transcript_id "MSTRG.89679.130"; exon_number "7";
chr19	StringTie	exon	45421178	45421393	1000	-	.	gene_id "MSTRG.89679"; transcript_id "MSTRG.89679.130"; exon_number "8";
chr19	StringTie	exon	45423270	45423381	1000	-	.	gene_id "MSTRG.89679"; transcript_id "MSTRG.89679.130"; exon_number "9";
chr19	StringTie	exon	45423823	45423935	1000	-	.	gene_id "MSTRG.89679"; transcript_id "MSTRG.89679.130"; exon_number "10";
chr19	StringTie	transcript	45407327	45423959	1000	-	.	gene_id "MSTRG.89679"; transcript_id "MSTRG.89679.131";
chr19	StringTie	exon	45407327	45409725	1000	-	.	gene_id "MSTRG.89679"; transcript_id "MSTRG.89679.131"; exon_number "1";
chr19	StringTie	exon	45413677	45413745	1000	-	.	gene_id "MSTRG.89679"; transcript_id "MSTRG.89679.131"; exon_number "2";
chr19	StringTie	exon	45413963	45414034	1000	-	.	gene_id "MSTRG.89679"; transcript_id "MSTRG.89679.131"; exon_number "3";
chr19	StringTie	exon	45414861	45414960	1000	-	.	gene_id "MSTRG.89679"; transcript_id "MSTRG.89679.131"; exon_number "4";
chr19	StringTie	exon	45416821	45416897	1000	-	.	gene_id "MSTRG.89679"; transcript_id "MSTRG.89679.131"; exon_number "5";
chr19	StringTie	exon	45419098	45419197	1000	-	.	gene_id "MSTRG.89679"; transcript_id "MSTRG.89679.131"; exon_number "6";
chr19	StringTie	exon	45420324	45420427	1000	-	.	gene_id "MSTRG.89679"; transcript_id "MSTRG.89679.131"; exon_number "7";
chr19	StringTie	exon	45423273	45423381	1000	-	.	gene_id "MSTRG.89679"; transcript_id "MSTRG.89679.131"; exon_number "8";
chr19	StringTie	exon	45423781	45423959	1000	-	.	gene_id "MSTRG.89679"; transcript_id "MSTRG.89679.131"; exon_number "9";
chr19	StringTie	transcript	45407329	45423926	1000	-	.	gene_id "MSTRG.89679"; transcript_id "MSTRG.89679.132";
chr19	StringTie	exon	45407329	45409725	1000	-	.	gene_id "MSTRG.89679"; transcript_id "MSTRG.89679.132"; exon_number "1";
chr19	StringTie	exon	45413677	45413745	1000	-	.	gene_id "MSTRG.89679"; transcript_id "MSTRG.89679.132"; exon_number "2";
chr19	StringTie	exon	45413963	45414034	1000	-	.	gene_id "MSTRG.89679"; transcript_id "MSTRG.89679.132"; exon_number "3";
chr19	StringTie	exon	45414861	45414960	1000	-	.	gene_id "MSTRG.89679"; transcript_id "MSTRG.89679.132"; exon_number "4";
chr19	StringTie	exon	45416821	45416893	1000	-	.	gene_id "MSTRG.89679"; transcript_id "MSTRG.89679.132"; exon_number "5";
chr19	StringTie	exon	45419098	45419197	1000	-	.	gene_id "MSTRG.89679"; transcript_id "MSTRG.89679.132"; exon_number "6";
chr19	StringTie	exon	45421178	45421393	1000	-	.	gene_id "MSTRG.89679"; transcript_id "MSTRG.89679.132"; exon_number "7";
chr19	StringTie	exon	45423270	45423381	1000	-	.	gene_id "MSTRG.89679"; transcript_id "MSTRG.89679.132"; exon_number "8";
chr19	StringTie	exon	45423781	45423926	1000	-	.	gene_id "MSTRG.89679"; transcript_id "MSTRG.89679.132"; exon_number "9";
chr19	StringTie	transcript	45407329	45423959	1000	-	.	gene_id "MSTRG.89679"; transcript_id "MSTRG.89679.133";
chr19	StringTie	exon	45407329	45409725	1000	-	.	gene_id "MSTRG.89679"; transcript_id "MSTRG.89679.133"; exon_number "1";
chr19	StringTie	exon	45413677	45413745	1000	-	.	gene_id "MSTRG.89679"; transcript_id "MSTRG.89679.133"; exon_number "2";
chr19	StringTie	exon	45413963	45414034	1000	-	.	gene_id "MSTRG.89679"; transcript_id "MSTRG.89679.133"; exon_number "3";
chr19	StringTie	exon	45414352	45414960	1000	-	.	gene_id "MSTRG.89679"; transcript_id "MSTRG.89679.133"; exon_number "4";
chr19	StringTie	exon	45416821	45416893	1000	-	.	gene_id "MSTRG.89679"; transcript_id "MSTRG.89679.133"; exon_number "5";
chr19	StringTie	exon	45419098	45419197	1000	-	.	gene_id "MSTRG.89679"; transcript_id "MSTRG.89679.133"; exon_number "6";
chr19	StringTie	exon	45420324	45420427	1000	-	.	gene_id "MSTRG.89679"; transcript_id "MSTRG.89679.133"; exon_number "7";
chr19	StringTie	exon	45421178	45421393	1000	-	.	gene_id "MSTRG.89679"; transcript_id "MSTRG.89679.133"; exon_number "8";
chr19	StringTie	exon	45423270	45423381	1000	-	.	gene_id "MSTRG.89679"; transcript_id "MSTRG.89679.133"; exon_number "9";
chr19	StringTie	exon	45423823	45423959	1000	-	.	gene_id "MSTRG.89679"; transcript_id "MSTRG.89679.133"; exon_number "10";
chr19	StringTie	transcript	45407333	45424364	1000	-	.	gene_id "MSTRG.89679"; transcript_id "MSTRG.89679.134";
chr19	StringTie	exon	45407333	45409725	1000	-	.	gene_id "MSTRG.89679"; transcript_id "MSTRG.89679.134"; exon_number "1";
chr19	StringTie	exon	45413677	45413745	1000	-	.	gene_id "MSTRG.89679"; transcript_id "MSTRG.89679.134"; exon_number "2";
chr19	StringTie	exon	45414861	45414960	1000	-	.	gene_id "MSTRG.89679"; transcript_id "MSTRG.89679.134"; exon_number "3";
chr19	StringTie	exon	45416821	45416897	1000	-	.	gene_id "MSTRG.89679"; transcript_id "MSTRG.89679.134"; exon_number "4";
chr19	StringTie	exon	45419098	45419197	1000	-	.	gene_id "MSTRG.89679"; transcript_id "MSTRG.89679.134"; exon_number "5";
chr19	StringTie	exon	45420324	45420427	1000	-	.	gene_id "MSTRG.89679"; transcript_id "MSTRG.89679.134"; exon_number "6";
chr19	StringTie	exon	45423270	45423381	1000	-	.	gene_id "MSTRG.89679"; transcript_id "MSTRG.89679.134"; exon_number "7";
chr19	StringTie	exon	45423823	45424364	1000	-	.	gene_id "MSTRG.89679"; transcript_id "MSTRG.89679.134"; exon_number "8";
chr19	StringTie	transcript	45407334	45423472	1000	-	.	gene_id "MSTRG.89679"; transcript_id "MSTRG.89679.136";
chr19	StringTie	exon	45407334	45409725	1000	-	.	gene_id "MSTRG.89679"; transcript_id "MSTRG.89679.136"; exon_number "1";
chr19	StringTie	exon	45413677	45413745	1000	-	.	gene_id "MSTRG.89679"; transcript_id "MSTRG.89679.136"; exon_number "2";
chr19	StringTie	exon	45414861	45414960	1000	-	.	gene_id "MSTRG.89679"; transcript_id "MSTRG.89679.136"; exon_number "3";
chr19	StringTie	exon	45416821	45416897	1000	-	.	gene_id "MSTRG.89679"; transcript_id "MSTRG.89679.136"; exon_number "4";
chr19	StringTie	exon	45423270	45423472	1000	-	.	gene_id "MSTRG.89679"; transcript_id "MSTRG.89679.136"; exon_number "5";
chr19	StringTie	transcript	45407334	45423558	1000	-	.	gene_id "MSTRG.89679"; transcript_id "MSTRG.89679.137";
chr19	StringTie	exon	45407334	45409725	1000	-	.	gene_id "MSTRG.89679"; transcript_id "MSTRG.89679.137"; exon_number "1";
chr19	StringTie	exon	45413677	45413745	1000	-	.	gene_id "MSTRG.89679"; transcript_id "MSTRG.89679.137"; exon_number "2";
chr19	StringTie	exon	45413963	45414034	1000	-	.	gene_id "MSTRG.89679"; transcript_id "MSTRG.89679.137"; exon_number "3";
chr19	StringTie	exon	45414861	45414960	1000	-	.	gene_id "MSTRG.89679"; transcript_id "MSTRG.89679.137"; exon_number "4";
chr19	StringTie	exon	45416821	45416897	1000	-	.	gene_id "MSTRG.89679"; transcript_id "MSTRG.89679.137"; exon_number "5";
chr19	StringTie	exon	45421178	45421393	1000	-	.	gene_id "MSTRG.89679"; transcript_id "MSTRG.89679.137"; exon_number "6";
chr19	StringTie	exon	45423273	45423558	1000	-	.	gene_id "MSTRG.89679"; transcript_id "MSTRG.89679.137"; exon_number "7";
chr19	StringTie	transcript	45407334	45423601	1000	-	.	gene_id "MSTRG.89679"; transcript_id "MSTRG.89679.138";
chr19	StringTie	exon	45407334	45409725	1000	-	.	gene_id "MSTRG.89679"; transcript_id "MSTRG.89679.138"; exon_number "1";
chr19	StringTie	exon	45413677	45413745	1000	-	.	gene_id "MSTRG.89679"; transcript_id "MSTRG.89679.138"; exon_number "2";
chr19	StringTie	exon	45413963	45414034	1000	-	.	gene_id "MSTRG.89679"; transcript_id "MSTRG.89679.138"; exon_number "3";
chr19	StringTie	exon	45414861	45414960	1000	-	.	gene_id "MSTRG.89679"; transcript_id "MSTRG.89679.138"; exon_number "4";
chr19	StringTie	exon	45416821	45416897	1000	-	.	gene_id "MSTRG.89679"; transcript_id "MSTRG.89679.138"; exon_number "5";
chr19	StringTie	exon	45419107	45419197	1000	-	.	gene_id "MSTRG.89679"; transcript_id "MSTRG.89679.138"; exon_number "6";
chr19	StringTie	exon	45420324	45420427	1000	-	.	gene_id "MSTRG.89679"; transcript_id "MSTRG.89679.138"; exon_number "7";
chr19	StringTie	exon	45421178	45421393	1000	-	.	gene_id "MSTRG.89679"; transcript_id "MSTRG.89679.138"; exon_number "8";
chr19	StringTie	exon	45423285	45423601	1000	-	.	gene_id "MSTRG.89679"; transcript_id "MSTRG.89679.138"; exon_number "9";
chr19	StringTie	transcript	45407334	45429210	1000	-	.	gene_id "MSTRG.89679"; transcript_id "MSTRG.89679.139";
chr19	StringTie	exon	45407334	45409725	1000	-	.	gene_id "MSTRG.89679"; transcript_id "MSTRG.89679.139"; exon_number "1";
chr19	StringTie	exon	45413677	45413745	1000	-	.	gene_id "MSTRG.89679"; transcript_id "MSTRG.89679.139"; exon_number "2";
chr19	StringTie	exon	45413963	45414034	1000	-	.	gene_id "MSTRG.89679"; transcript_id "MSTRG.89679.139"; exon_number "3";
chr19	StringTie	exon	45414861	45414960	1000	-	.	gene_id "MSTRG.89679"; transcript_id "MSTRG.89679.139"; exon_number "4";
chr19	StringTie	exon	45416821	45416897	1000	-	.	gene_id "MSTRG.89679"; transcript_id "MSTRG.89679.139"; exon_number "5";
chr19	StringTie	exon	45419107	45419197	1000	-	.	gene_id "MSTRG.89679"; transcript_id "MSTRG.89679.139"; exon_number "6";
chr19	StringTie	exon	45420324	45420427	1000	-	.	gene_id "MSTRG.89679"; transcript_id "MSTRG.89679.139"; exon_number "7";
chr19	StringTie	exon	45421178	45421393	1000	-	.	gene_id "MSTRG.89679"; transcript_id "MSTRG.89679.139"; exon_number "8";
chr19	StringTie	exon	45423270	45423381	1000	-	.	gene_id "MSTRG.89679"; transcript_id "MSTRG.89679.139"; exon_number "9";
chr19	StringTie	exon	45428969	45429210	1000	-	.	gene_id "MSTRG.89679"; transcript_id "MSTRG.89679.139"; exon_number "10";
chr19	StringTie	transcript	45349625	45406439	1000	-	.	gene_id "MSTRG.89679"; transcript_id "MSTRG.89679.14";
chr19	StringTie	exon	45349625	45351721	1000	-	.	gene_id "MSTRG.89679"; transcript_id "MSTRG.89679.14"; exon_number "1";
chr19	StringTie	exon	45352209	45352352	1000	-	.	gene_id "MSTRG.89679"; transcript_id "MSTRG.89679.14"; exon_number "2";
chr19	StringTie	exon	45352506	45352649	1000	-	.	gene_id "MSTRG.89679"; transcript_id "MSTRG.89679.14"; exon_number "3";
chr19	StringTie	exon	45352746	45352816	1000	-	.	gene_id "MSTRG.89679"; transcript_id "MSTRG.89679.14"; exon_number "4";
chr19	StringTie	exon	45353083	45353155	1000	-	.	gene_id "MSTRG.89679"; transcript_id "MSTRG.89679.14"; exon_number "5";
chr19	StringTie	exon	45353242	45353334	1000	-	.	gene_id "MSTRG.89679"; transcript_id "MSTRG.89679.14"; exon_number "6";
chr19	StringTie	exon	45354730	45354851	1000	-	.	gene_id "MSTRG.89679"; transcript_id "MSTRG.89679.14"; exon_number "7";
chr19	StringTie	exon	45355665	45355728	1000	-	.	gene_id "MSTRG.89679"; transcript_id "MSTRG.89679.14"; exon_number "8";
chr19	StringTie	exon	45357270	45357371	1000	-	.	gene_id "MSTRG.89679"; transcript_id "MSTRG.89679.14"; exon_number "9";
chr19	StringTie	exon	45357474	45357543	1000	-	.	gene_id "MSTRG.89679"; transcript_id "MSTRG.89679.14"; exon_number "10";
chr19	StringTie	exon	45357630	45357699	1000	-	.	gene_id "MSTRG.89679"; transcript_id "MSTRG.89679.14"; exon_number "11";
chr19	StringTie	exon	45361524	45361642	1000	-	.	gene_id "MSTRG.89679"; transcript_id "MSTRG.89679.14"; exon_number "12";
chr19	StringTie	exon	45363743	45363911	1000	-	.	gene_id "MSTRG.89679"; transcript_id "MSTRG.89679.14"; exon_number "13";
chr19	StringTie	exon	45363986	45364119	1000	-	.	gene_id "MSTRG.89679"; transcript_id "MSTRG.89679.14"; exon_number "14";
chr19	StringTie	exon	45364235	45364331	1000	-	.	gene_id "MSTRG.89679"; transcript_id "MSTRG.89679.14"; exon_number "15";
chr19	StringTie	exon	45364424	45364547	1000	-	.	gene_id "MSTRG.89679"; transcript_id "MSTRG.89679.14"; exon_number "16";
chr19	StringTie	exon	45364838	45364954	1000	-	.	gene_id "MSTRG.89679"; transcript_id "MSTRG.89679.14"; exon_number "17";
chr19	StringTie	exon	45365042	45365158	1000	-	.	gene_id "MSTRG.89679"; transcript_id "MSTRG.89679.14"; exon_number "18";
chr19	StringTie	exon	45368630	45368743	1000	-	.	gene_id "MSTRG.89679"; transcript_id "MSTRG.89679.14"; exon_number "19";
chr19	StringTie	exon	45368930	45368992	1000	-	.	gene_id "MSTRG.89679"; transcript_id "MSTRG.89679.14"; exon_number "20";
chr19	StringTie	exon	45369070	45369147	1000	-	.	gene_id "MSTRG.89679"; transcript_id "MSTRG.89679.14"; exon_number "21";
chr19	StringTie	exon	45370133	45370232	1000	-	.	gene_id "MSTRG.89679"; transcript_id "MSTRG.89679.14"; exon_number "22";
chr19	StringTie	exon	45370536	45370635	1000	-	.	gene_id "MSTRG.89679"; transcript_id "MSTRG.89679.14"; exon_number "23";
chr19	StringTie	exon	45382527	45382726	1000	-	.	gene_id "MSTRG.89679"; transcript_id "MSTRG.89679.14"; exon_number "24";
chr19	StringTie	exon	45385562	45385728	1000	-	.	gene_id "MSTRG.89679"; transcript_id "MSTRG.89679.14"; exon_number "25";
chr19	StringTie	exon	45385824	45395886	1000	-	.	gene_id "MSTRG.89679"; transcript_id "MSTRG.89679.14"; exon_number "26";
chr19	StringTie	exon	45396168	45396259	1000	-	.	gene_id "MSTRG.89679"; transcript_id "MSTRG.89679.14"; exon_number "27";
chr19	StringTie	exon	45396338	45397058	1000	-	.	gene_id "MSTRG.89679"; transcript_id "MSTRG.89679.14"; exon_number "28";
chr19	StringTie	exon	45398005	45398147	1000	-	.	gene_id "MSTRG.89679"; transcript_id "MSTRG.89679.14"; exon_number "29";
chr19	StringTie	exon	45398264	45398339	1000	-	.	gene_id "MSTRG.89679"; transcript_id "MSTRG.89679.14"; exon_number "30";
chr19	StringTie	exon	45404999	45405081	1000	-	.	gene_id "MSTRG.89679"; transcript_id "MSTRG.89679.14"; exon_number "31";
chr19	StringTie	exon	45406292	45406439	1000	-	.	gene_id "MSTRG.89679"; transcript_id "MSTRG.89679.14"; exon_number "32";
chr19	StringTie	transcript	45407334	45423930	1000	-	.	gene_id "MSTRG.89679"; transcript_id "MSTRG.89679.140";
chr19	StringTie	exon	45407334	45409725	1000	-	.	gene_id "MSTRG.89679"; transcript_id "MSTRG.89679.140"; exon_number "1";
chr19	StringTie	exon	45413677	45413745	1000	-	.	gene_id "MSTRG.89679"; transcript_id "MSTRG.89679.140"; exon_number "2";
chr19	StringTie	exon	45413963	45414034	1000	-	.	gene_id "MSTRG.89679"; transcript_id "MSTRG.89679.140"; exon_number "3";
chr19	StringTie	exon	45414861	45414960	1000	-	.	gene_id "MSTRG.89679"; transcript_id "MSTRG.89679.140"; exon_number "4";
chr19	StringTie	exon	45416821	45416893	1000	-	.	gene_id "MSTRG.89679"; transcript_id "MSTRG.89679.140"; exon_number "5";
chr19	StringTie	exon	45419098	45419197	1000	-	.	gene_id "MSTRG.89679"; transcript_id "MSTRG.89679.140"; exon_number "6";
chr19	StringTie	exon	45420324	45420425	1000	-	.	gene_id "MSTRG.89679"; transcript_id "MSTRG.89679.140"; exon_number "7";
chr19	StringTie	exon	45421177	45421393	1000	-	.	gene_id "MSTRG.89679"; transcript_id "MSTRG.89679.140"; exon_number "8";
chr19	StringTie	exon	45423270	45423381	1000	-	.	gene_id "MSTRG.89679"; transcript_id "MSTRG.89679.140"; exon_number "9";
chr19	StringTie	exon	45423781	45423930	1000	-	.	gene_id "MSTRG.89679"; transcript_id "MSTRG.89679.140"; exon_number "10";
chr19	StringTie	transcript	45407334	45423926	1000	-	.	gene_id "MSTRG.89679"; transcript_id "MSTRG.89679.141";
chr19	StringTie	exon	45407334	45409725	1000	-	.	gene_id "MSTRG.89679"; transcript_id "MSTRG.89679.141"; exon_number "1";
chr19	StringTie	exon	45413677	45413745	1000	-	.	gene_id "MSTRG.89679"; transcript_id "MSTRG.89679.141"; exon_number "2";
chr19	StringTie	exon	45413963	45414034	1000	-	.	gene_id "MSTRG.89679"; transcript_id "MSTRG.89679.141"; exon_number "3";
chr19	StringTie	exon	45414861	45414960	1000	-	.	gene_id "MSTRG.89679"; transcript_id "MSTRG.89679.141"; exon_number "4";
chr19	StringTie	exon	45416821	45416896	1000	-	.	gene_id "MSTRG.89679"; transcript_id "MSTRG.89679.141"; exon_number "5";
chr19	StringTie	exon	45419098	45419197	1000	-	.	gene_id "MSTRG.89679"; transcript_id "MSTRG.89679.141"; exon_number "6";
chr19	StringTie	exon	45420324	45420427	1000	-	.	gene_id "MSTRG.89679"; transcript_id "MSTRG.89679.141"; exon_number "7";
chr19	StringTie	exon	45421178	45421393	1000	-	.	gene_id "MSTRG.89679"; transcript_id "MSTRG.89679.141"; exon_number "8";
chr19	StringTie	exon	45423270	45423381	1000	-	.	gene_id "MSTRG.89679"; transcript_id "MSTRG.89679.141"; exon_number "9";
chr19	StringTie	exon	45423823	45423926	1000	-	.	gene_id "MSTRG.89679"; transcript_id "MSTRG.89679.141"; exon_number "10";
chr19	StringTie	transcript	45407334	45451566	1000	-	.	gene_id "MSTRG.89679"; transcript_id "MSTRG.89679.142";
chr19	StringTie	exon	45407334	45409725	1000	-	.	gene_id "MSTRG.89679"; transcript_id "MSTRG.89679.142"; exon_number "1";
chr19	StringTie	exon	45413677	45413745	1000	-	.	gene_id "MSTRG.89679"; transcript_id "MSTRG.89679.142"; exon_number "2";
chr19	StringTie	exon	45413963	45414034	1000	-	.	gene_id "MSTRG.89679"; transcript_id "MSTRG.89679.142"; exon_number "3";
chr19	StringTie	exon	45414861	45414960	1000	-	.	gene_id "MSTRG.89679"; transcript_id "MSTRG.89679.142"; exon_number "4";
chr19	StringTie	exon	45416821	45416896	1000	-	.	gene_id "MSTRG.89679"; transcript_id "MSTRG.89679.142"; exon_number "5";
chr19	StringTie	exon	45419098	45419197	1000	-	.	gene_id "MSTRG.89679"; transcript_id "MSTRG.89679.142"; exon_number "6";
chr19	StringTie	exon	45420324	45420427	1000	-	.	gene_id "MSTRG.89679"; transcript_id "MSTRG.89679.142"; exon_number "7";
chr19	StringTie	exon	45421178	45421393	1000	-	.	gene_id "MSTRG.89679"; transcript_id "MSTRG.89679.142"; exon_number "8";
chr19	StringTie	exon	45423270	45423381	1000	-	.	gene_id "MSTRG.89679"; transcript_id "MSTRG.89679.142"; exon_number "9";
chr19	StringTie	exon	45451476	45451566	1000	-	.	gene_id "MSTRG.89679"; transcript_id "MSTRG.89679.142"; exon_number "10";
chr19	StringTie	transcript	45407334	45423922	1000	-	.	gene_id "MSTRG.89679"; transcript_id "MSTRG.89679.143";
chr19	StringTie	exon	45407334	45409295	1000	-	.	gene_id "MSTRG.89679"; transcript_id "MSTRG.89679.143"; exon_number "1";
chr19	StringTie	exon	45409320	45409725	1000	-	.	gene_id "MSTRG.89679"; transcript_id "MSTRG.89679.143"; exon_number "2";
chr19	StringTie	exon	45413677	45413745	1000	-	.	gene_id "MSTRG.89679"; transcript_id "MSTRG.89679.143"; exon_number "3";
chr19	StringTie	exon	45413963	45414034	1000	-	.	gene_id "MSTRG.89679"; transcript_id "MSTRG.89679.143"; exon_number "4";
chr19	StringTie	exon	45414861	45414960	1000	-	.	gene_id "MSTRG.89679"; transcript_id "MSTRG.89679.143"; exon_number "5";
chr19	StringTie	exon	45416821	45416897	1000	-	.	gene_id "MSTRG.89679"; transcript_id "MSTRG.89679.143"; exon_number "6";
chr19	StringTie	exon	45419098	45419197	1000	-	.	gene_id "MSTRG.89679"; transcript_id "MSTRG.89679.143"; exon_number "7";
chr19	StringTie	exon	45420324	45420427	1000	-	.	gene_id "MSTRG.89679"; transcript_id "MSTRG.89679.143"; exon_number "8";
chr19	StringTie	exon	45421178	45421393	1000	-	.	gene_id "MSTRG.89679"; transcript_id "MSTRG.89679.143"; exon_number "9";
chr19	StringTie	exon	45423270	45423381	1000	-	.	gene_id "MSTRG.89679"; transcript_id "MSTRG.89679.143"; exon_number "10";
chr19	StringTie	exon	45423781	45423922	1000	-	.	gene_id "MSTRG.89679"; transcript_id "MSTRG.89679.143"; exon_number "11";
chr19	StringTie	transcript	45407334	45424374	1000	-	.	gene_id "MSTRG.89679"; transcript_id "MSTRG.89679.144";
chr19	StringTie	exon	45407334	45409725	1000	-	.	gene_id "MSTRG.89679"; transcript_id "MSTRG.89679.144"; exon_number "1";
chr19	StringTie	exon	45413677	45413745	1000	-	.	gene_id "MSTRG.89679"; transcript_id "MSTRG.89679.144"; exon_number "2";
chr19	StringTie	exon	45413963	45414034	1000	-	.	gene_id "MSTRG.89679"; transcript_id "MSTRG.89679.144"; exon_number "3";
chr19	StringTie	exon	45414861	45414960	1000	-	.	gene_id "MSTRG.89679"; transcript_id "MSTRG.89679.144"; exon_number "4";
chr19	StringTie	exon	45416821	45416897	1000	-	.	gene_id "MSTRG.89679"; transcript_id "MSTRG.89679.144"; exon_number "5";
chr19	StringTie	exon	45419098	45419197	1000	-	.	gene_id "MSTRG.89679"; transcript_id "MSTRG.89679.144"; exon_number "6";
chr19	StringTie	exon	45420324	45420427	1000	-	.	gene_id "MSTRG.89679"; transcript_id "MSTRG.89679.144"; exon_number "7";
chr19	StringTie	exon	45421178	45421393	1000	-	.	gene_id "MSTRG.89679"; transcript_id "MSTRG.89679.144"; exon_number "8";
chr19	StringTie	exon	45423270	45423381	1000	-	.	gene_id "MSTRG.89679"; transcript_id "MSTRG.89679.144"; exon_number "9";
chr19	StringTie	exon	45423781	45423989	1000	-	.	gene_id "MSTRG.89679"; transcript_id "MSTRG.89679.144"; exon_number "10";
chr19	StringTie	exon	45424337	45424374	1000	-	.	gene_id "MSTRG.89679"; transcript_id "MSTRG.89679.144"; exon_number "11";
chr19	StringTie	transcript	45407334	45424470	1000	-	.	gene_id "MSTRG.89679"; transcript_id "MSTRG.89679.145";
chr19	StringTie	exon	45407334	45409295	1000	-	.	gene_id "MSTRG.89679"; transcript_id "MSTRG.89679.145"; exon_number "1";
chr19	StringTie	exon	45409320	45409725	1000	-	.	gene_id "MSTRG.89679"; transcript_id "MSTRG.89679.145"; exon_number "2";
chr19	StringTie	exon	45413677	45413745	1000	-	.	gene_id "MSTRG.89679"; transcript_id "MSTRG.89679.145"; exon_number "3";
chr19	StringTie	exon	45413963	45414034	1000	-	.	gene_id "MSTRG.89679"; transcript_id "MSTRG.89679.145"; exon_number "4";
chr19	StringTie	exon	45414861	45414960	1000	-	.	gene_id "MSTRG.89679"; transcript_id "MSTRG.89679.145"; exon_number "5";
chr19	StringTie	exon	45416821	45416897	1000	-	.	gene_id "MSTRG.89679"; transcript_id "MSTRG.89679.145"; exon_number "6";
chr19	StringTie	exon	45419098	45419197	1000	-	.	gene_id "MSTRG.89679"; transcript_id "MSTRG.89679.145"; exon_number "7";
chr19	StringTie	exon	45420324	45420427	1000	-	.	gene_id "MSTRG.89679"; transcript_id "MSTRG.89679.145"; exon_number "8";
chr19	StringTie	exon	45421178	45421393	1000	-	.	gene_id "MSTRG.89679"; transcript_id "MSTRG.89679.145"; exon_number "9";
chr19	StringTie	exon	45423270	45423381	1000	-	.	gene_id "MSTRG.89679"; transcript_id "MSTRG.89679.145"; exon_number "10";
chr19	StringTie	exon	45423823	45424470	1000	-	.	gene_id "MSTRG.89679"; transcript_id "MSTRG.89679.145"; exon_number "11";
chr19	StringTie	transcript	45407334	45450770	1000	-	.	gene_id "MSTRG.89679"; transcript_id "MSTRG.89679.146";
chr19	StringTie	exon	45407334	45409725	1000	-	.	gene_id "MSTRG.89679"; transcript_id "MSTRG.89679.146"; exon_number "1";
chr19	StringTie	exon	45413677	45413745	1000	-	.	gene_id "MSTRG.89679"; transcript_id "MSTRG.89679.146"; exon_number "2";
chr19	StringTie	exon	45413963	45414034	1000	-	.	gene_id "MSTRG.89679"; transcript_id "MSTRG.89679.146"; exon_number "3";
chr19	StringTie	exon	45414861	45414960	1000	-	.	gene_id "MSTRG.89679"; transcript_id "MSTRG.89679.146"; exon_number "4";
chr19	StringTie	exon	45416821	45416897	1000	-	.	gene_id "MSTRG.89679"; transcript_id "MSTRG.89679.146"; exon_number "5";
chr19	StringTie	exon	45419098	45419197	1000	-	.	gene_id "MSTRG.89679"; transcript_id "MSTRG.89679.146"; exon_number "6";
chr19	StringTie	exon	45420324	45420427	1000	-	.	gene_id "MSTRG.89679"; transcript_id "MSTRG.89679.146"; exon_number "7";
chr19	StringTie	exon	45421178	45421393	1000	-	.	gene_id "MSTRG.89679"; transcript_id "MSTRG.89679.146"; exon_number "8";
chr19	StringTie	exon	45423285	45423381	1000	-	.	gene_id "MSTRG.89679"; transcript_id "MSTRG.89679.146"; exon_number "9";
chr19	StringTie	exon	45449173	45449244	1000	-	.	gene_id "MSTRG.89679"; transcript_id "MSTRG.89679.146"; exon_number "10";
chr19	StringTie	exon	45450641	45450770	1000	-	.	gene_id "MSTRG.89679"; transcript_id "MSTRG.89679.146"; exon_number "11";
chr19	StringTie	transcript	45407334	45450748	1000	-	.	gene_id "MSTRG.89679"; transcript_id "MSTRG.89679.147";
chr19	StringTie	exon	45407334	45409770	1000	-	.	gene_id "MSTRG.89679"; transcript_id "MSTRG.89679.147"; exon_number "1";
chr19	StringTie	exon	45413677	45413745	1000	-	.	gene_id "MSTRG.89679"; transcript_id "MSTRG.89679.147"; exon_number "2";
chr19	StringTie	exon	45413963	45414034	1000	-	.	gene_id "MSTRG.89679"; transcript_id "MSTRG.89679.147"; exon_number "3";
chr19	StringTie	exon	45414861	45414960	1000	-	.	gene_id "MSTRG.89679"; transcript_id "MSTRG.89679.147"; exon_number "4";
chr19	StringTie	exon	45416821	45416897	1000	-	.	gene_id "MSTRG.89679"; transcript_id "MSTRG.89679.147"; exon_number "5";
chr19	StringTie	exon	45419098	45419197	1000	-	.	gene_id "MSTRG.89679"; transcript_id "MSTRG.89679.147"; exon_number "6";
chr19	StringTie	exon	45420324	45420427	1000	-	.	gene_id "MSTRG.89679"; transcript_id "MSTRG.89679.147"; exon_number "7";
chr19	StringTie	exon	45421178	45421393	1000	-	.	gene_id "MSTRG.89679"; transcript_id "MSTRG.89679.147"; exon_number "8";
chr19	StringTie	exon	45423270	45423381	1000	-	.	gene_id "MSTRG.89679"; transcript_id "MSTRG.89679.147"; exon_number "9";
chr19	StringTie	exon	45449173	45449244	1000	-	.	gene_id "MSTRG.89679"; transcript_id "MSTRG.89679.147"; exon_number "10";
chr19	StringTie	exon	45450641	45450748	1000	-	.	gene_id "MSTRG.89679"; transcript_id "MSTRG.89679.147"; exon_number "11";
chr19	StringTie	transcript	45407340	45423574	1000	-	.	gene_id "MSTRG.89679"; transcript_id "MSTRG.89679.149";
chr19	StringTie	exon	45407340	45409725	1000	-	.	gene_id "MSTRG.89679"; transcript_id "MSTRG.89679.149"; exon_number "1";
chr19	StringTie	exon	45413677	45413745	1000	-	.	gene_id "MSTRG.89679"; transcript_id "MSTRG.89679.149"; exon_number "2";
chr19	StringTie	exon	45413963	45414034	1000	-	.	gene_id "MSTRG.89679"; transcript_id "MSTRG.89679.149"; exon_number "3";
chr19	StringTie	exon	45414861	45414960	1000	-	.	gene_id "MSTRG.89679"; transcript_id "MSTRG.89679.149"; exon_number "4";
chr19	StringTie	exon	45416821	45416897	1000	-	.	gene_id "MSTRG.89679"; transcript_id "MSTRG.89679.149"; exon_number "5";
chr19	StringTie	exon	45419107	45419197	1000	-	.	gene_id "MSTRG.89679"; transcript_id "MSTRG.89679.149"; exon_number "6";
chr19	StringTie	exon	45420324	45420427	1000	-	.	gene_id "MSTRG.89679"; transcript_id "MSTRG.89679.149"; exon_number "7";
chr19	StringTie	exon	45421178	45421393	1000	-	.	gene_id "MSTRG.89679"; transcript_id "MSTRG.89679.149"; exon_number "8";
chr19	StringTie	exon	45423273	45423574	1000	-	.	gene_id "MSTRG.89679"; transcript_id "MSTRG.89679.149"; exon_number "9";
chr19	StringTie	transcript	45349627	45370557	1000	-	.	gene_id "MSTRG.89679"; transcript_id "MSTRG.89679.15";
chr19	StringTie	exon	45349627	45351721	1000	-	.	gene_id "MSTRG.89679"; transcript_id "MSTRG.89679.15"; exon_number "1";
chr19	StringTie	exon	45352209	45352352	1000	-	.	gene_id "MSTRG.89679"; transcript_id "MSTRG.89679.15"; exon_number "2";
chr19	StringTie	exon	45352506	45352649	1000	-	.	gene_id "MSTRG.89679"; transcript_id "MSTRG.89679.15"; exon_number "3";
chr19	StringTie	exon	45352746	45352816	1000	-	.	gene_id "MSTRG.89679"; transcript_id "MSTRG.89679.15"; exon_number "4";
chr19	StringTie	exon	45353083	45353155	1000	-	.	gene_id "MSTRG.89679"; transcript_id "MSTRG.89679.15"; exon_number "5";
chr19	StringTie	exon	45353242	45353334	1000	-	.	gene_id "MSTRG.89679"; transcript_id "MSTRG.89679.15"; exon_number "6";
chr19	StringTie	exon	45354730	45354851	1000	-	.	gene_id "MSTRG.89679"; transcript_id "MSTRG.89679.15"; exon_number "7";
chr19	StringTie	exon	45355665	45355728	1000	-	.	gene_id "MSTRG.89679"; transcript_id "MSTRG.89679.15"; exon_number "8";
chr19	StringTie	exon	45357270	45357371	1000	-	.	gene_id "MSTRG.89679"; transcript_id "MSTRG.89679.15"; exon_number "9";
chr19	StringTie	exon	45357474	45357543	1000	-	.	gene_id "MSTRG.89679"; transcript_id "MSTRG.89679.15"; exon_number "10";
chr19	StringTie	exon	45357630	45357699	1000	-	.	gene_id "MSTRG.89679"; transcript_id "MSTRG.89679.15"; exon_number "11";
chr19	StringTie	exon	45361524	45364119	1000	-	.	gene_id "MSTRG.89679"; transcript_id "MSTRG.89679.15"; exon_number "12";
chr19	StringTie	exon	45364235	45364331	1000	-	.	gene_id "MSTRG.89679"; transcript_id "MSTRG.89679.15"; exon_number "13";
chr19	StringTie	exon	45368630	45368743	1000	-	.	gene_id "MSTRG.89679"; transcript_id "MSTRG.89679.15"; exon_number "14";
chr19	StringTie	exon	45368930	45368992	1000	-	.	gene_id "MSTRG.89679"; transcript_id "MSTRG.89679.15"; exon_number "15";
chr19	StringTie	exon	45369070	45369147	1000	-	.	gene_id "MSTRG.89679"; transcript_id "MSTRG.89679.15"; exon_number "16";
chr19	StringTie	exon	45370133	45370232	1000	-	.	gene_id "MSTRG.89679"; transcript_id "MSTRG.89679.15"; exon_number "17";
chr19	StringTie	exon	45370536	45370557	1000	-	.	gene_id "MSTRG.89679"; transcript_id "MSTRG.89679.15"; exon_number "18";
chr19	StringTie	transcript	45409605	45429210	1000	-	.	gene_id "MSTRG.89679"; transcript_id "MSTRG.89679.151";
chr19	StringTie	exon	45409605	45409725	1000	-	.	gene_id "MSTRG.89679"; transcript_id "MSTRG.89679.151"; exon_number "1";
chr19	StringTie	exon	45413677	45413745	1000	-	.	gene_id "MSTRG.89679"; transcript_id "MSTRG.89679.151"; exon_number "2";
chr19	StringTie	exon	45413963	45414034	1000	-	.	gene_id "MSTRG.89679"; transcript_id "MSTRG.89679.151"; exon_number "3";
chr19	StringTie	exon	45414861	45414960	1000	-	.	gene_id "MSTRG.89679"; transcript_id "MSTRG.89679.151"; exon_number "4";
chr19	StringTie	exon	45416821	45416897	1000	-	.	gene_id "MSTRG.89679"; transcript_id "MSTRG.89679.151"; exon_number "5";
chr19	StringTie	exon	45419101	45419197	1000	-	.	gene_id "MSTRG.89679"; transcript_id "MSTRG.89679.151"; exon_number "6";
chr19	StringTie	exon	45420324	45420427	1000	-	.	gene_id "MSTRG.89679"; transcript_id "MSTRG.89679.151"; exon_number "7";
chr19	StringTie	exon	45421178	45421393	1000	-	.	gene_id "MSTRG.89679"; transcript_id "MSTRG.89679.151"; exon_number "8";
chr19	StringTie	exon	45423270	45423381	1000	-	.	gene_id "MSTRG.89679"; transcript_id "MSTRG.89679.151"; exon_number "9";
chr19	StringTie	exon	45428969	45429210	1000	-	.	gene_id "MSTRG.89679"; transcript_id "MSTRG.89679.151"; exon_number "10";
chr19	StringTie	transcript	45409606	45423533	1000	-	.	gene_id "MSTRG.89679"; transcript_id "MSTRG.89679.152";
chr19	StringTie	exon	45409606	45409725	1000	-	.	gene_id "MSTRG.89679"; transcript_id "MSTRG.89679.152"; exon_number "1";
chr19	StringTie	exon	45413678	45413745	1000	-	.	gene_id "MSTRG.89679"; transcript_id "MSTRG.89679.152"; exon_number "2";
chr19	StringTie	exon	45413963	45414034	1000	-	.	gene_id "MSTRG.89679"; transcript_id "MSTRG.89679.152"; exon_number "3";
chr19	StringTie	exon	45414861	45414960	1000	-	.	gene_id "MSTRG.89679"; transcript_id "MSTRG.89679.152"; exon_number "4";
chr19	StringTie	exon	45416821	45416893	1000	-	.	gene_id "MSTRG.89679"; transcript_id "MSTRG.89679.152"; exon_number "5";
chr19	StringTie	exon	45419098	45419197	1000	-	.	gene_id "MSTRG.89679"; transcript_id "MSTRG.89679.152"; exon_number "6";
chr19	StringTie	exon	45420324	45420425	1000	-	.	gene_id "MSTRG.89679"; transcript_id "MSTRG.89679.152"; exon_number "7";
chr19	StringTie	exon	45421178	45421393	1000	-	.	gene_id "MSTRG.89679"; transcript_id "MSTRG.89679.152"; exon_number "8";
chr19	StringTie	exon	45423270	45423533	1000	-	.	gene_id "MSTRG.89679"; transcript_id "MSTRG.89679.152"; exon_number "9";
chr19	StringTie	transcript	45409608	45450732	1000	-	.	gene_id "MSTRG.89679"; transcript_id "MSTRG.89679.153";
chr19	StringTie	exon	45409608	45409725	1000	-	.	gene_id "MSTRG.89679"; transcript_id "MSTRG.89679.153"; exon_number "1";
chr19	StringTie	exon	45413677	45413745	1000	-	.	gene_id "MSTRG.89679"; transcript_id "MSTRG.89679.153"; exon_number "2";
chr19	StringTie	exon	45413963	45414034	1000	-	.	gene_id "MSTRG.89679"; transcript_id "MSTRG.89679.153"; exon_number "3";
chr19	StringTie	exon	45414861	45414960	1000	-	.	gene_id "MSTRG.89679"; transcript_id "MSTRG.89679.153"; exon_number "4";
chr19	StringTie	exon	45416821	45416897	1000	-	.	gene_id "MSTRG.89679"; transcript_id "MSTRG.89679.153"; exon_number "5";
chr19	StringTie	exon	45423270	45423381	1000	-	.	gene_id "MSTRG.89679"; transcript_id "MSTRG.89679.153"; exon_number "6";
chr19	StringTie	exon	45449173	45449244	1000	-	.	gene_id "MSTRG.89679"; transcript_id "MSTRG.89679.153"; exon_number "7";
chr19	StringTie	exon	45450641	45450732	1000	-	.	gene_id "MSTRG.89679"; transcript_id "MSTRG.89679.153"; exon_number "8";
chr19	StringTie	transcript	45409619	45451277	1000	-	.	gene_id "MSTRG.89679"; transcript_id "MSTRG.89679.156";
chr19	StringTie	exon	45409619	45409725	1000	-	.	gene_id "MSTRG.89679"; transcript_id "MSTRG.89679.156"; exon_number "1";
chr19	StringTie	exon	45416821	45416897	1000	-	.	gene_id "MSTRG.89679"; transcript_id "MSTRG.89679.156"; exon_number "2";
chr19	StringTie	exon	45419098	45419197	1000	-	.	gene_id "MSTRG.89679"; transcript_id "MSTRG.89679.156"; exon_number "3";
chr19	StringTie	exon	45420324	45420427	1000	-	.	gene_id "MSTRG.89679"; transcript_id "MSTRG.89679.156"; exon_number "4";
chr19	StringTie	exon	45421178	45421393	1000	-	.	gene_id "MSTRG.89679"; transcript_id "MSTRG.89679.156"; exon_number "5";
chr19	StringTie	exon	45423270	45423381	1000	-	.	gene_id "MSTRG.89679"; transcript_id "MSTRG.89679.156"; exon_number "6";
chr19	StringTie	exon	45449173	45449244	1000	-	.	gene_id "MSTRG.89679"; transcript_id "MSTRG.89679.156"; exon_number "7";
chr19	StringTie	exon	45450641	45450768	1000	-	.	gene_id "MSTRG.89679"; transcript_id "MSTRG.89679.156"; exon_number "8";
chr19	StringTie	exon	45451114	45451277	1000	-	.	gene_id "MSTRG.89679"; transcript_id "MSTRG.89679.156"; exon_number "9";
chr19	StringTie	transcript	45409619	45429485	1000	-	.	gene_id "MSTRG.89679"; transcript_id "MSTRG.89679.157";
chr19	StringTie	exon	45409619	45409725	1000	-	.	gene_id "MSTRG.89679"; transcript_id "MSTRG.89679.157"; exon_number "1";
chr19	StringTie	exon	45416821	45416897	1000	-	.	gene_id "MSTRG.89679"; transcript_id "MSTRG.89679.157"; exon_number "2";
chr19	StringTie	exon	45419098	45419197	1000	-	.	gene_id "MSTRG.89679"; transcript_id "MSTRG.89679.157"; exon_number "3";
chr19	StringTie	exon	45420324	45420427	1000	-	.	gene_id "MSTRG.89679"; transcript_id "MSTRG.89679.157"; exon_number "4";
chr19	StringTie	exon	45421178	45421393	1000	-	.	gene_id "MSTRG.89679"; transcript_id "MSTRG.89679.157"; exon_number "5";
chr19	StringTie	exon	45423270	45423381	1000	-	.	gene_id "MSTRG.89679"; transcript_id "MSTRG.89679.157"; exon_number "6";
chr19	StringTie	exon	45423823	45429485	1000	-	.	gene_id "MSTRG.89679"; transcript_id "MSTRG.89679.157"; exon_number "7";
chr19	StringTie	transcript	45349637	45370533	1000	-	.	gene_id "MSTRG.89679"; transcript_id "MSTRG.89679.16";
chr19	StringTie	exon	45349637	45351721	1000	-	.	gene_id "MSTRG.89679"; transcript_id "MSTRG.89679.16"; exon_number "1";
chr19	StringTie	exon	45352209	45352352	1000	-	.	gene_id "MSTRG.89679"; transcript_id "MSTRG.89679.16"; exon_number "2";
chr19	StringTie	exon	45352506	45352649	1000	-	.	gene_id "MSTRG.89679"; transcript_id "MSTRG.89679.16"; exon_number "3";
chr19	StringTie	exon	45352746	45352816	1000	-	.	gene_id "MSTRG.89679"; transcript_id "MSTRG.89679.16"; exon_number "4";
chr19	StringTie	exon	45353083	45353155	1000	-	.	gene_id "MSTRG.89679"; transcript_id "MSTRG.89679.16"; exon_number "5";
chr19	StringTie	exon	45353242	45353334	1000	-	.	gene_id "MSTRG.89679"; transcript_id "MSTRG.89679.16"; exon_number "6";
chr19	StringTie	exon	45354730	45354851	1000	-	.	gene_id "MSTRG.89679"; transcript_id "MSTRG.89679.16"; exon_number "7";
chr19	StringTie	exon	45355665	45355728	1000	-	.	gene_id "MSTRG.89679"; transcript_id "MSTRG.89679.16"; exon_number "8";
chr19	StringTie	exon	45357270	45357371	1000	-	.	gene_id "MSTRG.89679"; transcript_id "MSTRG.89679.16"; exon_number "9";
chr19	StringTie	exon	45357474	45357543	1000	-	.	gene_id "MSTRG.89679"; transcript_id "MSTRG.89679.16"; exon_number "10";
chr19	StringTie	exon	45357630	45357699	1000	-	.	gene_id "MSTRG.89679"; transcript_id "MSTRG.89679.16"; exon_number "11";
chr19	StringTie	exon	45361524	45361642	1000	-	.	gene_id "MSTRG.89679"; transcript_id "MSTRG.89679.16"; exon_number "12";
chr19	StringTie	exon	45363743	45363905	1000	-	.	gene_id "MSTRG.89679"; transcript_id "MSTRG.89679.16"; exon_number "13";
chr19	StringTie	exon	45363986	45364119	1000	-	.	gene_id "MSTRG.89679"; transcript_id "MSTRG.89679.16"; exon_number "14";
chr19	StringTie	exon	45364235	45364331	1000	-	.	gene_id "MSTRG.89679"; transcript_id "MSTRG.89679.16"; exon_number "15";
chr19	StringTie	exon	45364424	45364547	1000	-	.	gene_id "MSTRG.89679"; transcript_id "MSTRG.89679.16"; exon_number "16";
chr19	StringTie	exon	45364838	45364954	1000	-	.	gene_id "MSTRG.89679"; transcript_id "MSTRG.89679.16"; exon_number "17";
chr19	StringTie	exon	45365042	45365158	1000	-	.	gene_id "MSTRG.89679"; transcript_id "MSTRG.89679.16"; exon_number "18";
chr19	StringTie	exon	45368630	45368743	1000	-	.	gene_id "MSTRG.89679"; transcript_id "MSTRG.89679.16"; exon_number "19";
chr19	StringTie	exon	45368930	45368992	1000	-	.	gene_id "MSTRG.89679"; transcript_id "MSTRG.89679.16"; exon_number "20";
chr19	StringTie	exon	45369070	45369147	1000	-	.	gene_id "MSTRG.89679"; transcript_id "MSTRG.89679.16"; exon_number "21";
chr19	StringTie	exon	45370133	45370232	1000	-	.	gene_id "MSTRG.89679"; transcript_id "MSTRG.89679.16"; exon_number "22";
chr19	StringTie	exon	45370471	45370533	1000	-	.	gene_id "MSTRG.89679"; transcript_id "MSTRG.89679.16"; exon_number "23";
chr19	StringTie	transcript	45410778	45424005	1000	-	.	gene_id "MSTRG.89679"; transcript_id "MSTRG.89679.160";
chr19	StringTie	exon	45410778	45411463	1000	-	.	gene_id "MSTRG.89679"; transcript_id "MSTRG.89679.160"; exon_number "1";
chr19	StringTie	exon	45411485	45413745	1000	-	.	gene_id "MSTRG.89679"; transcript_id "MSTRG.89679.160"; exon_number "2";
chr19	StringTie	exon	45413963	45414034	1000	-	.	gene_id "MSTRG.89679"; transcript_id "MSTRG.89679.160"; exon_number "3";
chr19	StringTie	exon	45414861	45414960	1000	-	.	gene_id "MSTRG.89679"; transcript_id "MSTRG.89679.160"; exon_number "4";
chr19	StringTie	exon	45416821	45416897	1000	-	.	gene_id "MSTRG.89679"; transcript_id "MSTRG.89679.160"; exon_number "5";
chr19	StringTie	exon	45419098	45419197	1000	-	.	gene_id "MSTRG.89679"; transcript_id "MSTRG.89679.160"; exon_number "6";
chr19	StringTie	exon	45420324	45420427	1000	-	.	gene_id "MSTRG.89679"; transcript_id "MSTRG.89679.160"; exon_number "7";
chr19	StringTie	exon	45421178	45421393	1000	-	.	gene_id "MSTRG.89679"; transcript_id "MSTRG.89679.160"; exon_number "8";
chr19	StringTie	exon	45423270	45423381	1000	-	.	gene_id "MSTRG.89679"; transcript_id "MSTRG.89679.160"; exon_number "9";
chr19	StringTie	exon	45423781	45424005	1000	-	.	gene_id "MSTRG.89679"; transcript_id "MSTRG.89679.160"; exon_number "10";
chr19	StringTie	transcript	45410779	45424462	1000	-	.	gene_id "MSTRG.89679"; transcript_id "MSTRG.89679.161";
chr19	StringTie	exon	45410779	45411463	1000	-	.	gene_id "MSTRG.89679"; transcript_id "MSTRG.89679.161"; exon_number "1";
chr19	StringTie	exon	45411485	45413745	1000	-	.	gene_id "MSTRG.89679"; transcript_id "MSTRG.89679.161"; exon_number "2";
chr19	StringTie	exon	45413963	45414034	1000	-	.	gene_id "MSTRG.89679"; transcript_id "MSTRG.89679.161"; exon_number "3";
chr19	StringTie	exon	45414861	45414960	1000	-	.	gene_id "MSTRG.89679"; transcript_id "MSTRG.89679.161"; exon_number "4";
chr19	StringTie	exon	45416821	45416897	1000	-	.	gene_id "MSTRG.89679"; transcript_id "MSTRG.89679.161"; exon_number "5";
chr19	StringTie	exon	45419098	45419197	1000	-	.	gene_id "MSTRG.89679"; transcript_id "MSTRG.89679.161"; exon_number "6";
chr19	StringTie	exon	45420324	45420427	1000	-	.	gene_id "MSTRG.89679"; transcript_id "MSTRG.89679.161"; exon_number "7";
chr19	StringTie	exon	45421178	45421393	1000	-	.	gene_id "MSTRG.89679"; transcript_id "MSTRG.89679.161"; exon_number "8";
chr19	StringTie	exon	45423270	45423381	1000	-	.	gene_id "MSTRG.89679"; transcript_id "MSTRG.89679.161"; exon_number "9";
chr19	StringTie	exon	45423823	45424462	1000	-	.	gene_id "MSTRG.89679"; transcript_id "MSTRG.89679.161"; exon_number "10";
chr19	StringTie	transcript	45411823	45423922	1000	-	.	gene_id "MSTRG.89679"; transcript_id "MSTRG.89679.162";
chr19	StringTie	exon	45411823	45413745	1000	-	.	gene_id "MSTRG.89679"; transcript_id "MSTRG.89679.162"; exon_number "1";
chr19	StringTie	exon	45413963	45414034	1000	-	.	gene_id "MSTRG.89679"; transcript_id "MSTRG.89679.162"; exon_number "2";
chr19	StringTie	exon	45414861	45414960	1000	-	.	gene_id "MSTRG.89679"; transcript_id "MSTRG.89679.162"; exon_number "3";
chr19	StringTie	exon	45416821	45416897	1000	-	.	gene_id "MSTRG.89679"; transcript_id "MSTRG.89679.162"; exon_number "4";
chr19	StringTie	exon	45419107	45419197	1000	-	.	gene_id "MSTRG.89679"; transcript_id "MSTRG.89679.162"; exon_number "5";
chr19	StringTie	exon	45420324	45420427	1000	-	.	gene_id "MSTRG.89679"; transcript_id "MSTRG.89679.162"; exon_number "6";
chr19	StringTie	exon	45421193	45421393	1000	-	.	gene_id "MSTRG.89679"; transcript_id "MSTRG.89679.162"; exon_number "7";
chr19	StringTie	exon	45423270	45423381	1000	-	.	gene_id "MSTRG.89679"; transcript_id "MSTRG.89679.162"; exon_number "8";
chr19	StringTie	exon	45423823	45423922	1000	-	.	gene_id "MSTRG.89679"; transcript_id "MSTRG.89679.162"; exon_number "9";
chr19	StringTie	transcript	45412066	45424247	1000	-	.	gene_id "MSTRG.89679"; transcript_id "MSTRG.89679.163";
chr19	StringTie	exon	45412066	45413745	1000	-	.	gene_id "MSTRG.89679"; transcript_id "MSTRG.89679.163"; exon_number "1";
chr19	StringTie	exon	45413963	45414034	1000	-	.	gene_id "MSTRG.89679"; transcript_id "MSTRG.89679.163"; exon_number "2";
chr19	StringTie	exon	45414861	45414960	1000	-	.	gene_id "MSTRG.89679"; transcript_id "MSTRG.89679.163"; exon_number "3";
chr19	StringTie	exon	45416821	45416893	1000	-	.	gene_id "MSTRG.89679"; transcript_id "MSTRG.89679.163"; exon_number "4";
chr19	StringTie	exon	45419098	45419197	1000	-	.	gene_id "MSTRG.89679"; transcript_id "MSTRG.89679.163"; exon_number "5";
chr19	StringTie	exon	45420324	45420427	1000	-	.	gene_id "MSTRG.89679"; transcript_id "MSTRG.89679.163"; exon_number "6";
chr19	StringTie	exon	45421193	45421393	1000	-	.	gene_id "MSTRG.89679"; transcript_id "MSTRG.89679.163"; exon_number "7";
chr19	StringTie	exon	45423270	45423381	1000	-	.	gene_id "MSTRG.89679"; transcript_id "MSTRG.89679.163"; exon_number "8";
chr19	StringTie	exon	45423781	45424247	1000	-	.	gene_id "MSTRG.89679"; transcript_id "MSTRG.89679.163"; exon_number "9";
chr19	StringTie	transcript	45412280	45423922	1000	-	.	gene_id "MSTRG.89679"; transcript_id "MSTRG.89679.164";
chr19	StringTie	exon	45412280	45413745	1000	-	.	gene_id "MSTRG.89679"; transcript_id "MSTRG.89679.164"; exon_number "1";
chr19	StringTie	exon	45413963	45414034	1000	-	.	gene_id "MSTRG.89679"; transcript_id "MSTRG.89679.164"; exon_number "2";
chr19	StringTie	exon	45414861	45414960	1000	-	.	gene_id "MSTRG.89679"; transcript_id "MSTRG.89679.164"; exon_number "3";
chr19	StringTie	exon	45416821	45416897	1000	-	.	gene_id "MSTRG.89679"; transcript_id "MSTRG.89679.164"; exon_number "4";
chr19	StringTie	exon	45419098	45419197	1000	-	.	gene_id "MSTRG.89679"; transcript_id "MSTRG.89679.164"; exon_number "5";
chr19	StringTie	exon	45420324	45420427	1000	-	.	gene_id "MSTRG.89679"; transcript_id "MSTRG.89679.164"; exon_number "6";
chr19	StringTie	exon	45421193	45421392	1000	-	.	gene_id "MSTRG.89679"; transcript_id "MSTRG.89679.164"; exon_number "7";
chr19	StringTie	exon	45423266	45423381	1000	-	.	gene_id "MSTRG.89679"; transcript_id "MSTRG.89679.164"; exon_number "8";
chr19	StringTie	exon	45423781	45423922	1000	-	.	gene_id "MSTRG.89679"; transcript_id "MSTRG.89679.164"; exon_number "9";
chr19	StringTie	transcript	45413201	45423922	1000	-	.	gene_id "MSTRG.89679"; transcript_id "MSTRG.89679.165";
chr19	StringTie	exon	45413201	45413745	1000	-	.	gene_id "MSTRG.89679"; transcript_id "MSTRG.89679.165"; exon_number "1";
chr19	StringTie	exon	45413963	45414034	1000	-	.	gene_id "MSTRG.89679"; transcript_id "MSTRG.89679.165"; exon_number "2";
chr19	StringTie	exon	45414861	45414960	1000	-	.	gene_id "MSTRG.89679"; transcript_id "MSTRG.89679.165"; exon_number "3";
chr19	StringTie	exon	45416821	45416893	1000	-	.	gene_id "MSTRG.89679"; transcript_id "MSTRG.89679.165"; exon_number "4";
chr19	StringTie	exon	45421178	45421393	1000	-	.	gene_id "MSTRG.89679"; transcript_id "MSTRG.89679.165"; exon_number "5";
chr19	StringTie	exon	45423270	45423381	1000	-	.	gene_id "MSTRG.89679"; transcript_id "MSTRG.89679.165"; exon_number "6";
chr19	StringTie	exon	45423781	45423922	1000	-	.	gene_id "MSTRG.89679"; transcript_id "MSTRG.89679.165"; exon_number "7";
chr19	StringTie	transcript	45413418	45424315	1000	-	.	gene_id "MSTRG.89679"; transcript_id "MSTRG.89679.166";
chr19	StringTie	exon	45413418	45413745	1000	-	.	gene_id "MSTRG.89679"; transcript_id "MSTRG.89679.166"; exon_number "1";
chr19	StringTie	exon	45413963	45414034	1000	-	.	gene_id "MSTRG.89679"; transcript_id "MSTRG.89679.166"; exon_number "2";
chr19	StringTie	exon	45414861	45414959	1000	-	.	gene_id "MSTRG.89679"; transcript_id "MSTRG.89679.166"; exon_number "3";
chr19	StringTie	exon	45416821	45416897	1000	-	.	gene_id "MSTRG.89679"; transcript_id "MSTRG.89679.166"; exon_number "4";
chr19	StringTie	exon	45419098	45419197	1000	-	.	gene_id "MSTRG.89679"; transcript_id "MSTRG.89679.166"; exon_number "5";
chr19	StringTie	exon	45419411	45419489	1000	-	.	gene_id "MSTRG.89679"; transcript_id "MSTRG.89679.166"; exon_number "6";
chr19	StringTie	exon	45420324	45420427	1000	-	.	gene_id "MSTRG.89679"; transcript_id "MSTRG.89679.166"; exon_number "7";
chr19	StringTie	exon	45421178	45421393	1000	-	.	gene_id "MSTRG.89679"; transcript_id "MSTRG.89679.166"; exon_number "8";
chr19	StringTie	exon	45423270	45423381	1000	-	.	gene_id "MSTRG.89679"; transcript_id "MSTRG.89679.166"; exon_number "9";
chr19	StringTie	exon	45423781	45424315	1000	-	.	gene_id "MSTRG.89679"; transcript_id "MSTRG.89679.166"; exon_number "10";
chr19	StringTie	transcript	45413421	45423922	1000	-	.	gene_id "MSTRG.89679"; transcript_id "MSTRG.89679.167";
chr19	StringTie	exon	45413421	45413745	1000	-	.	gene_id "MSTRG.89679"; transcript_id "MSTRG.89679.167"; exon_number "1";
chr19	StringTie	exon	45413963	45414034	1000	-	.	gene_id "MSTRG.89679"; transcript_id "MSTRG.89679.167"; exon_number "2";
chr19	StringTie	exon	45414861	45414960	1000	-	.	gene_id "MSTRG.89679"; transcript_id "MSTRG.89679.167"; exon_number "3";
chr19	StringTie	exon	45416821	45416897	1000	-	.	gene_id "MSTRG.89679"; transcript_id "MSTRG.89679.167"; exon_number "4";
chr19	StringTie	exon	45418224	45418321	1000	-	.	gene_id "MSTRG.89679"; transcript_id "MSTRG.89679.167"; exon_number "5";
chr19	StringTie	exon	45421178	45421393	1000	-	.	gene_id "MSTRG.89679"; transcript_id "MSTRG.89679.167"; exon_number "6";
chr19	StringTie	exon	45423270	45423381	1000	-	.	gene_id "MSTRG.89679"; transcript_id "MSTRG.89679.167"; exon_number "7";
chr19	StringTie	exon	45423823	45423922	1000	-	.	gene_id "MSTRG.89679"; transcript_id "MSTRG.89679.167"; exon_number "8";
chr19	StringTie	transcript	45413436	45423940	1000	-	.	gene_id "MSTRG.89679"; transcript_id "MSTRG.89679.169";
chr19	StringTie	exon	45413436	45413745	1000	-	.	gene_id "MSTRG.89679"; transcript_id "MSTRG.89679.169"; exon_number "1";
chr19	StringTie	exon	45413963	45414034	1000	-	.	gene_id "MSTRG.89679"; transcript_id "MSTRG.89679.169"; exon_number "2";
chr19	StringTie	exon	45414352	45414449	1000	-	.	gene_id "MSTRG.89679"; transcript_id "MSTRG.89679.169"; exon_number "3";
chr19	StringTie	exon	45414861	45414960	1000	-	.	gene_id "MSTRG.89679"; transcript_id "MSTRG.89679.169"; exon_number "4";
chr19	StringTie	exon	45416821	45416897	1000	-	.	gene_id "MSTRG.89679"; transcript_id "MSTRG.89679.169"; exon_number "5";
chr19	StringTie	exon	45419098	45419197	1000	-	.	gene_id "MSTRG.89679"; transcript_id "MSTRG.89679.169"; exon_number "6";
chr19	StringTie	exon	45420324	45420427	1000	-	.	gene_id "MSTRG.89679"; transcript_id "MSTRG.89679.169"; exon_number "7";
chr19	StringTie	exon	45421178	45421393	1000	-	.	gene_id "MSTRG.89679"; transcript_id "MSTRG.89679.169"; exon_number "8";
chr19	StringTie	exon	45423270	45423381	1000	-	.	gene_id "MSTRG.89679"; transcript_id "MSTRG.89679.169"; exon_number "9";
chr19	StringTie	exon	45423823	45423940	1000	-	.	gene_id "MSTRG.89679"; transcript_id "MSTRG.89679.169"; exon_number "10";
chr19	StringTie	transcript	45349642	45373911	1000	-	.	gene_id "MSTRG.89679"; transcript_id "MSTRG.89679.17";
chr19	StringTie	exon	45349642	45351721	1000	-	.	gene_id "MSTRG.89679"; transcript_id "MSTRG.89679.17"; exon_number "1";
chr19	StringTie	exon	45352209	45352352	1000	-	.	gene_id "MSTRG.89679"; transcript_id "MSTRG.89679.17"; exon_number "2";
chr19	StringTie	exon	45352506	45352649	1000	-	.	gene_id "MSTRG.89679"; transcript_id "MSTRG.89679.17"; exon_number "3";
chr19	StringTie	exon	45352746	45352816	1000	-	.	gene_id "MSTRG.89679"; transcript_id "MSTRG.89679.17"; exon_number "4";
chr19	StringTie	exon	45353083	45353155	1000	-	.	gene_id "MSTRG.89679"; transcript_id "MSTRG.89679.17"; exon_number "5";
chr19	StringTie	exon	45353242	45353334	1000	-	.	gene_id "MSTRG.89679"; transcript_id "MSTRG.89679.17"; exon_number "6";
chr19	StringTie	exon	45354730	45354851	1000	-	.	gene_id "MSTRG.89679"; transcript_id "MSTRG.89679.17"; exon_number "7";
chr19	StringTie	exon	45355665	45355728	1000	-	.	gene_id "MSTRG.89679"; transcript_id "MSTRG.89679.17"; exon_number "8";
chr19	StringTie	exon	45357270	45357371	1000	-	.	gene_id "MSTRG.89679"; transcript_id "MSTRG.89679.17"; exon_number "9";
chr19	StringTie	exon	45357474	45357543	1000	-	.	gene_id "MSTRG.89679"; transcript_id "MSTRG.89679.17"; exon_number "10";
chr19	StringTie	exon	45357630	45357699	1000	-	.	gene_id "MSTRG.89679"; transcript_id "MSTRG.89679.17"; exon_number "11";
chr19	StringTie	exon	45361524	45361642	1000	-	.	gene_id "MSTRG.89679"; transcript_id "MSTRG.89679.17"; exon_number "12";
chr19	StringTie	exon	45363743	45363911	1000	-	.	gene_id "MSTRG.89679"; transcript_id "MSTRG.89679.17"; exon_number "13";
chr19	StringTie	exon	45363986	45364119	1000	-	.	gene_id "MSTRG.89679"; transcript_id "MSTRG.89679.17"; exon_number "14";
chr19	StringTie	exon	45364235	45364331	1000	-	.	gene_id "MSTRG.89679"; transcript_id "MSTRG.89679.17"; exon_number "15";
chr19	StringTie	exon	45364424	45364547	1000	-	.	gene_id "MSTRG.89679"; transcript_id "MSTRG.89679.17"; exon_number "16";
chr19	StringTie	exon	45364838	45364954	1000	-	.	gene_id "MSTRG.89679"; transcript_id "MSTRG.89679.17"; exon_number "17";
chr19	StringTie	exon	45365042	45365158	1000	-	.	gene_id "MSTRG.89679"; transcript_id "MSTRG.89679.17"; exon_number "18";
chr19	StringTie	exon	45368630	45368743	1000	-	.	gene_id "MSTRG.89679"; transcript_id "MSTRG.89679.17"; exon_number "19";
chr19	StringTie	exon	45368930	45368992	1000	-	.	gene_id "MSTRG.89679"; transcript_id "MSTRG.89679.17"; exon_number "20";
chr19	StringTie	exon	45369070	45369147	1000	-	.	gene_id "MSTRG.89679"; transcript_id "MSTRG.89679.17"; exon_number "21";
chr19	StringTie	exon	45370133	45370762	1000	-	.	gene_id "MSTRG.89679"; transcript_id "MSTRG.89679.17"; exon_number "22";
chr19	StringTie	exon	45373883	45373911	1000	-	.	gene_id "MSTRG.89679"; transcript_id "MSTRG.89679.17"; exon_number "23";
chr19	StringTie	transcript	45445874	45450769	1000	-	.	gene_id "MSTRG.89679"; transcript_id "MSTRG.89679.179";
chr19	StringTie	exon	45445874	45446350	1000	-	.	gene_id "MSTRG.89679"; transcript_id "MSTRG.89679.179"; exon_number "1";
chr19	StringTie	exon	45449173	45449244	1000	-	.	gene_id "MSTRG.89679"; transcript_id "MSTRG.89679.179"; exon_number "2";
chr19	StringTie	exon	45450641	45450769	1000	-	.	gene_id "MSTRG.89679"; transcript_id "MSTRG.89679.179"; exon_number "3";
chr19	StringTie	transcript	45349670	45397215	1000	-	.	gene_id "MSTRG.89679"; transcript_id "MSTRG.89679.18";
chr19	StringTie	exon	45349670	45351721	1000	-	.	gene_id "MSTRG.89679"; transcript_id "MSTRG.89679.18"; exon_number "1";
chr19	StringTie	exon	45352209	45352352	1000	-	.	gene_id "MSTRG.89679"; transcript_id "MSTRG.89679.18"; exon_number "2";
chr19	StringTie	exon	45352506	45352649	1000	-	.	gene_id "MSTRG.89679"; transcript_id "MSTRG.89679.18"; exon_number "3";
chr19	StringTie	exon	45352746	45352816	1000	-	.	gene_id "MSTRG.89679"; transcript_id "MSTRG.89679.18"; exon_number "4";
chr19	StringTie	exon	45353083	45353155	1000	-	.	gene_id "MSTRG.89679"; transcript_id "MSTRG.89679.18"; exon_number "5";
chr19	StringTie	exon	45353242	45353334	1000	-	.	gene_id "MSTRG.89679"; transcript_id "MSTRG.89679.18"; exon_number "6";
chr19	StringTie	exon	45354730	45354851	1000	-	.	gene_id "MSTRG.89679"; transcript_id "MSTRG.89679.18"; exon_number "7";
chr19	StringTie	exon	45355665	45355728	1000	-	.	gene_id "MSTRG.89679"; transcript_id "MSTRG.89679.18"; exon_number "8";
chr19	StringTie	exon	45357270	45357371	1000	-	.	gene_id "MSTRG.89679"; transcript_id "MSTRG.89679.18"; exon_number "9";
chr19	StringTie	exon	45357474	45357543	1000	-	.	gene_id "MSTRG.89679"; transcript_id "MSTRG.89679.18"; exon_number "10";
chr19	StringTie	exon	45357630	45357699	1000	-	.	gene_id "MSTRG.89679"; transcript_id "MSTRG.89679.18"; exon_number "11";
chr19	StringTie	exon	45361524	45361642	1000	-	.	gene_id "MSTRG.89679"; transcript_id "MSTRG.89679.18"; exon_number "12";
chr19	StringTie	exon	45363743	45363911	1000	-	.	gene_id "MSTRG.89679"; transcript_id "MSTRG.89679.18"; exon_number "13";
chr19	StringTie	exon	45363986	45364119	1000	-	.	gene_id "MSTRG.89679"; transcript_id "MSTRG.89679.18"; exon_number "14";
chr19	StringTie	exon	45364235	45364331	1000	-	.	gene_id "MSTRG.89679"; transcript_id "MSTRG.89679.18"; exon_number "15";
chr19	StringTie	exon	45364424	45364547	1000	-	.	gene_id "MSTRG.89679"; transcript_id "MSTRG.89679.18"; exon_number "16";
chr19	StringTie	exon	45364838	45364954	1000	-	.	gene_id "MSTRG.89679"; transcript_id "MSTRG.89679.18"; exon_number "17";
chr19	StringTie	exon	45365042	45365158	1000	-	.	gene_id "MSTRG.89679"; transcript_id "MSTRG.89679.18"; exon_number "18";
chr19	StringTie	exon	45368630	45368743	1000	-	.	gene_id "MSTRG.89679"; transcript_id "MSTRG.89679.18"; exon_number "19";
chr19	StringTie	exon	45368930	45368992	1000	-	.	gene_id "MSTRG.89679"; transcript_id "MSTRG.89679.18"; exon_number "20";
chr19	StringTie	exon	45369070	45369147	1000	-	.	gene_id "MSTRG.89679"; transcript_id "MSTRG.89679.18"; exon_number "21";
chr19	StringTie	exon	45370133	45370232	1000	-	.	gene_id "MSTRG.89679"; transcript_id "MSTRG.89679.18"; exon_number "22";
chr19	StringTie	exon	45370536	45370762	1000	-	.	gene_id "MSTRG.89679"; transcript_id "MSTRG.89679.18"; exon_number "23";
chr19	StringTie	exon	45382527	45382726	1000	-	.	gene_id "MSTRG.89679"; transcript_id "MSTRG.89679.18"; exon_number "24";
chr19	StringTie	exon	45385562	45385957	1000	-	.	gene_id "MSTRG.89679"; transcript_id "MSTRG.89679.18"; exon_number "25";
chr19	StringTie	exon	45386049	45386180	1000	-	.	gene_id "MSTRG.89679"; transcript_id "MSTRG.89679.18"; exon_number "26";
chr19	StringTie	exon	45391880	45392340	1000	-	.	gene_id "MSTRG.89679"; transcript_id "MSTRG.89679.18"; exon_number "27";
chr19	StringTie	exon	45395436	45395886	1000	-	.	gene_id "MSTRG.89679"; transcript_id "MSTRG.89679.18"; exon_number "28";
chr19	StringTie	exon	45396168	45396259	1000	-	.	gene_id "MSTRG.89679"; transcript_id "MSTRG.89679.18"; exon_number "29";
chr19	StringTie	exon	45396338	45396436	1000	-	.	gene_id "MSTRG.89679"; transcript_id "MSTRG.89679.18"; exon_number "30";
chr19	StringTie	exon	45396545	45397215	1000	-	.	gene_id "MSTRG.89679"; transcript_id "MSTRG.89679.18"; exon_number "31";
chr19	StringTie	transcript	45445935	45475117	1000	-	.	gene_id "MSTRG.89679"; transcript_id "MSTRG.89679.180";
chr19	StringTie	exon	45445935	45445976	1000	-	.	gene_id "MSTRG.89679"; transcript_id "MSTRG.89679.180"; exon_number "1";
chr19	StringTie	exon	45474815	45475117	1000	-	.	gene_id "MSTRG.89679"; transcript_id "MSTRG.89679.180"; exon_number "2";
chr19	StringTie	transcript	45447710	45451421	1000	-	.	gene_id "MSTRG.89679"; transcript_id "MSTRG.89679.181";
chr19	StringTie	exon	45447710	45447742	1000	-	.	gene_id "MSTRG.89679"; transcript_id "MSTRG.89679.181"; exon_number "1";
chr19	StringTie	exon	45449173	45449244	1000	-	.	gene_id "MSTRG.89679"; transcript_id "MSTRG.89679.181"; exon_number "2";
chr19	StringTie	exon	45450641	45450768	1000	-	.	gene_id "MSTRG.89679"; transcript_id "MSTRG.89679.181"; exon_number "3";
chr19	StringTie	exon	45451114	45451421	1000	-	.	gene_id "MSTRG.89679"; transcript_id "MSTRG.89679.181"; exon_number "4";
chr19	StringTie	transcript	45449070	45450759	1000	-	.	gene_id "MSTRG.89679"; transcript_id "MSTRG.89679.182";
chr19	StringTie	exon	45449070	45449092	1000	-	.	gene_id "MSTRG.89679"; transcript_id "MSTRG.89679.182"; exon_number "1";
chr19	StringTie	exon	45449173	45449244	1000	-	.	gene_id "MSTRG.89679"; transcript_id "MSTRG.89679.182"; exon_number "2";
chr19	StringTie	exon	45450641	45450759	1000	-	.	gene_id "MSTRG.89679"; transcript_id "MSTRG.89679.182"; exon_number "3";
chr19	StringTie	transcript	45467821	45475076	1000	-	.	gene_id "MSTRG.89679"; transcript_id "MSTRG.89679.183";
chr19	StringTie	exon	45467821	45468310	1000	-	.	gene_id "MSTRG.89679"; transcript_id "MSTRG.89679.183"; exon_number "1";
chr19	StringTie	exon	45468507	45469115	1000	-	.	gene_id "MSTRG.89679"; transcript_id "MSTRG.89679.183"; exon_number "2";
chr19	StringTie	exon	45469199	45470021	1000	-	.	gene_id "MSTRG.89679"; transcript_id "MSTRG.89679.183"; exon_number "3";
chr19	StringTie	exon	45473026	45473353	1000	-	.	gene_id "MSTRG.89679"; transcript_id "MSTRG.89679.183"; exon_number "4";
chr19	StringTie	exon	45473483	45473483	1000	-	.	gene_id "MSTRG.89679"; transcript_id "MSTRG.89679.183"; exon_number "5";
chr19	StringTie	exon	45473520	45473727	1000	-	.	gene_id "MSTRG.89679"; transcript_id "MSTRG.89679.183"; exon_number "6";
chr19	StringTie	exon	45473824	45474126	1000	-	.	gene_id "MSTRG.89679"; transcript_id "MSTRG.89679.183"; exon_number "7";
chr19	StringTie	exon	45474830	45475076	1000	-	.	gene_id "MSTRG.89679"; transcript_id "MSTRG.89679.183"; exon_number "8";
chr19	StringTie	transcript	45467968	45471077	1000	-	.	gene_id "MSTRG.89679"; transcript_id "MSTRG.89679.184";
chr19	StringTie	exon	45467968	45468536	1000	-	.	gene_id "MSTRG.89679"; transcript_id "MSTRG.89679.184"; exon_number "1";
chr19	StringTie	exon	45470870	45471077	1000	-	.	gene_id "MSTRG.89679"; transcript_id "MSTRG.89679.184"; exon_number "2";
chr19	StringTie	transcript	45467968	45497071	1000	-	.	gene_id "MSTRG.89679"; transcript_id "MSTRG.89679.185";
chr19	StringTie	exon	45467968	45468326	1000	-	.	gene_id "MSTRG.89679"; transcript_id "MSTRG.89679.185"; exon_number "1";
chr19	StringTie	exon	45468501	45468705	1000	-	.	gene_id "MSTRG.89679"; transcript_id "MSTRG.89679.185"; exon_number "2";
chr19	StringTie	exon	45472813	45472997	1000	-	.	gene_id "MSTRG.89679"; transcript_id "MSTRG.89679.185"; exon_number "3";
chr19	StringTie	exon	45473123	45473203	1000	-	.	gene_id "MSTRG.89679"; transcript_id "MSTRG.89679.185"; exon_number "4";
chr19	StringTie	exon	45473463	45473839	1000	-	.	gene_id "MSTRG.89679"; transcript_id "MSTRG.89679.185"; exon_number "5";
chr19	StringTie	exon	45473948	45474114	1000	-	.	gene_id "MSTRG.89679"; transcript_id "MSTRG.89679.185"; exon_number "6";
chr19	StringTie	exon	45474270	45474656	1000	-	.	gene_id "MSTRG.89679"; transcript_id "MSTRG.89679.185"; exon_number "7";
chr19	StringTie	exon	45474730	45474808	1000	-	.	gene_id "MSTRG.89679"; transcript_id "MSTRG.89679.185"; exon_number "8";
chr19	StringTie	exon	45474887	45485789	1000	-	.	gene_id "MSTRG.89679"; transcript_id "MSTRG.89679.185"; exon_number "9";
chr19	StringTie	exon	45486055	45486113	1000	-	.	gene_id "MSTRG.89679"; transcript_id "MSTRG.89679.185"; exon_number "10";
chr19	StringTie	exon	45488471	45488517	1000	-	.	gene_id "MSTRG.89679"; transcript_id "MSTRG.89679.185"; exon_number "11";
chr19	StringTie	exon	45488637	45488706	1000	-	.	gene_id "MSTRG.89679"; transcript_id "MSTRG.89679.185"; exon_number "12";
chr19	StringTie	exon	45488848	45488986	1000	-	.	gene_id "MSTRG.89679"; transcript_id "MSTRG.89679.185"; exon_number "13";
chr19	StringTie	exon	45489346	45489553	1000	-	.	gene_id "MSTRG.89679"; transcript_id "MSTRG.89679.185"; exon_number "14";
chr19	StringTie	exon	45493160	45493378	1000	-	.	gene_id "MSTRG.89679"; transcript_id "MSTRG.89679.185"; exon_number "15";
chr19	StringTie	exon	45494166	45494420	1000	-	.	gene_id "MSTRG.89679"; transcript_id "MSTRG.89679.185"; exon_number "16";
chr19	StringTie	exon	45494526	45495139	1000	-	.	gene_id "MSTRG.89679"; transcript_id "MSTRG.89679.185"; exon_number "17";
chr19	StringTie	exon	45496792	45497071	1000	-	.	gene_id "MSTRG.89679"; transcript_id "MSTRG.89679.185"; exon_number "18";
chr19	StringTie	transcript	45468008	45474542	1000	-	.	gene_id "MSTRG.89679"; transcript_id "MSTRG.89679.186";
chr19	StringTie	exon	45468008	45468189	1000	-	.	gene_id "MSTRG.89679"; transcript_id "MSTRG.89679.186"; exon_number "1";
chr19	StringTie	exon	45468298	45468326	1000	-	.	gene_id "MSTRG.89679"; transcript_id "MSTRG.89679.186"; exon_number "2";
chr19	StringTie	exon	45473981	45474092	1000	-	.	gene_id "MSTRG.89679"; transcript_id "MSTRG.89679.186"; exon_number "3";
chr19	StringTie	exon	45474191	45474542	1000	-	.	gene_id "MSTRG.89679"; transcript_id "MSTRG.89679.186"; exon_number "4";
chr19	StringTie	transcript	45468023	45468595	1000	-	.	gene_id "MSTRG.89679"; transcript_id "MSTRG.89679.187";
chr19	StringTie	exon	45468023	45468299	1000	-	.	gene_id "MSTRG.89679"; transcript_id "MSTRG.89679.187"; exon_number "1";
chr19	StringTie	exon	45468373	45468595	1000	-	.	gene_id "MSTRG.89679"; transcript_id "MSTRG.89679.187"; exon_number "2";
chr19	StringTie	transcript	45468100	45469875	1000	-	.	gene_id "MSTRG.89679"; transcript_id "MSTRG.89679.188";
chr19	StringTie	exon	45468100	45468326	1000	-	.	gene_id "MSTRG.89679"; transcript_id "MSTRG.89679.188"; exon_number "1";
chr19	StringTie	exon	45468532	45469875	1000	-	.	gene_id "MSTRG.89679"; transcript_id "MSTRG.89679.188"; exon_number "2";
chr19	StringTie	transcript	45468120	45475179	1000	-	.	gene_id "MSTRG.89679"; transcript_id "MSTRG.89679.189";
chr19	StringTie	exon	45468120	45468364	1000	-	.	gene_id "MSTRG.89679"; transcript_id "MSTRG.89679.189"; exon_number "1";
chr19	StringTie	exon	45468412	45468705	1000	-	.	gene_id "MSTRG.89679"; transcript_id "MSTRG.89679.189"; exon_number "2";
chr19	StringTie	exon	45470622	45471152	1000	-	.	gene_id "MSTRG.89679"; transcript_id "MSTRG.89679.189"; exon_number "3";
chr19	StringTie	exon	45471175	45471488	1000	-	.	gene_id "MSTRG.89679"; transcript_id "MSTRG.89679.189"; exon_number "4";
chr19	StringTie	exon	45472284	45475179	1000	-	.	gene_id "MSTRG.89679"; transcript_id "MSTRG.89679.189"; exon_number "5";
chr19	StringTie	transcript	45349678	45405618	1000	-	.	gene_id "MSTRG.89679"; transcript_id "MSTRG.89679.19";
chr19	StringTie	exon	45349678	45351721	1000	-	.	gene_id "MSTRG.89679"; transcript_id "MSTRG.89679.19"; exon_number "1";
chr19	StringTie	exon	45352209	45352352	1000	-	.	gene_id "MSTRG.89679"; transcript_id "MSTRG.89679.19"; exon_number "2";
chr19	StringTie	exon	45352506	45352649	1000	-	.	gene_id "MSTRG.89679"; transcript_id "MSTRG.89679.19"; exon_number "3";
chr19	StringTie	exon	45352746	45352816	1000	-	.	gene_id "MSTRG.89679"; transcript_id "MSTRG.89679.19"; exon_number "4";
chr19	StringTie	exon	45353083	45353155	1000	-	.	gene_id "MSTRG.89679"; transcript_id "MSTRG.89679.19"; exon_number "5";
chr19	StringTie	exon	45353242	45353334	1000	-	.	gene_id "MSTRG.89679"; transcript_id "MSTRG.89679.19"; exon_number "6";
chr19	StringTie	exon	45354730	45354851	1000	-	.	gene_id "MSTRG.89679"; transcript_id "MSTRG.89679.19"; exon_number "7";
chr19	StringTie	exon	45355665	45355728	1000	-	.	gene_id "MSTRG.89679"; transcript_id "MSTRG.89679.19"; exon_number "8";
chr19	StringTie	exon	45357270	45357371	1000	-	.	gene_id "MSTRG.89679"; transcript_id "MSTRG.89679.19"; exon_number "9";
chr19	StringTie	exon	45357474	45357543	1000	-	.	gene_id "MSTRG.89679"; transcript_id "MSTRG.89679.19"; exon_number "10";
chr19	StringTie	exon	45357630	45357699	1000	-	.	gene_id "MSTRG.89679"; transcript_id "MSTRG.89679.19"; exon_number "11";
chr19	StringTie	exon	45361524	45361642	1000	-	.	gene_id "MSTRG.89679"; transcript_id "MSTRG.89679.19"; exon_number "12";
chr19	StringTie	exon	45363743	45363905	1000	-	.	gene_id "MSTRG.89679"; transcript_id "MSTRG.89679.19"; exon_number "13";
chr19	StringTie	exon	45363986	45364119	1000	-	.	gene_id "MSTRG.89679"; transcript_id "MSTRG.89679.19"; exon_number "14";
chr19	StringTie	exon	45364235	45364331	1000	-	.	gene_id "MSTRG.89679"; transcript_id "MSTRG.89679.19"; exon_number "15";
chr19	StringTie	exon	45364424	45364547	1000	-	.	gene_id "MSTRG.89679"; transcript_id "MSTRG.89679.19"; exon_number "16";
chr19	StringTie	exon	45364838	45364954	1000	-	.	gene_id "MSTRG.89679"; transcript_id "MSTRG.89679.19"; exon_number "17";
chr19	StringTie	exon	45365042	45365158	1000	-	.	gene_id "MSTRG.89679"; transcript_id "MSTRG.89679.19"; exon_number "18";
chr19	StringTie	exon	45368630	45368743	1000	-	.	gene_id "MSTRG.89679"; transcript_id "MSTRG.89679.19"; exon_number "19";
chr19	StringTie	exon	45368930	45368992	1000	-	.	gene_id "MSTRG.89679"; transcript_id "MSTRG.89679.19"; exon_number "20";
chr19	StringTie	exon	45369070	45369147	1000	-	.	gene_id "MSTRG.89679"; transcript_id "MSTRG.89679.19"; exon_number "21";
chr19	StringTie	exon	45370133	45370762	1000	-	.	gene_id "MSTRG.89679"; transcript_id "MSTRG.89679.19"; exon_number "22";
chr19	StringTie	exon	45382527	45382726	1000	-	.	gene_id "MSTRG.89679"; transcript_id "MSTRG.89679.19"; exon_number "23";
chr19	StringTie	exon	45385562	45385728	1000	-	.	gene_id "MSTRG.89679"; transcript_id "MSTRG.89679.19"; exon_number "24";
chr19	StringTie	exon	45385824	45385957	1000	-	.	gene_id "MSTRG.89679"; transcript_id "MSTRG.89679.19"; exon_number "25";
chr19	StringTie	exon	45386049	45386180	1000	-	.	gene_id "MSTRG.89679"; transcript_id "MSTRG.89679.19"; exon_number "26";
chr19	StringTie	exon	45391880	45392340	1000	-	.	gene_id "MSTRG.89679"; transcript_id "MSTRG.89679.19"; exon_number "27";
chr19	StringTie	exon	45395436	45395886	1000	-	.	gene_id "MSTRG.89679"; transcript_id "MSTRG.89679.19"; exon_number "28";
chr19	StringTie	exon	45396168	45396259	1000	-	.	gene_id "MSTRG.89679"; transcript_id "MSTRG.89679.19"; exon_number "29";
chr19	StringTie	exon	45396338	45397058	1000	-	.	gene_id "MSTRG.89679"; transcript_id "MSTRG.89679.19"; exon_number "30";
chr19	StringTie	exon	45398005	45398147	1000	-	.	gene_id "MSTRG.89679"; transcript_id "MSTRG.89679.19"; exon_number "31";
chr19	StringTie	exon	45398264	45398339	1000	-	.	gene_id "MSTRG.89679"; transcript_id "MSTRG.89679.19"; exon_number "32";
chr19	StringTie	exon	45404999	45405618	1000	-	.	gene_id "MSTRG.89679"; transcript_id "MSTRG.89679.19"; exon_number "33";
chr19	StringTie	transcript	45468138	45468626	1000	-	.	gene_id "MSTRG.89679"; transcript_id "MSTRG.89679.190";
chr19	StringTie	exon	45468138	45468310	1000	-	.	gene_id "MSTRG.89679"; transcript_id "MSTRG.89679.190"; exon_number "1";
chr19	StringTie	exon	45468365	45468626	1000	-	.	gene_id "MSTRG.89679"; transcript_id "MSTRG.89679.190"; exon_number "2";
chr19	StringTie	transcript	45468163	45474361	1000	-	.	gene_id "MSTRG.89679"; transcript_id "MSTRG.89679.191";
chr19	StringTie	exon	45468163	45468326	1000	-	.	gene_id "MSTRG.89679"; transcript_id "MSTRG.89679.191"; exon_number "1";
chr19	StringTie	exon	45468532	45469115	1000	-	.	gene_id "MSTRG.89679"; transcript_id "MSTRG.89679.191"; exon_number "2";
chr19	StringTie	exon	45469205	45470096	1000	-	.	gene_id "MSTRG.89679"; transcript_id "MSTRG.89679.191"; exon_number "3";
chr19	StringTie	exon	45470317	45470523	1000	-	.	gene_id "MSTRG.89679"; transcript_id "MSTRG.89679.191"; exon_number "4";
chr19	StringTie	exon	45470603	45471039	1000	-	.	gene_id "MSTRG.89679"; transcript_id "MSTRG.89679.191"; exon_number "5";
chr19	StringTie	exon	45471175	45471247	1000	-	.	gene_id "MSTRG.89679"; transcript_id "MSTRG.89679.191"; exon_number "6";
chr19	StringTie	exon	45472657	45472915	1000	-	.	gene_id "MSTRG.89679"; transcript_id "MSTRG.89679.191"; exon_number "7";
chr19	StringTie	exon	45473278	45473526	1000	-	.	gene_id "MSTRG.89679"; transcript_id "MSTRG.89679.191"; exon_number "8";
chr19	StringTie	exon	45474150	45474361	1000	-	.	gene_id "MSTRG.89679"; transcript_id "MSTRG.89679.191"; exon_number "9";
chr19	StringTie	transcript	45468195	45471746	1000	-	.	gene_id "MSTRG.89679"; transcript_id "MSTRG.89679.192";
chr19	StringTie	exon	45468195	45468450	1000	-	.	gene_id "MSTRG.89679"; transcript_id "MSTRG.89679.192"; exon_number "1";
chr19	StringTie	exon	45468507	45469115	1000	-	.	gene_id "MSTRG.89679"; transcript_id "MSTRG.89679.192"; exon_number "2";
chr19	StringTie	exon	45469205	45469516	1000	-	.	gene_id "MSTRG.89679"; transcript_id "MSTRG.89679.192"; exon_number "3";
chr19	StringTie	exon	45470142	45470388	1000	-	.	gene_id "MSTRG.89679"; transcript_id "MSTRG.89679.192"; exon_number "4";
chr19	StringTie	exon	45470720	45470926	1000	-	.	gene_id "MSTRG.89679"; transcript_id "MSTRG.89679.192"; exon_number "5";
chr19	StringTie	exon	45471290	45471488	1000	-	.	gene_id "MSTRG.89679"; transcript_id "MSTRG.89679.192"; exon_number "6";
chr19	StringTie	exon	45471729	45471746	1000	-	.	gene_id "MSTRG.89679"; transcript_id "MSTRG.89679.192"; exon_number "7";
chr19	StringTie	transcript	45468235	45469879	1000	-	.	gene_id "MSTRG.89679"; transcript_id "MSTRG.89679.193";
chr19	StringTie	exon	45468235	45468450	1000	-	.	gene_id "MSTRG.89679"; transcript_id "MSTRG.89679.193"; exon_number "1";
chr19	StringTie	exon	45468507	45469879	1000	-	.	gene_id "MSTRG.89679"; transcript_id "MSTRG.89679.193"; exon_number "2";
chr19	StringTie	transcript	45468239	45469879	1000	-	.	gene_id "MSTRG.89679"; transcript_id "MSTRG.89679.194";
chr19	StringTie	exon	45468239	45468463	1000	-	.	gene_id "MSTRG.89679"; transcript_id "MSTRG.89679.194"; exon_number "1";
chr19	StringTie	exon	45468549	45469879	1000	-	.	gene_id "MSTRG.89679"; transcript_id "MSTRG.89679.194"; exon_number "2";
chr19	StringTie	transcript	45468324	45477228	1000	-	.	gene_id "MSTRG.89679"; transcript_id "MSTRG.89679.195";
chr19	StringTie	exon	45468324	45468423	1000	-	.	gene_id "MSTRG.89679"; transcript_id "MSTRG.89679.195"; exon_number "1";
chr19	StringTie	exon	45468507	45469559	1000	-	.	gene_id "MSTRG.89679"; transcript_id "MSTRG.89679.195"; exon_number "2";
chr19	StringTie	exon	45470142	45470388	1000	-	.	gene_id "MSTRG.89679"; transcript_id "MSTRG.89679.195"; exon_number "3";
chr19	StringTie	exon	45470720	45470896	1000	-	.	gene_id "MSTRG.89679"; transcript_id "MSTRG.89679.195"; exon_number "4";
chr19	StringTie	exon	45472690	45472915	1000	-	.	gene_id "MSTRG.89679"; transcript_id "MSTRG.89679.195"; exon_number "5";
chr19	StringTie	exon	45474198	45474656	1000	-	.	gene_id "MSTRG.89679"; transcript_id "MSTRG.89679.195"; exon_number "6";
chr19	StringTie	exon	45474730	45477228	1000	-	.	gene_id "MSTRG.89679"; transcript_id "MSTRG.89679.195"; exon_number "7";
chr19	StringTie	transcript	45470053	45474328	1000	-	.	gene_id "MSTRG.89679"; transcript_id "MSTRG.89679.196";
chr19	StringTie	exon	45470053	45470219	1000	-	.	gene_id "MSTRG.89679"; transcript_id "MSTRG.89679.196"; exon_number "1";
chr19	StringTie	exon	45470766	45470932	1000	-	.	gene_id "MSTRG.89679"; transcript_id "MSTRG.89679.196"; exon_number "2";
chr19	StringTie	exon	45472866	45472915	1000	-	.	gene_id "MSTRG.89679"; transcript_id "MSTRG.89679.196"; exon_number "3";
chr19	StringTie	exon	45473354	45473763	1000	-	.	gene_id "MSTRG.89679"; transcript_id "MSTRG.89679.196"; exon_number "4";
chr19	StringTie	exon	45474161	45474328	1000	-	.	gene_id "MSTRG.89679"; transcript_id "MSTRG.89679.196"; exon_number "5";
chr19	StringTie	transcript	45470137	45471002	1000	-	.	gene_id "MSTRG.89679"; transcript_id "MSTRG.89679.197";
chr19	StringTie	exon	45470137	45470211	1000	-	.	gene_id "MSTRG.89679"; transcript_id "MSTRG.89679.197"; exon_number "1";
chr19	StringTie	exon	45470302	45470896	1000	-	.	gene_id "MSTRG.89679"; transcript_id "MSTRG.89679.197"; exon_number "2";
chr19	StringTie	exon	45470927	45471002	1000	-	.	gene_id "MSTRG.89679"; transcript_id "MSTRG.89679.197"; exon_number "3";
chr19	StringTie	transcript	45470602	45470996	1000	-	.	gene_id "MSTRG.89679"; transcript_id "MSTRG.89679.198";
chr19	StringTie	exon	45470602	45470869	1000	-	.	gene_id "MSTRG.89679"; transcript_id "MSTRG.89679.198"; exon_number "1";
chr19	StringTie	exon	45470897	45470996	1000	-	.	gene_id "MSTRG.89679"; transcript_id "MSTRG.89679.198"; exon_number "2";
chr19	StringTie	transcript	45470627	45470949	1000	-	.	gene_id "MSTRG.89679"; transcript_id "MSTRG.89679.199";
chr19	StringTie	exon	45470627	45470869	1000	-	.	gene_id "MSTRG.89679"; transcript_id "MSTRG.89679.199"; exon_number "1";
chr19	StringTie	exon	45470903	45470949	1000	-	.	gene_id "MSTRG.89679"; transcript_id "MSTRG.89679.199"; exon_number "2";
chr19	StringTie	transcript	45348024	45399032	1000	-	.	gene_id "MSTRG.89679"; transcript_id "MSTRG.89679.2";
chr19	StringTie	exon	45348024	45348079	1000	-	.	gene_id "MSTRG.89679"; transcript_id "MSTRG.89679.2"; exon_number "1";
chr19	StringTie	exon	45349479	45351721	1000	-	.	gene_id "MSTRG.89679"; transcript_id "MSTRG.89679.2"; exon_number "2";
chr19	StringTie	exon	45352209	45352352	1000	-	.	gene_id "MSTRG.89679"; transcript_id "MSTRG.89679.2"; exon_number "3";
chr19	StringTie	exon	45352506	45352649	1000	-	.	gene_id "MSTRG.89679"; transcript_id "MSTRG.89679.2"; exon_number "4";
chr19	StringTie	exon	45352746	45352816	1000	-	.	gene_id "MSTRG.89679"; transcript_id "MSTRG.89679.2"; exon_number "5";
chr19	StringTie	exon	45353083	45353155	1000	-	.	gene_id "MSTRG.89679"; transcript_id "MSTRG.89679.2"; exon_number "6";
chr19	StringTie	exon	45353242	45353334	1000	-	.	gene_id "MSTRG.89679"; transcript_id "MSTRG.89679.2"; exon_number "7";
chr19	StringTie	exon	45354730	45354851	1000	-	.	gene_id "MSTRG.89679"; transcript_id "MSTRG.89679.2"; exon_number "8";
chr19	StringTie	exon	45355665	45355728	1000	-	.	gene_id "MSTRG.89679"; transcript_id "MSTRG.89679.2"; exon_number "9";
chr19	StringTie	exon	45357270	45357371	1000	-	.	gene_id "MSTRG.89679"; transcript_id "MSTRG.89679.2"; exon_number "10";
chr19	StringTie	exon	45357474	45357543	1000	-	.	gene_id "MSTRG.89679"; transcript_id "MSTRG.89679.2"; exon_number "11";
chr19	StringTie	exon	45357630	45357699	1000	-	.	gene_id "MSTRG.89679"; transcript_id "MSTRG.89679.2"; exon_number "12";
chr19	StringTie	exon	45361524	45361642	1000	-	.	gene_id "MSTRG.89679"; transcript_id "MSTRG.89679.2"; exon_number "13";
chr19	StringTie	exon	45363743	45363911	1000	-	.	gene_id "MSTRG.89679"; transcript_id "MSTRG.89679.2"; exon_number "14";
chr19	StringTie	exon	45363986	45364119	1000	-	.	gene_id "MSTRG.89679"; transcript_id "MSTRG.89679.2"; exon_number "15";
chr19	StringTie	exon	45364235	45364331	1000	-	.	gene_id "MSTRG.89679"; transcript_id "MSTRG.89679.2"; exon_number "16";
chr19	StringTie	exon	45364424	45364547	1000	-	.	gene_id "MSTRG.89679"; transcript_id "MSTRG.89679.2"; exon_number "17";
chr19	StringTie	exon	45364838	45364954	1000	-	.	gene_id "MSTRG.89679"; transcript_id "MSTRG.89679.2"; exon_number "18";
chr19	StringTie	exon	45365042	45365158	1000	-	.	gene_id "MSTRG.89679"; transcript_id "MSTRG.89679.2"; exon_number "19";
chr19	StringTie	exon	45368630	45368743	1000	-	.	gene_id "MSTRG.89679"; transcript_id "MSTRG.89679.2"; exon_number "20";
chr19	StringTie	exon	45368930	45368992	1000	-	.	gene_id "MSTRG.89679"; transcript_id "MSTRG.89679.2"; exon_number "21";
chr19	StringTie	exon	45369070	45369147	1000	-	.	gene_id "MSTRG.89679"; transcript_id "MSTRG.89679.2"; exon_number "22";
chr19	StringTie	exon	45370133	45370232	1000	-	.	gene_id "MSTRG.89679"; transcript_id "MSTRG.89679.2"; exon_number "23";
chr19	StringTie	exon	45370536	45370619	1000	-	.	gene_id "MSTRG.89679"; transcript_id "MSTRG.89679.2"; exon_number "24";
chr19	StringTie	exon	45382655	45382726	1000	-	.	gene_id "MSTRG.89679"; transcript_id "MSTRG.89679.2"; exon_number "25";
chr19	StringTie	exon	45385562	45385728	1000	-	.	gene_id "MSTRG.89679"; transcript_id "MSTRG.89679.2"; exon_number "26";
chr19	StringTie	exon	45385824	45385957	1000	-	.	gene_id "MSTRG.89679"; transcript_id "MSTRG.89679.2"; exon_number "27";
chr19	StringTie	exon	45386049	45386180	1000	-	.	gene_id "MSTRG.89679"; transcript_id "MSTRG.89679.2"; exon_number "28";
chr19	StringTie	exon	45391880	45392340	1000	-	.	gene_id "MSTRG.89679"; transcript_id "MSTRG.89679.2"; exon_number "29";
chr19	StringTie	exon	45395436	45395886	1000	-	.	gene_id "MSTRG.89679"; transcript_id "MSTRG.89679.2"; exon_number "30";
chr19	StringTie	exon	45396168	45396259	1000	-	.	gene_id "MSTRG.89679"; transcript_id "MSTRG.89679.2"; exon_number "31";
chr19	StringTie	exon	45396338	45398147	1000	-	.	gene_id "MSTRG.89679"; transcript_id "MSTRG.89679.2"; exon_number "32";
chr19	StringTie	exon	45398264	45399032	1000	-	.	gene_id "MSTRG.89679"; transcript_id "MSTRG.89679.2"; exon_number "33";
chr19	StringTie	transcript	45349678	45370799	1000	-	.	gene_id "MSTRG.89679"; transcript_id "MSTRG.89679.20";
chr19	StringTie	exon	45349678	45351721	1000	-	.	gene_id "MSTRG.89679"; transcript_id "MSTRG.89679.20"; exon_number "1";
chr19	StringTie	exon	45352209	45352352	1000	-	.	gene_id "MSTRG.89679"; transcript_id "MSTRG.89679.20"; exon_number "2";
chr19	StringTie	exon	45352506	45352649	1000	-	.	gene_id "MSTRG.89679"; transcript_id "MSTRG.89679.20"; exon_number "3";
chr19	StringTie	exon	45352746	45352816	1000	-	.	gene_id "MSTRG.89679"; transcript_id "MSTRG.89679.20"; exon_number "4";
chr19	StringTie	exon	45353083	45353155	1000	-	.	gene_id "MSTRG.89679"; transcript_id "MSTRG.89679.20"; exon_number "5";
chr19	StringTie	exon	45353242	45353334	1000	-	.	gene_id "MSTRG.89679"; transcript_id "MSTRG.89679.20"; exon_number "6";
chr19	StringTie	exon	45354730	45354851	1000	-	.	gene_id "MSTRG.89679"; transcript_id "MSTRG.89679.20"; exon_number "7";
chr19	StringTie	exon	45355665	45355728	1000	-	.	gene_id "MSTRG.89679"; transcript_id "MSTRG.89679.20"; exon_number "8";
chr19	StringTie	exon	45357270	45357371	1000	-	.	gene_id "MSTRG.89679"; transcript_id "MSTRG.89679.20"; exon_number "9";
chr19	StringTie	exon	45357474	45357543	1000	-	.	gene_id "MSTRG.89679"; transcript_id "MSTRG.89679.20"; exon_number "10";
chr19	StringTie	exon	45357630	45357699	1000	-	.	gene_id "MSTRG.89679"; transcript_id "MSTRG.89679.20"; exon_number "11";
chr19	StringTie	exon	45361524	45361642	1000	-	.	gene_id "MSTRG.89679"; transcript_id "MSTRG.89679.20"; exon_number "12";
chr19	StringTie	exon	45363743	45363911	1000	-	.	gene_id "MSTRG.89679"; transcript_id "MSTRG.89679.20"; exon_number "13";
chr19	StringTie	exon	45363986	45364119	1000	-	.	gene_id "MSTRG.89679"; transcript_id "MSTRG.89679.20"; exon_number "14";
chr19	StringTie	exon	45364235	45364331	1000	-	.	gene_id "MSTRG.89679"; transcript_id "MSTRG.89679.20"; exon_number "15";
chr19	StringTie	exon	45364424	45364547	1000	-	.	gene_id "MSTRG.89679"; transcript_id "MSTRG.89679.20"; exon_number "16";
chr19	StringTie	exon	45364838	45364954	1000	-	.	gene_id "MSTRG.89679"; transcript_id "MSTRG.89679.20"; exon_number "17";
chr19	StringTie	exon	45368630	45368743	1000	-	.	gene_id "MSTRG.89679"; transcript_id "MSTRG.89679.20"; exon_number "18";
chr19	StringTie	exon	45368930	45368992	1000	-	.	gene_id "MSTRG.89679"; transcript_id "MSTRG.89679.20"; exon_number "19";
chr19	StringTie	exon	45369070	45369147	1000	-	.	gene_id "MSTRG.89679"; transcript_id "MSTRG.89679.20"; exon_number "20";
chr19	StringTie	exon	45370133	45370232	1000	-	.	gene_id "MSTRG.89679"; transcript_id "MSTRG.89679.20"; exon_number "21";
chr19	StringTie	exon	45370536	45370799	1000	-	.	gene_id "MSTRG.89679"; transcript_id "MSTRG.89679.20"; exon_number "22";
chr19	StringTie	transcript	45470651	45474365	1000	-	.	gene_id "MSTRG.89679"; transcript_id "MSTRG.89679.200";
chr19	StringTie	exon	45470651	45470724	1000	-	.	gene_id "MSTRG.89679"; transcript_id "MSTRG.89679.200"; exon_number "1";
chr19	StringTie	exon	45473483	45473823	1000	-	.	gene_id "MSTRG.89679"; transcript_id "MSTRG.89679.200"; exon_number "2";
chr19	StringTie	exon	45474191	45474365	1000	-	.	gene_id "MSTRG.89679"; transcript_id "MSTRG.89679.200"; exon_number "3";
chr19	StringTie	transcript	45471140	45474916	1000	-	.	gene_id "MSTRG.89679"; transcript_id "MSTRG.89679.201";
chr19	StringTie	exon	45471140	45471247	1000	-	.	gene_id "MSTRG.89679"; transcript_id "MSTRG.89679.201"; exon_number "1";
chr19	StringTie	exon	45472657	45472859	1000	-	.	gene_id "MSTRG.89679"; transcript_id "MSTRG.89679.201"; exon_number "2";
chr19	StringTie	exon	45474657	45474916	1000	-	.	gene_id "MSTRG.89679"; transcript_id "MSTRG.89679.201"; exon_number "3";
chr19	StringTie	transcript	45471140	45474361	1000	-	.	gene_id "MSTRG.89679"; transcript_id "MSTRG.89679.202";
chr19	StringTie	exon	45471140	45471247	1000	-	.	gene_id "MSTRG.89679"; transcript_id "MSTRG.89679.202"; exon_number "1";
chr19	StringTie	exon	45472657	45472784	1000	-	.	gene_id "MSTRG.89679"; transcript_id "MSTRG.89679.202"; exon_number "2";
chr19	StringTie	exon	45472916	45473526	1000	-	.	gene_id "MSTRG.89679"; transcript_id "MSTRG.89679.202"; exon_number "3";
chr19	StringTie	exon	45474150	45474361	1000	-	.	gene_id "MSTRG.89679"; transcript_id "MSTRG.89679.202"; exon_number "4";
chr19	StringTie	transcript	45471164	45474439	1000	-	.	gene_id "MSTRG.89679"; transcript_id "MSTRG.89679.203";
chr19	StringTie	exon	45471164	45471276	1000	-	.	gene_id "MSTRG.89679"; transcript_id "MSTRG.89679.203"; exon_number "1";
chr19	StringTie	exon	45472628	45472915	1000	-	.	gene_id "MSTRG.89679"; transcript_id "MSTRG.89679.203"; exon_number "2";
chr19	StringTie	exon	45473642	45473980	1000	-	.	gene_id "MSTRG.89679"; transcript_id "MSTRG.89679.203"; exon_number "3";
chr19	StringTie	exon	45474029	45474439	1000	-	.	gene_id "MSTRG.89679"; transcript_id "MSTRG.89679.203"; exon_number "4";
chr19	StringTie	transcript	45472056	45480967	1000	-	.	gene_id "MSTRG.89679"; transcript_id "MSTRG.89679.204";
chr19	StringTie	exon	45472056	45472387	1000	-	.	gene_id "MSTRG.89679"; transcript_id "MSTRG.89679.204"; exon_number "1";
chr19	StringTie	exon	45472445	45472697	1000	-	.	gene_id "MSTRG.89679"; transcript_id "MSTRG.89679.204"; exon_number "2";
chr19	StringTie	exon	45472916	45472987	1000	-	.	gene_id "MSTRG.89679"; transcript_id "MSTRG.89679.204"; exon_number "3";
chr19	StringTie	exon	45473145	45473353	1000	-	.	gene_id "MSTRG.89679"; transcript_id "MSTRG.89679.204"; exon_number "4";
chr19	StringTie	exon	45473483	45473823	1000	-	.	gene_id "MSTRG.89679"; transcript_id "MSTRG.89679.204"; exon_number "5";
chr19	StringTie	exon	45473857	45474092	1000	-	.	gene_id "MSTRG.89679"; transcript_id "MSTRG.89679.204"; exon_number "6";
chr19	StringTie	exon	45474127	45480967	1000	-	.	gene_id "MSTRG.89679"; transcript_id "MSTRG.89679.204"; exon_number "7";
chr19	StringTie	transcript	45472078	45497080	1000	-	.	gene_id "MSTRG.89679"; transcript_id "MSTRG.89679.205";
chr19	StringTie	exon	45472078	45472300	1000	-	.	gene_id "MSTRG.89679"; transcript_id "MSTRG.89679.205"; exon_number "1";
chr19	StringTie	exon	45472445	45472734	1000	-	.	gene_id "MSTRG.89679"; transcript_id "MSTRG.89679.205"; exon_number "2";
chr19	StringTie	exon	45472780	45473203	1000	-	.	gene_id "MSTRG.89679"; transcript_id "MSTRG.89679.205"; exon_number "3";
chr19	StringTie	exon	45473463	45473839	1000	-	.	gene_id "MSTRG.89679"; transcript_id "MSTRG.89679.205"; exon_number "4";
chr19	StringTie	exon	45473948	45474114	1000	-	.	gene_id "MSTRG.89679"; transcript_id "MSTRG.89679.205"; exon_number "5";
chr19	StringTie	exon	45474270	45474656	1000	-	.	gene_id "MSTRG.89679"; transcript_id "MSTRG.89679.205"; exon_number "6";
chr19	StringTie	exon	45474730	45474808	1000	-	.	gene_id "MSTRG.89679"; transcript_id "MSTRG.89679.205"; exon_number "7";
chr19	StringTie	exon	45474887	45485789	1000	-	.	gene_id "MSTRG.89679"; transcript_id "MSTRG.89679.205"; exon_number "8";
chr19	StringTie	exon	45486055	45486113	1000	-	.	gene_id "MSTRG.89679"; transcript_id "MSTRG.89679.205"; exon_number "9";
chr19	StringTie	exon	45488471	45488517	1000	-	.	gene_id "MSTRG.89679"; transcript_id "MSTRG.89679.205"; exon_number "10";
chr19	StringTie	exon	45488637	45488706	1000	-	.	gene_id "MSTRG.89679"; transcript_id "MSTRG.89679.205"; exon_number "11";
chr19	StringTie	exon	45488848	45488986	1000	-	.	gene_id "MSTRG.89679"; transcript_id "MSTRG.89679.205"; exon_number "12";
chr19	StringTie	exon	45489346	45489553	1000	-	.	gene_id "MSTRG.89679"; transcript_id "MSTRG.89679.205"; exon_number "13";
chr19	StringTie	exon	45494166	45494420	1000	-	.	gene_id "MSTRG.89679"; transcript_id "MSTRG.89679.205"; exon_number "14";
chr19	StringTie	exon	45494526	45495139	1000	-	.	gene_id "MSTRG.89679"; transcript_id "MSTRG.89679.205"; exon_number "15";
chr19	StringTie	exon	45496792	45497080	1000	-	.	gene_id "MSTRG.89679"; transcript_id "MSTRG.89679.205"; exon_number "16";
chr19	StringTie	transcript	45472078	45474781	1000	-	.	gene_id "MSTRG.89679"; transcript_id "MSTRG.89679.206";
chr19	StringTie	exon	45472078	45472734	1000	-	.	gene_id "MSTRG.89679"; transcript_id "MSTRG.89679.206"; exon_number "1";
chr19	StringTie	exon	45472916	45473283	1000	-	.	gene_id "MSTRG.89679"; transcript_id "MSTRG.89679.206"; exon_number "2";
chr19	StringTie	exon	45473354	45473618	1000	-	.	gene_id "MSTRG.89679"; transcript_id "MSTRG.89679.206"; exon_number "3";
chr19	StringTie	exon	45473642	45474184	1000	-	.	gene_id "MSTRG.89679"; transcript_id "MSTRG.89679.206"; exon_number "4";
chr19	StringTie	exon	45474231	45474781	1000	-	.	gene_id "MSTRG.89679"; transcript_id "MSTRG.89679.206"; exon_number "5";
chr19	StringTie	transcript	45472078	45497191	1000	-	.	gene_id "MSTRG.89679"; transcript_id "MSTRG.89679.207";
chr19	StringTie	exon	45472078	45473203	1000	-	.	gene_id "MSTRG.89679"; transcript_id "MSTRG.89679.207"; exon_number "1";
chr19	StringTie	exon	45473800	45474092	1000	-	.	gene_id "MSTRG.89679"; transcript_id "MSTRG.89679.207"; exon_number "2";
chr19	StringTie	exon	45474174	45474380	1000	-	.	gene_id "MSTRG.89679"; transcript_id "MSTRG.89679.207"; exon_number "3";
chr19	StringTie	exon	45474561	45474662	1000	-	.	gene_id "MSTRG.89679"; transcript_id "MSTRG.89679.207"; exon_number "4";
chr19	StringTie	exon	45474765	45485789	1000	-	.	gene_id "MSTRG.89679"; transcript_id "MSTRG.89679.207"; exon_number "5";
chr19	StringTie	exon	45486055	45486113	1000	-	.	gene_id "MSTRG.89679"; transcript_id "MSTRG.89679.207"; exon_number "6";
chr19	StringTie	exon	45488471	45488517	1000	-	.	gene_id "MSTRG.89679"; transcript_id "MSTRG.89679.207"; exon_number "7";
chr19	StringTie	exon	45488637	45488706	1000	-	.	gene_id "MSTRG.89679"; transcript_id "MSTRG.89679.207"; exon_number "8";
chr19	StringTie	exon	45488848	45488986	1000	-	.	gene_id "MSTRG.89679"; transcript_id "MSTRG.89679.207"; exon_number "9";
chr19	StringTie	exon	45489346	45489553	1000	-	.	gene_id "MSTRG.89679"; transcript_id "MSTRG.89679.207"; exon_number "10";
chr19	StringTie	exon	45493160	45493378	1000	-	.	gene_id "MSTRG.89679"; transcript_id "MSTRG.89679.207"; exon_number "11";
chr19	StringTie	exon	45494166	45494420	1000	-	.	gene_id "MSTRG.89679"; transcript_id "MSTRG.89679.207"; exon_number "12";
chr19	StringTie	exon	45494526	45495005	1000	-	.	gene_id "MSTRG.89679"; transcript_id "MSTRG.89679.207"; exon_number "13";
chr19	StringTie	exon	45495095	45495139	1000	-	.	gene_id "MSTRG.89679"; transcript_id "MSTRG.89679.207"; exon_number "14";
chr19	StringTie	exon	45496792	45497191	1000	-	.	gene_id "MSTRG.89679"; transcript_id "MSTRG.89679.207"; exon_number "15";
chr19	StringTie	transcript	45472078	45474732	1000	-	.	gene_id "MSTRG.89679"; transcript_id "MSTRG.89679.208";
chr19	StringTie	exon	45472078	45472997	1000	-	.	gene_id "MSTRG.89679"; transcript_id "MSTRG.89679.208"; exon_number "1";
chr19	StringTie	exon	45473483	45473995	1000	-	.	gene_id "MSTRG.89679"; transcript_id "MSTRG.89679.208"; exon_number "2";
chr19	StringTie	exon	45474150	45474732	1000	-	.	gene_id "MSTRG.89679"; transcript_id "MSTRG.89679.208"; exon_number "3";
chr19	StringTie	transcript	45472078	45474557	1000	-	.	gene_id "MSTRG.89679"; transcript_id "MSTRG.89679.209";
chr19	StringTie	exon	45472078	45472915	1000	-	.	gene_id "MSTRG.89679"; transcript_id "MSTRG.89679.209"; exon_number "1";
chr19	StringTie	exon	45473479	45473595	1000	-	.	gene_id "MSTRG.89679"; transcript_id "MSTRG.89679.209"; exon_number "2";
chr19	StringTie	exon	45473745	45473985	1000	-	.	gene_id "MSTRG.89679"; transcript_id "MSTRG.89679.209"; exon_number "3";
chr19	StringTie	exon	45474093	45474557	1000	-	.	gene_id "MSTRG.89679"; transcript_id "MSTRG.89679.209"; exon_number "4";
chr19	StringTie	transcript	45349689	45370859	1000	-	.	gene_id "MSTRG.89679"; transcript_id "MSTRG.89679.21";
chr19	StringTie	exon	45349689	45351030	1000	-	.	gene_id "MSTRG.89679"; transcript_id "MSTRG.89679.21"; exon_number "1";
chr19	StringTie	exon	45351468	45351721	1000	-	.	gene_id "MSTRG.89679"; transcript_id "MSTRG.89679.21"; exon_number "2";
chr19	StringTie	exon	45352209	45352352	1000	-	.	gene_id "MSTRG.89679"; transcript_id "MSTRG.89679.21"; exon_number "3";
chr19	StringTie	exon	45352506	45352649	1000	-	.	gene_id "MSTRG.89679"; transcript_id "MSTRG.89679.21"; exon_number "4";
chr19	StringTie	exon	45352746	45352816	1000	-	.	gene_id "MSTRG.89679"; transcript_id "MSTRG.89679.21"; exon_number "5";
chr19	StringTie	exon	45353083	45353155	1000	-	.	gene_id "MSTRG.89679"; transcript_id "MSTRG.89679.21"; exon_number "6";
chr19	StringTie	exon	45353242	45353334	1000	-	.	gene_id "MSTRG.89679"; transcript_id "MSTRG.89679.21"; exon_number "7";
chr19	StringTie	exon	45354730	45354851	1000	-	.	gene_id "MSTRG.89679"; transcript_id "MSTRG.89679.21"; exon_number "8";
chr19	StringTie	exon	45355665	45355728	1000	-	.	gene_id "MSTRG.89679"; transcript_id "MSTRG.89679.21"; exon_number "9";
chr19	StringTie	exon	45357270	45357371	1000	-	.	gene_id "MSTRG.89679"; transcript_id "MSTRG.89679.21"; exon_number "10";
chr19	StringTie	exon	45357474	45357543	1000	-	.	gene_id "MSTRG.89679"; transcript_id "MSTRG.89679.21"; exon_number "11";
chr19	StringTie	exon	45357630	45357699	1000	-	.	gene_id "MSTRG.89679"; transcript_id "MSTRG.89679.21"; exon_number "12";
chr19	StringTie	exon	45361524	45361642	1000	-	.	gene_id "MSTRG.89679"; transcript_id "MSTRG.89679.21"; exon_number "13";
chr19	StringTie	exon	45363743	45363911	1000	-	.	gene_id "MSTRG.89679"; transcript_id "MSTRG.89679.21"; exon_number "14";
chr19	StringTie	exon	45363986	45364119	1000	-	.	gene_id "MSTRG.89679"; transcript_id "MSTRG.89679.21"; exon_number "15";
chr19	StringTie	exon	45364235	45364331	1000	-	.	gene_id "MSTRG.89679"; transcript_id "MSTRG.89679.21"; exon_number "16";
chr19	StringTie	exon	45364424	45364547	1000	-	.	gene_id "MSTRG.89679"; transcript_id "MSTRG.89679.21"; exon_number "17";
chr19	StringTie	exon	45364838	45364954	1000	-	.	gene_id "MSTRG.89679"; transcript_id "MSTRG.89679.21"; exon_number "18";
chr19	StringTie	exon	45365042	45365158	1000	-	.	gene_id "MSTRG.89679"; transcript_id "MSTRG.89679.21"; exon_number "19";
chr19	StringTie	exon	45368630	45368743	1000	-	.	gene_id "MSTRG.89679"; transcript_id "MSTRG.89679.21"; exon_number "20";
chr19	StringTie	exon	45368930	45368992	1000	-	.	gene_id "MSTRG.89679"; transcript_id "MSTRG.89679.21"; exon_number "21";
chr19	StringTie	exon	45370133	45370232	1000	-	.	gene_id "MSTRG.89679"; transcript_id "MSTRG.89679.21"; exon_number "22";
chr19	StringTie	exon	45370536	45370859	1000	-	.	gene_id "MSTRG.89679"; transcript_id "MSTRG.89679.21"; exon_number "23";
chr19	StringTie	transcript	45472078	45474439	1000	-	.	gene_id "MSTRG.89679"; transcript_id "MSTRG.89679.210";
chr19	StringTie	exon	45472078	45473130	1000	-	.	gene_id "MSTRG.89679"; transcript_id "MSTRG.89679.210"; exon_number "1";
chr19	StringTie	exon	45473527	45473763	1000	-	.	gene_id "MSTRG.89679"; transcript_id "MSTRG.89679.210"; exon_number "2";
chr19	StringTie	exon	45474150	45474439	1000	-	.	gene_id "MSTRG.89679"; transcript_id "MSTRG.89679.210"; exon_number "3";
chr19	StringTie	transcript	45472078	45474439	1000	-	.	gene_id "MSTRG.89679"; transcript_id "MSTRG.89679.211";
chr19	StringTie	exon	45472078	45472915	1000	-	.	gene_id "MSTRG.89679"; transcript_id "MSTRG.89679.211"; exon_number "1";
chr19	StringTie	exon	45473158	45473353	1000	-	.	gene_id "MSTRG.89679"; transcript_id "MSTRG.89679.211"; exon_number "2";
chr19	StringTie	exon	45474114	45474439	1000	-	.	gene_id "MSTRG.89679"; transcript_id "MSTRG.89679.211"; exon_number "3";
chr19	StringTie	transcript	45472078	45474439	1000	-	.	gene_id "MSTRG.89679"; transcript_id "MSTRG.89679.212";
chr19	StringTie	exon	45472078	45473199	1000	-	.	gene_id "MSTRG.89679"; transcript_id "MSTRG.89679.212"; exon_number "1";
chr19	StringTie	exon	45473479	45473763	1000	-	.	gene_id "MSTRG.89679"; transcript_id "MSTRG.89679.212"; exon_number "2";
chr19	StringTie	exon	45474150	45474439	1000	-	.	gene_id "MSTRG.89679"; transcript_id "MSTRG.89679.212"; exon_number "3";
chr19	StringTie	transcript	45472078	45474439	1000	-	.	gene_id "MSTRG.89679"; transcript_id "MSTRG.89679.213";
chr19	StringTie	exon	45472078	45472915	1000	-	.	gene_id "MSTRG.89679"; transcript_id "MSTRG.89679.213"; exon_number "1";
chr19	StringTie	exon	45473642	45473763	1000	-	.	gene_id "MSTRG.89679"; transcript_id "MSTRG.89679.213"; exon_number "2";
chr19	StringTie	exon	45474150	45474439	1000	-	.	gene_id "MSTRG.89679"; transcript_id "MSTRG.89679.213"; exon_number "3";
chr19	StringTie	transcript	45472078	45474439	1000	-	.	gene_id "MSTRG.89679"; transcript_id "MSTRG.89679.214";
chr19	StringTie	exon	45472078	45473203	1000	-	.	gene_id "MSTRG.89679"; transcript_id "MSTRG.89679.214"; exon_number "1";
chr19	StringTie	exon	45473354	45473763	1000	-	.	gene_id "MSTRG.89679"; transcript_id "MSTRG.89679.214"; exon_number "2";
chr19	StringTie	exon	45474150	45474439	1000	-	.	gene_id "MSTRG.89679"; transcript_id "MSTRG.89679.214"; exon_number "3";
chr19	StringTie	transcript	45472078	45474213	1000	-	.	gene_id "MSTRG.89679"; transcript_id "MSTRG.89679.215";
chr19	StringTie	exon	45472078	45472697	1000	-	.	gene_id "MSTRG.89679"; transcript_id "MSTRG.89679.215"; exon_number "1";
chr19	StringTie	exon	45472916	45473283	1000	-	.	gene_id "MSTRG.89679"; transcript_id "MSTRG.89679.215"; exon_number "2";
chr19	StringTie	exon	45473354	45473795	1000	-	.	gene_id "MSTRG.89679"; transcript_id "MSTRG.89679.215"; exon_number "3";
chr19	StringTie	exon	45474114	45474213	1000	-	.	gene_id "MSTRG.89679"; transcript_id "MSTRG.89679.215"; exon_number "4";
chr19	StringTie	transcript	45472078	45477228	1000	-	.	gene_id "MSTRG.89679"; transcript_id "MSTRG.89679.216";
chr19	StringTie	exon	45472078	45472734	1000	-	.	gene_id "MSTRG.89679"; transcript_id "MSTRG.89679.216"; exon_number "1";
chr19	StringTie	exon	45472780	45473294	1000	-	.	gene_id "MSTRG.89679"; transcript_id "MSTRG.89679.216"; exon_number "2";
chr19	StringTie	exon	45473354	45473458	1000	-	.	gene_id "MSTRG.89679"; transcript_id "MSTRG.89679.216"; exon_number "3";
chr19	StringTie	exon	45473527	45473985	1000	-	.	gene_id "MSTRG.89679"; transcript_id "MSTRG.89679.216"; exon_number "4";
chr19	StringTie	exon	45474657	45474662	1000	-	.	gene_id "MSTRG.89679"; transcript_id "MSTRG.89679.216"; exon_number "5";
chr19	StringTie	exon	45474765	45477228	1000	-	.	gene_id "MSTRG.89679"; transcript_id "MSTRG.89679.216"; exon_number "6";
chr19	StringTie	transcript	45472079	45474162	1000	-	.	gene_id "MSTRG.89679"; transcript_id "MSTRG.89679.217";
chr19	StringTie	exon	45472079	45472899	1000	-	.	gene_id "MSTRG.89679"; transcript_id "MSTRG.89679.217"; exon_number "1";
chr19	StringTie	exon	45472972	45473122	1000	-	.	gene_id "MSTRG.89679"; transcript_id "MSTRG.89679.217"; exon_number "2";
chr19	StringTie	exon	45473145	45473283	1000	-	.	gene_id "MSTRG.89679"; transcript_id "MSTRG.89679.217"; exon_number "3";
chr19	StringTie	exon	45473642	45473763	1000	-	.	gene_id "MSTRG.89679"; transcript_id "MSTRG.89679.217"; exon_number "4";
chr19	StringTie	exon	45473931	45474092	1000	-	.	gene_id "MSTRG.89679"; transcript_id "MSTRG.89679.217"; exon_number "5";
chr19	StringTie	exon	45474114	45474162	1000	-	.	gene_id "MSTRG.89679"; transcript_id "MSTRG.89679.217"; exon_number "6";
chr19	StringTie	transcript	45472084	45474444	1000	-	.	gene_id "MSTRG.89679"; transcript_id "MSTRG.89679.218";
chr19	StringTie	exon	45472084	45472915	1000	-	.	gene_id "MSTRG.89679"; transcript_id "MSTRG.89679.218"; exon_number "1";
chr19	StringTie	exon	45472968	45473203	1000	-	.	gene_id "MSTRG.89679"; transcript_id "MSTRG.89679.218"; exon_number "2";
chr19	StringTie	exon	45473807	45474105	1000	-	.	gene_id "MSTRG.89679"; transcript_id "MSTRG.89679.218"; exon_number "3";
chr19	StringTie	exon	45474183	45474444	1000	-	.	gene_id "MSTRG.89679"; transcript_id "MSTRG.89679.218"; exon_number "4";
chr19	StringTie	transcript	45472085	45475045	1000	-	.	gene_id "MSTRG.89679"; transcript_id "MSTRG.89679.219";
chr19	StringTie	exon	45472085	45472747	1000	-	.	gene_id "MSTRG.89679"; transcript_id "MSTRG.89679.219"; exon_number "1";
chr19	StringTie	exon	45472972	45473243	1000	-	.	gene_id "MSTRG.89679"; transcript_id "MSTRG.89679.219"; exon_number "2";
chr19	StringTie	exon	45473745	45474092	1000	-	.	gene_id "MSTRG.89679"; transcript_id "MSTRG.89679.219"; exon_number "3";
chr19	StringTie	exon	45474127	45474662	1000	-	.	gene_id "MSTRG.89679"; transcript_id "MSTRG.89679.219"; exon_number "4";
chr19	StringTie	exon	45474765	45475045	1000	-	.	gene_id "MSTRG.89679"; transcript_id "MSTRG.89679.219"; exon_number "5";
chr19	StringTie	transcript	45349689	45370762	1000	-	.	gene_id "MSTRG.89679"; transcript_id "MSTRG.89679.22";
chr19	StringTie	exon	45349689	45351721	1000	-	.	gene_id "MSTRG.89679"; transcript_id "MSTRG.89679.22"; exon_number "1";
chr19	StringTie	exon	45352209	45352352	1000	-	.	gene_id "MSTRG.89679"; transcript_id "MSTRG.89679.22"; exon_number "2";
chr19	StringTie	exon	45352506	45352649	1000	-	.	gene_id "MSTRG.89679"; transcript_id "MSTRG.89679.22"; exon_number "3";
chr19	StringTie	exon	45352746	45352816	1000	-	.	gene_id "MSTRG.89679"; transcript_id "MSTRG.89679.22"; exon_number "4";
chr19	StringTie	exon	45353083	45353155	1000	-	.	gene_id "MSTRG.89679"; transcript_id "MSTRG.89679.22"; exon_number "5";
chr19	StringTie	exon	45353242	45353334	1000	-	.	gene_id "MSTRG.89679"; transcript_id "MSTRG.89679.22"; exon_number "6";
chr19	StringTie	exon	45354740	45354851	1000	-	.	gene_id "MSTRG.89679"; transcript_id "MSTRG.89679.22"; exon_number "7";
chr19	StringTie	exon	45355665	45355728	1000	-	.	gene_id "MSTRG.89679"; transcript_id "MSTRG.89679.22"; exon_number "8";
chr19	StringTie	exon	45357270	45357371	1000	-	.	gene_id "MSTRG.89679"; transcript_id "MSTRG.89679.22"; exon_number "9";
chr19	StringTie	exon	45357474	45357543	1000	-	.	gene_id "MSTRG.89679"; transcript_id "MSTRG.89679.22"; exon_number "10";
chr19	StringTie	exon	45357630	45357699	1000	-	.	gene_id "MSTRG.89679"; transcript_id "MSTRG.89679.22"; exon_number "11";
chr19	StringTie	exon	45361524	45361642	1000	-	.	gene_id "MSTRG.89679"; transcript_id "MSTRG.89679.22"; exon_number "12";
chr19	StringTie	exon	45363743	45363911	1000	-	.	gene_id "MSTRG.89679"; transcript_id "MSTRG.89679.22"; exon_number "13";
chr19	StringTie	exon	45363986	45364119	1000	-	.	gene_id "MSTRG.89679"; transcript_id "MSTRG.89679.22"; exon_number "14";
chr19	StringTie	exon	45364235	45364331	1000	-	.	gene_id "MSTRG.89679"; transcript_id "MSTRG.89679.22"; exon_number "15";
chr19	StringTie	exon	45364424	45364547	1000	-	.	gene_id "MSTRG.89679"; transcript_id "MSTRG.89679.22"; exon_number "16";
chr19	StringTie	exon	45364838	45364954	1000	-	.	gene_id "MSTRG.89679"; transcript_id "MSTRG.89679.22"; exon_number "17";
chr19	StringTie	exon	45365042	45365158	1000	-	.	gene_id "MSTRG.89679"; transcript_id "MSTRG.89679.22"; exon_number "18";
chr19	StringTie	exon	45368630	45368743	1000	-	.	gene_id "MSTRG.89679"; transcript_id "MSTRG.89679.22"; exon_number "19";
chr19	StringTie	exon	45368930	45368992	1000	-	.	gene_id "MSTRG.89679"; transcript_id "MSTRG.89679.22"; exon_number "20";
chr19	StringTie	exon	45369070	45369147	1000	-	.	gene_id "MSTRG.89679"; transcript_id "MSTRG.89679.22"; exon_number "21";
chr19	StringTie	exon	45370133	45370232	1000	-	.	gene_id "MSTRG.89679"; transcript_id "MSTRG.89679.22"; exon_number "22";
chr19	StringTie	exon	45370536	45370762	1000	-	.	gene_id "MSTRG.89679"; transcript_id "MSTRG.89679.22"; exon_number "23";
chr19	StringTie	transcript	45472089	45474461	1000	-	.	gene_id "MSTRG.89679"; transcript_id "MSTRG.89679.220";
chr19	StringTie	exon	45472089	45472820	1000	-	.	gene_id "MSTRG.89679"; transcript_id "MSTRG.89679.220"; exon_number "1";
chr19	StringTie	exon	45472869	45473353	1000	-	.	gene_id "MSTRG.89679"; transcript_id "MSTRG.89679.220"; exon_number "2";
chr19	StringTie	exon	45473463	45473526	1000	-	.	gene_id "MSTRG.89679"; transcript_id "MSTRG.89679.220"; exon_number "3";
chr19	StringTie	exon	45473647	45473823	1000	-	.	gene_id "MSTRG.89679"; transcript_id "MSTRG.89679.220"; exon_number "4";
chr19	StringTie	exon	45474127	45474461	1000	-	.	gene_id "MSTRG.89679"; transcript_id "MSTRG.89679.220"; exon_number "5";
chr19	StringTie	transcript	45472092	45480910	1000	-	.	gene_id "MSTRG.89679"; transcript_id "MSTRG.89679.221";
chr19	StringTie	exon	45472092	45472387	1000	-	.	gene_id "MSTRG.89679"; transcript_id "MSTRG.89679.221"; exon_number "1";
chr19	StringTie	exon	45472445	45472734	1000	-	.	gene_id "MSTRG.89679"; transcript_id "MSTRG.89679.221"; exon_number "2";
chr19	StringTie	exon	45472916	45473203	1000	-	.	gene_id "MSTRG.89679"; transcript_id "MSTRG.89679.221"; exon_number "3";
chr19	StringTie	exon	45473463	45473727	1000	-	.	gene_id "MSTRG.89679"; transcript_id "MSTRG.89679.221"; exon_number "4";
chr19	StringTie	exon	45473824	45473947	1000	-	.	gene_id "MSTRG.89679"; transcript_id "MSTRG.89679.221"; exon_number "5";
chr19	StringTie	exon	45474455	45480910	1000	-	.	gene_id "MSTRG.89679"; transcript_id "MSTRG.89679.221"; exon_number "6";
chr19	StringTie	transcript	45472093	45474296	1000	-	.	gene_id "MSTRG.89679"; transcript_id "MSTRG.89679.222";
chr19	StringTie	exon	45472093	45472910	1000	-	.	gene_id "MSTRG.89679"; transcript_id "MSTRG.89679.222"; exon_number "1";
chr19	StringTie	exon	45473123	45473353	1000	-	.	gene_id "MSTRG.89679"; transcript_id "MSTRG.89679.222"; exon_number "2";
chr19	StringTie	exon	45473463	45473526	1000	-	.	gene_id "MSTRG.89679"; transcript_id "MSTRG.89679.222"; exon_number "3";
chr19	StringTie	exon	45474150	45474296	1000	-	.	gene_id "MSTRG.89679"; transcript_id "MSTRG.89679.222"; exon_number "4";
chr19	StringTie	transcript	45472635	45473273	1000	-	.	gene_id "MSTRG.89679"; transcript_id "MSTRG.89679.223";
chr19	StringTie	exon	45472635	45472734	1000	-	.	gene_id "MSTRG.89679"; transcript_id "MSTRG.89679.223"; exon_number "1";
chr19	StringTie	exon	45472765	45473145	1000	-	.	gene_id "MSTRG.89679"; transcript_id "MSTRG.89679.223"; exon_number "2";
chr19	StringTie	exon	45473169	45473273	1000	-	.	gene_id "MSTRG.89679"; transcript_id "MSTRG.89679.223"; exon_number "3";
chr19	StringTie	transcript	45472658	45473269	1000	-	.	gene_id "MSTRG.89679"; transcript_id "MSTRG.89679.224";
chr19	StringTie	exon	45472658	45472789	1000	-	.	gene_id "MSTRG.89679"; transcript_id "MSTRG.89679.224"; exon_number "1";
chr19	StringTie	exon	45472826	45473122	1000	-	.	gene_id "MSTRG.89679"; transcript_id "MSTRG.89679.224"; exon_number "2";
chr19	StringTie	exon	45473145	45473269	1000	-	.	gene_id "MSTRG.89679"; transcript_id "MSTRG.89679.224"; exon_number "3";
chr19	StringTie	transcript	45472667	45474456	1000	-	.	gene_id "MSTRG.89679"; transcript_id "MSTRG.89679.225";
chr19	StringTie	exon	45472667	45472784	1000	-	.	gene_id "MSTRG.89679"; transcript_id "MSTRG.89679.225"; exon_number "1";
chr19	StringTie	exon	45472989	45473353	1000	-	.	gene_id "MSTRG.89679"; transcript_id "MSTRG.89679.225"; exon_number "2";
chr19	StringTie	exon	45473463	45473727	1000	-	.	gene_id "MSTRG.89679"; transcript_id "MSTRG.89679.225"; exon_number "3";
chr19	StringTie	exon	45474127	45474456	1000	-	.	gene_id "MSTRG.89679"; transcript_id "MSTRG.89679.225"; exon_number "4";
chr19	StringTie	transcript	45472667	45474879	1000	-	.	gene_id "MSTRG.89679"; transcript_id "MSTRG.89679.226";
chr19	StringTie	exon	45472667	45472784	1000	-	.	gene_id "MSTRG.89679"; transcript_id "MSTRG.89679.226"; exon_number "1";
chr19	StringTie	exon	45472989	45473353	1000	-	.	gene_id "MSTRG.89679"; transcript_id "MSTRG.89679.226"; exon_number "2";
chr19	StringTie	exon	45473463	45473526	1000	-	.	gene_id "MSTRG.89679"; transcript_id "MSTRG.89679.226"; exon_number "3";
chr19	StringTie	exon	45473647	45473823	1000	-	.	gene_id "MSTRG.89679"; transcript_id "MSTRG.89679.226"; exon_number "4";
chr19	StringTie	exon	45474678	45474879	1000	-	.	gene_id "MSTRG.89679"; transcript_id "MSTRG.89679.226"; exon_number "5";
chr19	StringTie	transcript	45472677	45474523	1000	-	.	gene_id "MSTRG.89679"; transcript_id "MSTRG.89679.227";
chr19	StringTie	exon	45472677	45472899	1000	-	.	gene_id "MSTRG.89679"; transcript_id "MSTRG.89679.227"; exon_number "1";
chr19	StringTie	exon	45473354	45473571	1000	-	.	gene_id "MSTRG.89679"; transcript_id "MSTRG.89679.227"; exon_number "2";
chr19	StringTie	exon	45473948	45474126	1000	-	.	gene_id "MSTRG.89679"; transcript_id "MSTRG.89679.227"; exon_number "3";
chr19	StringTie	exon	45474231	45474523	1000	-	.	gene_id "MSTRG.89679"; transcript_id "MSTRG.89679.227"; exon_number "4";
chr19	StringTie	transcript	45472677	45474732	1000	-	.	gene_id "MSTRG.89679"; transcript_id "MSTRG.89679.228";
chr19	StringTie	exon	45472677	45473122	1000	-	.	gene_id "MSTRG.89679"; transcript_id "MSTRG.89679.228"; exon_number "1";
chr19	StringTie	exon	45473824	45473995	1000	-	.	gene_id "MSTRG.89679"; transcript_id "MSTRG.89679.228"; exon_number "2";
chr19	StringTie	exon	45474150	45474184	1000	-	.	gene_id "MSTRG.89679"; transcript_id "MSTRG.89679.228"; exon_number "3";
chr19	StringTie	exon	45474231	45474732	1000	-	.	gene_id "MSTRG.89679"; transcript_id "MSTRG.89679.228"; exon_number "4";
chr19	StringTie	transcript	45472677	45474290	1000	-	.	gene_id "MSTRG.89679"; transcript_id "MSTRG.89679.229";
chr19	StringTie	exon	45472677	45472971	1000	-	.	gene_id "MSTRG.89679"; transcript_id "MSTRG.89679.229"; exon_number "1";
chr19	StringTie	exon	45473764	45474160	1000	-	.	gene_id "MSTRG.89679"; transcript_id "MSTRG.89679.229"; exon_number "2";
chr19	StringTie	exon	45474191	45474290	1000	-	.	gene_id "MSTRG.89679"; transcript_id "MSTRG.89679.229"; exon_number "3";
chr19	StringTie	transcript	45349692	45406334	1000	-	.	gene_id "MSTRG.89679"; transcript_id "MSTRG.89679.23";
chr19	StringTie	exon	45349692	45351721	1000	-	.	gene_id "MSTRG.89679"; transcript_id "MSTRG.89679.23"; exon_number "1";
chr19	StringTie	exon	45352209	45352352	1000	-	.	gene_id "MSTRG.89679"; transcript_id "MSTRG.89679.23"; exon_number "2";
chr19	StringTie	exon	45352506	45352649	1000	-	.	gene_id "MSTRG.89679"; transcript_id "MSTRG.89679.23"; exon_number "3";
chr19	StringTie	exon	45352746	45352816	1000	-	.	gene_id "MSTRG.89679"; transcript_id "MSTRG.89679.23"; exon_number "4";
chr19	StringTie	exon	45353083	45353155	1000	-	.	gene_id "MSTRG.89679"; transcript_id "MSTRG.89679.23"; exon_number "5";
chr19	StringTie	exon	45353242	45353334	1000	-	.	gene_id "MSTRG.89679"; transcript_id "MSTRG.89679.23"; exon_number "6";
chr19	StringTie	exon	45354730	45354851	1000	-	.	gene_id "MSTRG.89679"; transcript_id "MSTRG.89679.23"; exon_number "7";
chr19	StringTie	exon	45355665	45355728	1000	-	.	gene_id "MSTRG.89679"; transcript_id "MSTRG.89679.23"; exon_number "8";
chr19	StringTie	exon	45357270	45357371	1000	-	.	gene_id "MSTRG.89679"; transcript_id "MSTRG.89679.23"; exon_number "9";
chr19	StringTie	exon	45357474	45357543	1000	-	.	gene_id "MSTRG.89679"; transcript_id "MSTRG.89679.23"; exon_number "10";
chr19	StringTie	exon	45357630	45357699	1000	-	.	gene_id "MSTRG.89679"; transcript_id "MSTRG.89679.23"; exon_number "11";
chr19	StringTie	exon	45361524	45361642	1000	-	.	gene_id "MSTRG.89679"; transcript_id "MSTRG.89679.23"; exon_number "12";
chr19	StringTie	exon	45363743	45363911	1000	-	.	gene_id "MSTRG.89679"; transcript_id "MSTRG.89679.23"; exon_number "13";
chr19	StringTie	exon	45363986	45364119	1000	-	.	gene_id "MSTRG.89679"; transcript_id "MSTRG.89679.23"; exon_number "14";
chr19	StringTie	exon	45364235	45364331	1000	-	.	gene_id "MSTRG.89679"; transcript_id "MSTRG.89679.23"; exon_number "15";
chr19	StringTie	exon	45364424	45364547	1000	-	.	gene_id "MSTRG.89679"; transcript_id "MSTRG.89679.23"; exon_number "16";
chr19	StringTie	exon	45364838	45364954	1000	-	.	gene_id "MSTRG.89679"; transcript_id "MSTRG.89679.23"; exon_number "17";
chr19	StringTie	exon	45365042	45365158	1000	-	.	gene_id "MSTRG.89679"; transcript_id "MSTRG.89679.23"; exon_number "18";
chr19	StringTie	exon	45368630	45368743	1000	-	.	gene_id "MSTRG.89679"; transcript_id "MSTRG.89679.23"; exon_number "19";
chr19	StringTie	exon	45368930	45368992	1000	-	.	gene_id "MSTRG.89679"; transcript_id "MSTRG.89679.23"; exon_number "20";
chr19	StringTie	exon	45369070	45369147	1000	-	.	gene_id "MSTRG.89679"; transcript_id "MSTRG.89679.23"; exon_number "21";
chr19	StringTie	exon	45370133	45370232	1000	-	.	gene_id "MSTRG.89679"; transcript_id "MSTRG.89679.23"; exon_number "22";
chr19	StringTie	exon	45370536	45370762	1000	-	.	gene_id "MSTRG.89679"; transcript_id "MSTRG.89679.23"; exon_number "23";
chr19	StringTie	exon	45382527	45382726	1000	-	.	gene_id "MSTRG.89679"; transcript_id "MSTRG.89679.23"; exon_number "24";
chr19	StringTie	exon	45385562	45385728	1000	-	.	gene_id "MSTRG.89679"; transcript_id "MSTRG.89679.23"; exon_number "25";
chr19	StringTie	exon	45385824	45385957	1000	-	.	gene_id "MSTRG.89679"; transcript_id "MSTRG.89679.23"; exon_number "26";
chr19	StringTie	exon	45386049	45386180	1000	-	.	gene_id "MSTRG.89679"; transcript_id "MSTRG.89679.23"; exon_number "27";
chr19	StringTie	exon	45391880	45392340	1000	-	.	gene_id "MSTRG.89679"; transcript_id "MSTRG.89679.23"; exon_number "28";
chr19	StringTie	exon	45395436	45395886	1000	-	.	gene_id "MSTRG.89679"; transcript_id "MSTRG.89679.23"; exon_number "29";
chr19	StringTie	exon	45396168	45396259	1000	-	.	gene_id "MSTRG.89679"; transcript_id "MSTRG.89679.23"; exon_number "30";
chr19	StringTie	exon	45396338	45397058	1000	-	.	gene_id "MSTRG.89679"; transcript_id "MSTRG.89679.23"; exon_number "31";
chr19	StringTie	exon	45398005	45398147	1000	-	.	gene_id "MSTRG.89679"; transcript_id "MSTRG.89679.23"; exon_number "32";
chr19	StringTie	exon	45398264	45398339	1000	-	.	gene_id "MSTRG.89679"; transcript_id "MSTRG.89679.23"; exon_number "33";
chr19	StringTie	exon	45404999	45405081	1000	-	.	gene_id "MSTRG.89679"; transcript_id "MSTRG.89679.23"; exon_number "34";
chr19	StringTie	exon	45406292	45406334	1000	-	.	gene_id "MSTRG.89679"; transcript_id "MSTRG.89679.23"; exon_number "35";
chr19	StringTie	transcript	45472708	45474461	1000	-	.	gene_id "MSTRG.89679"; transcript_id "MSTRG.89679.230";
chr19	StringTie	exon	45472708	45472927	1000	-	.	gene_id "MSTRG.89679"; transcript_id "MSTRG.89679.230"; exon_number "1";
chr19	StringTie	exon	45472955	45473353	1000	-	.	gene_id "MSTRG.89679"; transcript_id "MSTRG.89679.230"; exon_number "2";
chr19	StringTie	exon	45473483	45473763	1000	-	.	gene_id "MSTRG.89679"; transcript_id "MSTRG.89679.230"; exon_number "3";
chr19	StringTie	exon	45474161	45474461	1000	-	.	gene_id "MSTRG.89679"; transcript_id "MSTRG.89679.230"; exon_number "4";
chr19	StringTie	transcript	45472708	45474289	1000	-	.	gene_id "MSTRG.89679"; transcript_id "MSTRG.89679.231";
chr19	StringTie	exon	45472708	45472927	1000	-	.	gene_id "MSTRG.89679"; transcript_id "MSTRG.89679.231"; exon_number "1";
chr19	StringTie	exon	45472955	45473199	1000	-	.	gene_id "MSTRG.89679"; transcript_id "MSTRG.89679.231"; exon_number "2";
chr19	StringTie	exon	45473479	45473498	1000	-	.	gene_id "MSTRG.89679"; transcript_id "MSTRG.89679.231"; exon_number "3";
chr19	StringTie	exon	45473928	45474126	1000	-	.	gene_id "MSTRG.89679"; transcript_id "MSTRG.89679.231"; exon_number "4";
chr19	StringTie	exon	45474170	45474289	1000	-	.	gene_id "MSTRG.89679"; transcript_id "MSTRG.89679.231"; exon_number "5";
chr19	StringTie	transcript	45472722	45474845	1000	-	.	gene_id "MSTRG.89679"; transcript_id "MSTRG.89679.232";
chr19	StringTie	exon	45472722	45472899	1000	-	.	gene_id "MSTRG.89679"; transcript_id "MSTRG.89679.232"; exon_number "1";
chr19	StringTie	exon	45473354	45473421	1000	-	.	gene_id "MSTRG.89679"; transcript_id "MSTRG.89679.232"; exon_number "2";
chr19	StringTie	exon	45474093	45474126	1000	-	.	gene_id "MSTRG.89679"; transcript_id "MSTRG.89679.232"; exon_number "3";
chr19	StringTie	exon	45474663	45474845	1000	-	.	gene_id "MSTRG.89679"; transcript_id "MSTRG.89679.232"; exon_number "4";
chr19	StringTie	transcript	45472724	45474471	1000	-	.	gene_id "MSTRG.89679"; transcript_id "MSTRG.89679.233";
chr19	StringTie	exon	45472724	45472915	1000	-	.	gene_id "MSTRG.89679"; transcript_id "MSTRG.89679.233"; exon_number "1";
chr19	StringTie	exon	45473166	45473353	1000	-	.	gene_id "MSTRG.89679"; transcript_id "MSTRG.89679.233"; exon_number "2";
chr19	StringTie	exon	45473642	45473980	1000	-	.	gene_id "MSTRG.89679"; transcript_id "MSTRG.89679.233"; exon_number "3";
chr19	StringTie	exon	45474127	45474471	1000	-	.	gene_id "MSTRG.89679"; transcript_id "MSTRG.89679.233"; exon_number "4";
chr19	StringTie	transcript	45472728	45474527	1000	-	.	gene_id "MSTRG.89679"; transcript_id "MSTRG.89679.234";
chr19	StringTie	exon	45472728	45472915	1000	-	.	gene_id "MSTRG.89679"; transcript_id "MSTRG.89679.234"; exon_number "1";
chr19	StringTie	exon	45473745	45473795	1000	-	.	gene_id "MSTRG.89679"; transcript_id "MSTRG.89679.234"; exon_number "2";
chr19	StringTie	exon	45474114	45474126	1000	-	.	gene_id "MSTRG.89679"; transcript_id "MSTRG.89679.234"; exon_number "3";
chr19	StringTie	exon	45474354	45474527	1000	-	.	gene_id "MSTRG.89679"; transcript_id "MSTRG.89679.234"; exon_number "4";
chr19	StringTie	transcript	45472792	45474055	1000	-	.	gene_id "MSTRG.89679"; transcript_id "MSTRG.89679.235";
chr19	StringTie	exon	45472792	45472971	1000	-	.	gene_id "MSTRG.89679"; transcript_id "MSTRG.89679.235"; exon_number "1";
chr19	StringTie	exon	45473824	45474055	1000	-	.	gene_id "MSTRG.89679"; transcript_id "MSTRG.89679.235"; exon_number "2";
chr19	StringTie	transcript	45472815	45474049	1000	-	.	gene_id "MSTRG.89679"; transcript_id "MSTRG.89679.236";
chr19	StringTie	exon	45472815	45472971	1000	-	.	gene_id "MSTRG.89679"; transcript_id "MSTRG.89679.236"; exon_number "1";
chr19	StringTie	exon	45472993	45473203	1000	-	.	gene_id "MSTRG.89679"; transcript_id "MSTRG.89679.236"; exon_number "2";
chr19	StringTie	exon	45473824	45474049	1000	-	.	gene_id "MSTRG.89679"; transcript_id "MSTRG.89679.236"; exon_number "3";
chr19	StringTie	transcript	45472818	45474353	1000	-	.	gene_id "MSTRG.89679"; transcript_id "MSTRG.89679.237";
chr19	StringTie	exon	45472818	45472993	1000	-	.	gene_id "MSTRG.89679"; transcript_id "MSTRG.89679.237"; exon_number "1";
chr19	StringTie	exon	45473123	45473203	1000	-	.	gene_id "MSTRG.89679"; transcript_id "MSTRG.89679.237"; exon_number "2";
chr19	StringTie	exon	45473807	45473980	1000	-	.	gene_id "MSTRG.89679"; transcript_id "MSTRG.89679.237"; exon_number "3";
chr19	StringTie	exon	45474127	45474353	1000	-	.	gene_id "MSTRG.89679"; transcript_id "MSTRG.89679.237"; exon_number "4";
chr19	StringTie	transcript	45472826	45474353	1000	-	.	gene_id "MSTRG.89679"; transcript_id "MSTRG.89679.238";
chr19	StringTie	exon	45472826	45472971	1000	-	.	gene_id "MSTRG.89679"; transcript_id "MSTRG.89679.238"; exon_number "1";
chr19	StringTie	exon	45473354	45473526	1000	-	.	gene_id "MSTRG.89679"; transcript_id "MSTRG.89679.238"; exon_number "2";
chr19	StringTie	exon	45473815	45474092	1000	-	.	gene_id "MSTRG.89679"; transcript_id "MSTRG.89679.238"; exon_number "3";
chr19	StringTie	exon	45474191	45474353	1000	-	.	gene_id "MSTRG.89679"; transcript_id "MSTRG.89679.238"; exon_number "4";
chr19	StringTie	transcript	45472846	45474308	1000	-	.	gene_id "MSTRG.89679"; transcript_id "MSTRG.89679.239";
chr19	StringTie	exon	45472846	45473126	1000	-	.	gene_id "MSTRG.89679"; transcript_id "MSTRG.89679.239"; exon_number "1";
chr19	StringTie	exon	45473463	45473709	1000	-	.	gene_id "MSTRG.89679"; transcript_id "MSTRG.89679.239"; exon_number "2";
chr19	StringTie	exon	45473913	45474092	1000	-	.	gene_id "MSTRG.89679"; transcript_id "MSTRG.89679.239"; exon_number "3";
chr19	StringTie	exon	45474127	45474308	1000	-	.	gene_id "MSTRG.89679"; transcript_id "MSTRG.89679.239"; exon_number "4";
chr19	StringTie	transcript	45349693	45405252	1000	-	.	gene_id "MSTRG.89679"; transcript_id "MSTRG.89679.24";
chr19	StringTie	exon	45349693	45351721	1000	-	.	gene_id "MSTRG.89679"; transcript_id "MSTRG.89679.24"; exon_number "1";
chr19	StringTie	exon	45352209	45352352	1000	-	.	gene_id "MSTRG.89679"; transcript_id "MSTRG.89679.24"; exon_number "2";
chr19	StringTie	exon	45352506	45352649	1000	-	.	gene_id "MSTRG.89679"; transcript_id "MSTRG.89679.24"; exon_number "3";
chr19	StringTie	exon	45352746	45352816	1000	-	.	gene_id "MSTRG.89679"; transcript_id "MSTRG.89679.24"; exon_number "4";
chr19	StringTie	exon	45353083	45353155	1000	-	.	gene_id "MSTRG.89679"; transcript_id "MSTRG.89679.24"; exon_number "5";
chr19	StringTie	exon	45353242	45353334	1000	-	.	gene_id "MSTRG.89679"; transcript_id "MSTRG.89679.24"; exon_number "6";
chr19	StringTie	exon	45354730	45354851	1000	-	.	gene_id "MSTRG.89679"; transcript_id "MSTRG.89679.24"; exon_number "7";
chr19	StringTie	exon	45355665	45355728	1000	-	.	gene_id "MSTRG.89679"; transcript_id "MSTRG.89679.24"; exon_number "8";
chr19	StringTie	exon	45357270	45357371	1000	-	.	gene_id "MSTRG.89679"; transcript_id "MSTRG.89679.24"; exon_number "9";
chr19	StringTie	exon	45357474	45357543	1000	-	.	gene_id "MSTRG.89679"; transcript_id "MSTRG.89679.24"; exon_number "10";
chr19	StringTie	exon	45357630	45357699	1000	-	.	gene_id "MSTRG.89679"; transcript_id "MSTRG.89679.24"; exon_number "11";
chr19	StringTie	exon	45361524	45361642	1000	-	.	gene_id "MSTRG.89679"; transcript_id "MSTRG.89679.24"; exon_number "12";
chr19	StringTie	exon	45363743	45363911	1000	-	.	gene_id "MSTRG.89679"; transcript_id "MSTRG.89679.24"; exon_number "13";
chr19	StringTie	exon	45363986	45364119	1000	-	.	gene_id "MSTRG.89679"; transcript_id "MSTRG.89679.24"; exon_number "14";
chr19	StringTie	exon	45364235	45364331	1000	-	.	gene_id "MSTRG.89679"; transcript_id "MSTRG.89679.24"; exon_number "15";
chr19	StringTie	exon	45364424	45364547	1000	-	.	gene_id "MSTRG.89679"; transcript_id "MSTRG.89679.24"; exon_number "16";
chr19	StringTie	exon	45364838	45364954	1000	-	.	gene_id "MSTRG.89679"; transcript_id "MSTRG.89679.24"; exon_number "17";
chr19	StringTie	exon	45365042	45365158	1000	-	.	gene_id "MSTRG.89679"; transcript_id "MSTRG.89679.24"; exon_number "18";
chr19	StringTie	exon	45368630	45368743	1000	-	.	gene_id "MSTRG.89679"; transcript_id "MSTRG.89679.24"; exon_number "19";
chr19	StringTie	exon	45368930	45368992	1000	-	.	gene_id "MSTRG.89679"; transcript_id "MSTRG.89679.24"; exon_number "20";
chr19	StringTie	exon	45369070	45369147	1000	-	.	gene_id "MSTRG.89679"; transcript_id "MSTRG.89679.24"; exon_number "21";
chr19	StringTie	exon	45370133	45370232	1000	-	.	gene_id "MSTRG.89679"; transcript_id "MSTRG.89679.24"; exon_number "22";
chr19	StringTie	exon	45370536	45370762	1000	-	.	gene_id "MSTRG.89679"; transcript_id "MSTRG.89679.24"; exon_number "23";
chr19	StringTie	exon	45382527	45382726	1000	-	.	gene_id "MSTRG.89679"; transcript_id "MSTRG.89679.24"; exon_number "24";
chr19	StringTie	exon	45385562	45385728	1000	-	.	gene_id "MSTRG.89679"; transcript_id "MSTRG.89679.24"; exon_number "25";
chr19	StringTie	exon	45385824	45385957	1000	-	.	gene_id "MSTRG.89679"; transcript_id "MSTRG.89679.24"; exon_number "26";
chr19	StringTie	exon	45386049	45386180	1000	-	.	gene_id "MSTRG.89679"; transcript_id "MSTRG.89679.24"; exon_number "27";
chr19	StringTie	exon	45391880	45392340	1000	-	.	gene_id "MSTRG.89679"; transcript_id "MSTRG.89679.24"; exon_number "28";
chr19	StringTie	exon	45395436	45395886	1000	-	.	gene_id "MSTRG.89679"; transcript_id "MSTRG.89679.24"; exon_number "29";
chr19	StringTie	exon	45396168	45396259	1000	-	.	gene_id "MSTRG.89679"; transcript_id "MSTRG.89679.24"; exon_number "30";
chr19	StringTie	exon	45396338	45397058	1000	-	.	gene_id "MSTRG.89679"; transcript_id "MSTRG.89679.24"; exon_number "31";
chr19	StringTie	exon	45398005	45398147	1000	-	.	gene_id "MSTRG.89679"; transcript_id "MSTRG.89679.24"; exon_number "32";
chr19	StringTie	exon	45398264	45398339	1000	-	.	gene_id "MSTRG.89679"; transcript_id "MSTRG.89679.24"; exon_number "33";
chr19	StringTie	exon	45405021	45405252	1000	-	.	gene_id "MSTRG.89679"; transcript_id "MSTRG.89679.24"; exon_number "34";
chr19	StringTie	transcript	45472852	45474226	1000	-	.	gene_id "MSTRG.89679"; transcript_id "MSTRG.89679.240";
chr19	StringTie	exon	45472852	45473122	1000	-	.	gene_id "MSTRG.89679"; transcript_id "MSTRG.89679.240"; exon_number "1";
chr19	StringTie	exon	45473453	45474092	1000	-	.	gene_id "MSTRG.89679"; transcript_id "MSTRG.89679.240"; exon_number "2";
chr19	StringTie	exon	45474127	45474226	1000	-	.	gene_id "MSTRG.89679"; transcript_id "MSTRG.89679.240"; exon_number "3";
chr19	StringTie	transcript	45473344	45474689	1000	-	.	gene_id "MSTRG.89679"; transcript_id "MSTRG.89679.241";
chr19	StringTie	exon	45473344	45473365	1000	-	.	gene_id "MSTRG.89679"; transcript_id "MSTRG.89679.241"; exon_number "1";
chr19	StringTie	exon	45473527	45473874	1000	-	.	gene_id "MSTRG.89679"; transcript_id "MSTRG.89679.241"; exon_number "2";
chr19	StringTie	exon	45473963	45474126	1000	-	.	gene_id "MSTRG.89679"; transcript_id "MSTRG.89679.241"; exon_number "3";
chr19	StringTie	exon	45474161	45474689	1000	-	.	gene_id "MSTRG.89679"; transcript_id "MSTRG.89679.241"; exon_number "4";
chr19	StringTie	transcript	45473347	45474541	1000	-	.	gene_id "MSTRG.89679"; transcript_id "MSTRG.89679.242";
chr19	StringTie	exon	45473347	45473372	1000	-	.	gene_id "MSTRG.89679"; transcript_id "MSTRG.89679.242"; exon_number "1";
chr19	StringTie	exon	45473399	45473691	1000	-	.	gene_id "MSTRG.89679"; transcript_id "MSTRG.89679.242"; exon_number "2";
chr19	StringTie	exon	45473728	45474121	1000	-	.	gene_id "MSTRG.89679"; transcript_id "MSTRG.89679.242"; exon_number "3";
chr19	StringTie	exon	45474174	45474541	1000	-	.	gene_id "MSTRG.89679"; transcript_id "MSTRG.89679.242"; exon_number "4";
chr19	StringTie	transcript	45473351	45474732	1000	-	.	gene_id "MSTRG.89679"; transcript_id "MSTRG.89679.243";
chr19	StringTie	exon	45473351	45473365	1000	-	.	gene_id "MSTRG.89679"; transcript_id "MSTRG.89679.243"; exon_number "1";
chr19	StringTie	exon	45473463	45473980	1000	-	.	gene_id "MSTRG.89679"; transcript_id "MSTRG.89679.243"; exon_number "2";
chr19	StringTie	exon	45474127	45474184	1000	-	.	gene_id "MSTRG.89679"; transcript_id "MSTRG.89679.243"; exon_number "3";
chr19	StringTie	exon	45474231	45474732	1000	-	.	gene_id "MSTRG.89679"; transcript_id "MSTRG.89679.243"; exon_number "4";
chr19	StringTie	transcript	45473355	45474781	1000	-	.	gene_id "MSTRG.89679"; transcript_id "MSTRG.89679.244";
chr19	StringTie	exon	45473355	45473618	1000	-	.	gene_id "MSTRG.89679"; transcript_id "MSTRG.89679.244"; exon_number "1";
chr19	StringTie	exon	45473642	45474126	1000	-	.	gene_id "MSTRG.89679"; transcript_id "MSTRG.89679.244"; exon_number "2";
chr19	StringTie	exon	45474191	45474781	1000	-	.	gene_id "MSTRG.89679"; transcript_id "MSTRG.89679.244"; exon_number "3";
chr19	StringTie	transcript	45473403	45474300	1000	-	.	gene_id "MSTRG.89679"; transcript_id "MSTRG.89679.245";
chr19	StringTie	exon	45473403	45473703	1000	-	.	gene_id "MSTRG.89679"; transcript_id "MSTRG.89679.245"; exon_number "1";
chr19	StringTie	exon	45473948	45474300	1000	-	.	gene_id "MSTRG.89679"; transcript_id "MSTRG.89679.245"; exon_number "2";
chr19	StringTie	transcript	45473412	45474315	1000	-	.	gene_id "MSTRG.89679"; transcript_id "MSTRG.89679.246";
chr19	StringTie	exon	45473412	45473618	1000	-	.	gene_id "MSTRG.89679"; transcript_id "MSTRG.89679.246"; exon_number "1";
chr19	StringTie	exon	45473745	45473823	1000	-	.	gene_id "MSTRG.89679"; transcript_id "MSTRG.89679.246"; exon_number "2";
chr19	StringTie	exon	45473981	45474315	1000	-	.	gene_id "MSTRG.89679"; transcript_id "MSTRG.89679.246"; exon_number "3";
chr19	StringTie	transcript	45473463	45473957	1000	-	.	gene_id "MSTRG.89679"; transcript_id "MSTRG.89679.247";
chr19	StringTie	exon	45473463	45473667	1000	-	.	gene_id "MSTRG.89679"; transcript_id "MSTRG.89679.247"; exon_number "1";
chr19	StringTie	exon	45473824	45473957	1000	-	.	gene_id "MSTRG.89679"; transcript_id "MSTRG.89679.247"; exon_number "2";
chr19	StringTie	transcript	45473470	45474527	1000	-	.	gene_id "MSTRG.89679"; transcript_id "MSTRG.89679.248";
chr19	StringTie	exon	45473470	45473947	1000	-	.	gene_id "MSTRG.89679"; transcript_id "MSTRG.89679.248"; exon_number "1";
chr19	StringTie	exon	45473971	45474092	1000	-	.	gene_id "MSTRG.89679"; transcript_id "MSTRG.89679.248"; exon_number "2";
chr19	StringTie	exon	45474150	45474527	1000	-	.	gene_id "MSTRG.89679"; transcript_id "MSTRG.89679.248"; exon_number "3";
chr19	StringTie	transcript	45473596	45474540	1000	-	.	gene_id "MSTRG.89679"; transcript_id "MSTRG.89679.249";
chr19	StringTie	exon	45473596	45473763	1000	-	.	gene_id "MSTRG.89679"; transcript_id "MSTRG.89679.249"; exon_number "1";
chr19	StringTie	exon	45474121	45474540	1000	-	.	gene_id "MSTRG.89679"; transcript_id "MSTRG.89679.249"; exon_number "2";
chr19	StringTie	transcript	45349698	45365946	1000	-	.	gene_id "MSTRG.89679"; transcript_id "MSTRG.89679.25";
chr19	StringTie	exon	45349698	45351721	1000	-	.	gene_id "MSTRG.89679"; transcript_id "MSTRG.89679.25"; exon_number "1";
chr19	StringTie	exon	45352209	45352352	1000	-	.	gene_id "MSTRG.89679"; transcript_id "MSTRG.89679.25"; exon_number "2";
chr19	StringTie	exon	45352506	45352649	1000	-	.	gene_id "MSTRG.89679"; transcript_id "MSTRG.89679.25"; exon_number "3";
chr19	StringTie	exon	45352746	45352816	1000	-	.	gene_id "MSTRG.89679"; transcript_id "MSTRG.89679.25"; exon_number "4";
chr19	StringTie	exon	45353083	45353155	1000	-	.	gene_id "MSTRG.89679"; transcript_id "MSTRG.89679.25"; exon_number "5";
chr19	StringTie	exon	45353242	45353334	1000	-	.	gene_id "MSTRG.89679"; transcript_id "MSTRG.89679.25"; exon_number "6";
chr19	StringTie	exon	45354730	45354851	1000	-	.	gene_id "MSTRG.89679"; transcript_id "MSTRG.89679.25"; exon_number "7";
chr19	StringTie	exon	45355665	45355728	1000	-	.	gene_id "MSTRG.89679"; transcript_id "MSTRG.89679.25"; exon_number "8";
chr19	StringTie	exon	45357270	45357371	1000	-	.	gene_id "MSTRG.89679"; transcript_id "MSTRG.89679.25"; exon_number "9";
chr19	StringTie	exon	45357474	45357543	1000	-	.	gene_id "MSTRG.89679"; transcript_id "MSTRG.89679.25"; exon_number "10";
chr19	StringTie	exon	45357630	45357699	1000	-	.	gene_id "MSTRG.89679"; transcript_id "MSTRG.89679.25"; exon_number "11";
chr19	StringTie	exon	45361524	45361642	1000	-	.	gene_id "MSTRG.89679"; transcript_id "MSTRG.89679.25"; exon_number "12";
chr19	StringTie	exon	45363743	45363911	1000	-	.	gene_id "MSTRG.89679"; transcript_id "MSTRG.89679.25"; exon_number "13";
chr19	StringTie	exon	45363986	45364119	1000	-	.	gene_id "MSTRG.89679"; transcript_id "MSTRG.89679.25"; exon_number "14";
chr19	StringTie	exon	45364235	45364331	1000	-	.	gene_id "MSTRG.89679"; transcript_id "MSTRG.89679.25"; exon_number "15";
chr19	StringTie	exon	45364424	45364547	1000	-	.	gene_id "MSTRG.89679"; transcript_id "MSTRG.89679.25"; exon_number "16";
chr19	StringTie	exon	45364838	45364954	1000	-	.	gene_id "MSTRG.89679"; transcript_id "MSTRG.89679.25"; exon_number "17";
chr19	StringTie	exon	45365042	45365158	1000	-	.	gene_id "MSTRG.89679"; transcript_id "MSTRG.89679.25"; exon_number "18";
chr19	StringTie	exon	45365486	45365946	1000	-	.	gene_id "MSTRG.89679"; transcript_id "MSTRG.89679.25"; exon_number "19";
chr19	StringTie	transcript	45473628	45474387	1000	-	.	gene_id "MSTRG.89679"; transcript_id "MSTRG.89679.250";
chr19	StringTie	exon	45473628	45473727	1000	-	.	gene_id "MSTRG.89679"; transcript_id "MSTRG.89679.250"; exon_number "1";
chr19	StringTie	exon	45473941	45474387	1000	-	.	gene_id "MSTRG.89679"; transcript_id "MSTRG.89679.250"; exon_number "2";
chr19	StringTie	transcript	45482140	45499142	1000	-	.	gene_id "MSTRG.89679"; transcript_id "MSTRG.89679.251";
chr19	StringTie	exon	45482140	45485789	1000	-	.	gene_id "MSTRG.89679"; transcript_id "MSTRG.89679.251"; exon_number "1";
chr19	StringTie	exon	45486055	45486113	1000	-	.	gene_id "MSTRG.89679"; transcript_id "MSTRG.89679.251"; exon_number "2";
chr19	StringTie	exon	45488471	45488517	1000	-	.	gene_id "MSTRG.89679"; transcript_id "MSTRG.89679.251"; exon_number "3";
chr19	StringTie	exon	45488637	45488706	1000	-	.	gene_id "MSTRG.89679"; transcript_id "MSTRG.89679.251"; exon_number "4";
chr19	StringTie	exon	45488848	45488986	1000	-	.	gene_id "MSTRG.89679"; transcript_id "MSTRG.89679.251"; exon_number "5";
chr19	StringTie	exon	45489346	45489553	1000	-	.	gene_id "MSTRG.89679"; transcript_id "MSTRG.89679.251"; exon_number "6";
chr19	StringTie	exon	45493160	45493378	1000	-	.	gene_id "MSTRG.89679"; transcript_id "MSTRG.89679.251"; exon_number "7";
chr19	StringTie	exon	45494166	45494420	1000	-	.	gene_id "MSTRG.89679"; transcript_id "MSTRG.89679.251"; exon_number "8";
chr19	StringTie	exon	45494526	45495005	1000	-	.	gene_id "MSTRG.89679"; transcript_id "MSTRG.89679.251"; exon_number "9";
chr19	StringTie	exon	45495095	45495139	1000	-	.	gene_id "MSTRG.89679"; transcript_id "MSTRG.89679.251"; exon_number "10";
chr19	StringTie	exon	45498741	45499142	1000	-	.	gene_id "MSTRG.89679"; transcript_id "MSTRG.89679.251"; exon_number "11";
chr19	StringTie	transcript	45482406	45497083	1000	-	.	gene_id "MSTRG.89679"; transcript_id "MSTRG.89679.252";
chr19	StringTie	exon	45482406	45485789	1000	-	.	gene_id "MSTRG.89679"; transcript_id "MSTRG.89679.252"; exon_number "1";
chr19	StringTie	exon	45486055	45486113	1000	-	.	gene_id "MSTRG.89679"; transcript_id "MSTRG.89679.252"; exon_number "2";
chr19	StringTie	exon	45488471	45488517	1000	-	.	gene_id "MSTRG.89679"; transcript_id "MSTRG.89679.252"; exon_number "3";
chr19	StringTie	exon	45488637	45488706	1000	-	.	gene_id "MSTRG.89679"; transcript_id "MSTRG.89679.252"; exon_number "4";
chr19	StringTie	exon	45488848	45488986	1000	-	.	gene_id "MSTRG.89679"; transcript_id "MSTRG.89679.252"; exon_number "5";
chr19	StringTie	exon	45489346	45489553	1000	-	.	gene_id "MSTRG.89679"; transcript_id "MSTRG.89679.252"; exon_number "6";
chr19	StringTie	exon	45494118	45494420	1000	-	.	gene_id "MSTRG.89679"; transcript_id "MSTRG.89679.252"; exon_number "7";
chr19	StringTie	exon	45494526	45495005	1000	-	.	gene_id "MSTRG.89679"; transcript_id "MSTRG.89679.252"; exon_number "8";
chr19	StringTie	exon	45495095	45495214	1000	-	.	gene_id "MSTRG.89679"; transcript_id "MSTRG.89679.252"; exon_number "9";
chr19	StringTie	exon	45496792	45497083	1000	-	.	gene_id "MSTRG.89679"; transcript_id "MSTRG.89679.252"; exon_number "10";
chr19	StringTie	transcript	45482799	45497126	1000	-	.	gene_id "MSTRG.89679"; transcript_id "MSTRG.89679.253";
chr19	StringTie	exon	45482799	45485789	1000	-	.	gene_id "MSTRG.89679"; transcript_id "MSTRG.89679.253"; exon_number "1";
chr19	StringTie	exon	45486055	45486113	1000	-	.	gene_id "MSTRG.89679"; transcript_id "MSTRG.89679.253"; exon_number "2";
chr19	StringTie	exon	45488471	45488517	1000	-	.	gene_id "MSTRG.89679"; transcript_id "MSTRG.89679.253"; exon_number "3";
chr19	StringTie	exon	45488637	45488706	1000	-	.	gene_id "MSTRG.89679"; transcript_id "MSTRG.89679.253"; exon_number "4";
chr19	StringTie	exon	45488848	45488986	1000	-	.	gene_id "MSTRG.89679"; transcript_id "MSTRG.89679.253"; exon_number "5";
chr19	StringTie	exon	45489346	45489553	1000	-	.	gene_id "MSTRG.89679"; transcript_id "MSTRG.89679.253"; exon_number "6";
chr19	StringTie	exon	45494166	45494420	1000	-	.	gene_id "MSTRG.89679"; transcript_id "MSTRG.89679.253"; exon_number "7";
chr19	StringTie	exon	45494526	45495005	1000	-	.	gene_id "MSTRG.89679"; transcript_id "MSTRG.89679.253"; exon_number "8";
chr19	StringTie	exon	45495095	45495214	1000	-	.	gene_id "MSTRG.89679"; transcript_id "MSTRG.89679.253"; exon_number "9";
chr19	StringTie	exon	45496792	45497126	1000	-	.	gene_id "MSTRG.89679"; transcript_id "MSTRG.89679.253"; exon_number "10";
chr19	StringTie	transcript	45482925	45499142	1000	-	.	gene_id "MSTRG.89679"; transcript_id "MSTRG.89679.254";
chr19	StringTie	exon	45482925	45485789	1000	-	.	gene_id "MSTRG.89679"; transcript_id "MSTRG.89679.254"; exon_number "1";
chr19	StringTie	exon	45486055	45486113	1000	-	.	gene_id "MSTRG.89679"; transcript_id "MSTRG.89679.254"; exon_number "2";
chr19	StringTie	exon	45488471	45488517	1000	-	.	gene_id "MSTRG.89679"; transcript_id "MSTRG.89679.254"; exon_number "3";
chr19	StringTie	exon	45488637	45488706	1000	-	.	gene_id "MSTRG.89679"; transcript_id "MSTRG.89679.254"; exon_number "4";
chr19	StringTie	exon	45488848	45488986	1000	-	.	gene_id "MSTRG.89679"; transcript_id "MSTRG.89679.254"; exon_number "5";
chr19	StringTie	exon	45489346	45489553	1000	-	.	gene_id "MSTRG.89679"; transcript_id "MSTRG.89679.254"; exon_number "6";
chr19	StringTie	exon	45494166	45494420	1000	-	.	gene_id "MSTRG.89679"; transcript_id "MSTRG.89679.254"; exon_number "7";
chr19	StringTie	exon	45494526	45495005	1000	-	.	gene_id "MSTRG.89679"; transcript_id "MSTRG.89679.254"; exon_number "8";
chr19	StringTie	exon	45495095	45495139	1000	-	.	gene_id "MSTRG.89679"; transcript_id "MSTRG.89679.254"; exon_number "9";
chr19	StringTie	exon	45498741	45499142	1000	-	.	gene_id "MSTRG.89679"; transcript_id "MSTRG.89679.254"; exon_number "10";
chr19	StringTie	transcript	45482938	45497088	1000	-	.	gene_id "MSTRG.89679"; transcript_id "MSTRG.89679.255";
chr19	StringTie	exon	45482938	45485789	1000	-	.	gene_id "MSTRG.89679"; transcript_id "MSTRG.89679.255"; exon_number "1";
chr19	StringTie	exon	45486055	45486113	1000	-	.	gene_id "MSTRG.89679"; transcript_id "MSTRG.89679.255"; exon_number "2";
chr19	StringTie	exon	45488471	45488517	1000	-	.	gene_id "MSTRG.89679"; transcript_id "MSTRG.89679.255"; exon_number "3";
chr19	StringTie	exon	45488637	45488706	1000	-	.	gene_id "MSTRG.89679"; transcript_id "MSTRG.89679.255"; exon_number "4";
chr19	StringTie	exon	45488848	45488986	1000	-	.	gene_id "MSTRG.89679"; transcript_id "MSTRG.89679.255"; exon_number "5";
chr19	StringTie	exon	45489346	45489553	1000	-	.	gene_id "MSTRG.89679"; transcript_id "MSTRG.89679.255"; exon_number "6";
chr19	StringTie	exon	45493160	45493378	1000	-	.	gene_id "MSTRG.89679"; transcript_id "MSTRG.89679.255"; exon_number "7";
chr19	StringTie	exon	45494118	45494420	1000	-	.	gene_id "MSTRG.89679"; transcript_id "MSTRG.89679.255"; exon_number "8";
chr19	StringTie	exon	45494526	45495005	1000	-	.	gene_id "MSTRG.89679"; transcript_id "MSTRG.89679.255"; exon_number "9";
chr19	StringTie	exon	45495095	45495214	1000	-	.	gene_id "MSTRG.89679"; transcript_id "MSTRG.89679.255"; exon_number "10";
chr19	StringTie	exon	45496792	45497088	1000	-	.	gene_id "MSTRG.89679"; transcript_id "MSTRG.89679.255"; exon_number "11";
chr19	StringTie	transcript	45482938	45496683	1000	-	.	gene_id "MSTRG.89679"; transcript_id "MSTRG.89679.256";
chr19	StringTie	exon	45482938	45485789	1000	-	.	gene_id "MSTRG.89679"; transcript_id "MSTRG.89679.256"; exon_number "1";
chr19	StringTie	exon	45486055	45486113	1000	-	.	gene_id "MSTRG.89679"; transcript_id "MSTRG.89679.256"; exon_number "2";
chr19	StringTie	exon	45488471	45488517	1000	-	.	gene_id "MSTRG.89679"; transcript_id "MSTRG.89679.256"; exon_number "3";
chr19	StringTie	exon	45488637	45488706	1000	-	.	gene_id "MSTRG.89679"; transcript_id "MSTRG.89679.256"; exon_number "4";
chr19	StringTie	exon	45488848	45488986	1000	-	.	gene_id "MSTRG.89679"; transcript_id "MSTRG.89679.256"; exon_number "5";
chr19	StringTie	exon	45489346	45489553	1000	-	.	gene_id "MSTRG.89679"; transcript_id "MSTRG.89679.256"; exon_number "6";
chr19	StringTie	exon	45493160	45493378	1000	-	.	gene_id "MSTRG.89679"; transcript_id "MSTRG.89679.256"; exon_number "7";
chr19	StringTie	exon	45494118	45494420	1000	-	.	gene_id "MSTRG.89679"; transcript_id "MSTRG.89679.256"; exon_number "8";
chr19	StringTie	exon	45494526	45495005	1000	-	.	gene_id "MSTRG.89679"; transcript_id "MSTRG.89679.256"; exon_number "9";
chr19	StringTie	exon	45495095	45495139	1000	-	.	gene_id "MSTRG.89679"; transcript_id "MSTRG.89679.256"; exon_number "10";
chr19	StringTie	exon	45496591	45496683	1000	-	.	gene_id "MSTRG.89679"; transcript_id "MSTRG.89679.256"; exon_number "11";
chr19	StringTie	transcript	45483019	45496622	1000	-	.	gene_id "MSTRG.89679"; transcript_id "MSTRG.89679.257";
chr19	StringTie	exon	45483019	45485789	1000	-	.	gene_id "MSTRG.89679"; transcript_id "MSTRG.89679.257"; exon_number "1";
chr19	StringTie	exon	45486055	45486113	1000	-	.	gene_id "MSTRG.89679"; transcript_id "MSTRG.89679.257"; exon_number "2";
chr19	StringTie	exon	45488471	45488517	1000	-	.	gene_id "MSTRG.89679"; transcript_id "MSTRG.89679.257"; exon_number "3";
chr19	StringTie	exon	45488637	45488706	1000	-	.	gene_id "MSTRG.89679"; transcript_id "MSTRG.89679.257"; exon_number "4";
chr19	StringTie	exon	45488848	45488986	1000	-	.	gene_id "MSTRG.89679"; transcript_id "MSTRG.89679.257"; exon_number "5";
chr19	StringTie	exon	45489346	45489553	1000	-	.	gene_id "MSTRG.89679"; transcript_id "MSTRG.89679.257"; exon_number "6";
chr19	StringTie	exon	45493160	45493378	1000	-	.	gene_id "MSTRG.89679"; transcript_id "MSTRG.89679.257"; exon_number "7";
chr19	StringTie	exon	45494166	45494420	1000	-	.	gene_id "MSTRG.89679"; transcript_id "MSTRG.89679.257"; exon_number "8";
chr19	StringTie	exon	45494526	45495005	1000	-	.	gene_id "MSTRG.89679"; transcript_id "MSTRG.89679.257"; exon_number "9";
chr19	StringTie	exon	45495095	45495214	1000	-	.	gene_id "MSTRG.89679"; transcript_id "MSTRG.89679.257"; exon_number "10";
chr19	StringTie	exon	45496591	45496622	1000	-	.	gene_id "MSTRG.89679"; transcript_id "MSTRG.89679.257"; exon_number "11";
chr19	StringTie	transcript	45483027	45497065	1000	-	.	gene_id "MSTRG.89679"; transcript_id "MSTRG.89679.258";
chr19	StringTie	exon	45483027	45485789	1000	-	.	gene_id "MSTRG.89679"; transcript_id "MSTRG.89679.258"; exon_number "1";
chr19	StringTie	exon	45486055	45486113	1000	-	.	gene_id "MSTRG.89679"; transcript_id "MSTRG.89679.258"; exon_number "2";
chr19	StringTie	exon	45488471	45488517	1000	-	.	gene_id "MSTRG.89679"; transcript_id "MSTRG.89679.258"; exon_number "3";
chr19	StringTie	exon	45488637	45488706	1000	-	.	gene_id "MSTRG.89679"; transcript_id "MSTRG.89679.258"; exon_number "4";
chr19	StringTie	exon	45488848	45488986	1000	-	.	gene_id "MSTRG.89679"; transcript_id "MSTRG.89679.258"; exon_number "5";
chr19	StringTie	exon	45489346	45489553	1000	-	.	gene_id "MSTRG.89679"; transcript_id "MSTRG.89679.258"; exon_number "6";
chr19	StringTie	exon	45493160	45493378	1000	-	.	gene_id "MSTRG.89679"; transcript_id "MSTRG.89679.258"; exon_number "7";
chr19	StringTie	exon	45494118	45494420	1000	-	.	gene_id "MSTRG.89679"; transcript_id "MSTRG.89679.258"; exon_number "8";
chr19	StringTie	exon	45494526	45495005	1000	-	.	gene_id "MSTRG.89679"; transcript_id "MSTRG.89679.258"; exon_number "9";
chr19	StringTie	exon	45495095	45495139	1000	-	.	gene_id "MSTRG.89679"; transcript_id "MSTRG.89679.258"; exon_number "10";
chr19	StringTie	exon	45496792	45497065	1000	-	.	gene_id "MSTRG.89679"; transcript_id "MSTRG.89679.258"; exon_number "11";
chr19	StringTie	transcript	45484078	45495004	1000	-	.	gene_id "MSTRG.89679"; transcript_id "MSTRG.89679.259";
chr19	StringTie	exon	45484078	45485789	1000	-	.	gene_id "MSTRG.89679"; transcript_id "MSTRG.89679.259"; exon_number "1";
chr19	StringTie	exon	45486055	45486113	1000	-	.	gene_id "MSTRG.89679"; transcript_id "MSTRG.89679.259"; exon_number "2";
chr19	StringTie	exon	45488471	45488517	1000	-	.	gene_id "MSTRG.89679"; transcript_id "MSTRG.89679.259"; exon_number "3";
chr19	StringTie	exon	45488848	45488986	1000	-	.	gene_id "MSTRG.89679"; transcript_id "MSTRG.89679.259"; exon_number "4";
chr19	StringTie	exon	45489346	45489553	1000	-	.	gene_id "MSTRG.89679"; transcript_id "MSTRG.89679.259"; exon_number "5";
chr19	StringTie	exon	45494166	45494420	1000	-	.	gene_id "MSTRG.89679"; transcript_id "MSTRG.89679.259"; exon_number "6";
chr19	StringTie	exon	45494526	45495004	1000	-	.	gene_id "MSTRG.89679"; transcript_id "MSTRG.89679.259"; exon_number "7";
chr19	StringTie	transcript	45349698	45406339	1000	-	.	gene_id "MSTRG.89679"; transcript_id "MSTRG.89679.26";
chr19	StringTie	exon	45349698	45351721	1000	-	.	gene_id "MSTRG.89679"; transcript_id "MSTRG.89679.26"; exon_number "1";
chr19	StringTie	exon	45352209	45352352	1000	-	.	gene_id "MSTRG.89679"; transcript_id "MSTRG.89679.26"; exon_number "2";
chr19	StringTie	exon	45352506	45352649	1000	-	.	gene_id "MSTRG.89679"; transcript_id "MSTRG.89679.26"; exon_number "3";
chr19	StringTie	exon	45352746	45352816	1000	-	.	gene_id "MSTRG.89679"; transcript_id "MSTRG.89679.26"; exon_number "4";
chr19	StringTie	exon	45353083	45353155	1000	-	.	gene_id "MSTRG.89679"; transcript_id "MSTRG.89679.26"; exon_number "5";
chr19	StringTie	exon	45353242	45353334	1000	-	.	gene_id "MSTRG.89679"; transcript_id "MSTRG.89679.26"; exon_number "6";
chr19	StringTie	exon	45354730	45354851	1000	-	.	gene_id "MSTRG.89679"; transcript_id "MSTRG.89679.26"; exon_number "7";
chr19	StringTie	exon	45355665	45355728	1000	-	.	gene_id "MSTRG.89679"; transcript_id "MSTRG.89679.26"; exon_number "8";
chr19	StringTie	exon	45357270	45357371	1000	-	.	gene_id "MSTRG.89679"; transcript_id "MSTRG.89679.26"; exon_number "9";
chr19	StringTie	exon	45357474	45357543	1000	-	.	gene_id "MSTRG.89679"; transcript_id "MSTRG.89679.26"; exon_number "10";
chr19	StringTie	exon	45357630	45357699	1000	-	.	gene_id "MSTRG.89679"; transcript_id "MSTRG.89679.26"; exon_number "11";
chr19	StringTie	exon	45361524	45361642	1000	-	.	gene_id "MSTRG.89679"; transcript_id "MSTRG.89679.26"; exon_number "12";
chr19	StringTie	exon	45363743	45363911	1000	-	.	gene_id "MSTRG.89679"; transcript_id "MSTRG.89679.26"; exon_number "13";
chr19	StringTie	exon	45363986	45364119	1000	-	.	gene_id "MSTRG.89679"; transcript_id "MSTRG.89679.26"; exon_number "14";
chr19	StringTie	exon	45364235	45364331	1000	-	.	gene_id "MSTRG.89679"; transcript_id "MSTRG.89679.26"; exon_number "15";
chr19	StringTie	exon	45364424	45364547	1000	-	.	gene_id "MSTRG.89679"; transcript_id "MSTRG.89679.26"; exon_number "16";
chr19	StringTie	exon	45364838	45364954	1000	-	.	gene_id "MSTRG.89679"; transcript_id "MSTRG.89679.26"; exon_number "17";
chr19	StringTie	exon	45365042	45365158	1000	-	.	gene_id "MSTRG.89679"; transcript_id "MSTRG.89679.26"; exon_number "18";
chr19	StringTie	exon	45368630	45368743	1000	-	.	gene_id "MSTRG.89679"; transcript_id "MSTRG.89679.26"; exon_number "19";
chr19	StringTie	exon	45368930	45368992	1000	-	.	gene_id "MSTRG.89679"; transcript_id "MSTRG.89679.26"; exon_number "20";
chr19	StringTie	exon	45369070	45369147	1000	-	.	gene_id "MSTRG.89679"; transcript_id "MSTRG.89679.26"; exon_number "21";
chr19	StringTie	exon	45370133	45370762	1000	-	.	gene_id "MSTRG.89679"; transcript_id "MSTRG.89679.26"; exon_number "22";
chr19	StringTie	exon	45382527	45382726	1000	-	.	gene_id "MSTRG.89679"; transcript_id "MSTRG.89679.26"; exon_number "23";
chr19	StringTie	exon	45385562	45385728	1000	-	.	gene_id "MSTRG.89679"; transcript_id "MSTRG.89679.26"; exon_number "24";
chr19	StringTie	exon	45385824	45385957	1000	-	.	gene_id "MSTRG.89679"; transcript_id "MSTRG.89679.26"; exon_number "25";
chr19	StringTie	exon	45386049	45386177	1000	-	.	gene_id "MSTRG.89679"; transcript_id "MSTRG.89679.26"; exon_number "26";
chr19	StringTie	exon	45391880	45392340	1000	-	.	gene_id "MSTRG.89679"; transcript_id "MSTRG.89679.26"; exon_number "27";
chr19	StringTie	exon	45395436	45395886	1000	-	.	gene_id "MSTRG.89679"; transcript_id "MSTRG.89679.26"; exon_number "28";
chr19	StringTie	exon	45396168	45396259	1000	-	.	gene_id "MSTRG.89679"; transcript_id "MSTRG.89679.26"; exon_number "29";
chr19	StringTie	exon	45396338	45396436	1000	-	.	gene_id "MSTRG.89679"; transcript_id "MSTRG.89679.26"; exon_number "30";
chr19	StringTie	exon	45396545	45397058	1000	-	.	gene_id "MSTRG.89679"; transcript_id "MSTRG.89679.26"; exon_number "31";
chr19	StringTie	exon	45398005	45398147	1000	-	.	gene_id "MSTRG.89679"; transcript_id "MSTRG.89679.26"; exon_number "32";
chr19	StringTie	exon	45398264	45398339	1000	-	.	gene_id "MSTRG.89679"; transcript_id "MSTRG.89679.26"; exon_number "33";
chr19	StringTie	exon	45401999	45402124	1000	-	.	gene_id "MSTRG.89679"; transcript_id "MSTRG.89679.26"; exon_number "34";
chr19	StringTie	exon	45406292	45406339	1000	-	.	gene_id "MSTRG.89679"; transcript_id "MSTRG.89679.26"; exon_number "35";
chr19	StringTie	transcript	45484349	45499033	1000	-	.	gene_id "MSTRG.89679"; transcript_id "MSTRG.89679.260";
chr19	StringTie	exon	45484349	45485789	1000	-	.	gene_id "MSTRG.89679"; transcript_id "MSTRG.89679.260"; exon_number "1";
chr19	StringTie	exon	45486055	45486113	1000	-	.	gene_id "MSTRG.89679"; transcript_id "MSTRG.89679.260"; exon_number "2";
chr19	StringTie	exon	45488471	45488517	1000	-	.	gene_id "MSTRG.89679"; transcript_id "MSTRG.89679.260"; exon_number "3";
chr19	StringTie	exon	45488637	45488706	1000	-	.	gene_id "MSTRG.89679"; transcript_id "MSTRG.89679.260"; exon_number "4";
chr19	StringTie	exon	45488848	45488986	1000	-	.	gene_id "MSTRG.89679"; transcript_id "MSTRG.89679.260"; exon_number "5";
chr19	StringTie	exon	45489346	45489553	1000	-	.	gene_id "MSTRG.89679"; transcript_id "MSTRG.89679.260"; exon_number "6";
chr19	StringTie	exon	45494166	45494420	1000	-	.	gene_id "MSTRG.89679"; transcript_id "MSTRG.89679.260"; exon_number "7";
chr19	StringTie	exon	45494526	45495139	1000	-	.	gene_id "MSTRG.89679"; transcript_id "MSTRG.89679.260"; exon_number "8";
chr19	StringTie	exon	45499001	45499033	1000	-	.	gene_id "MSTRG.89679"; transcript_id "MSTRG.89679.260"; exon_number "9";
chr19	StringTie	transcript	45484887	45497012	1000	-	.	gene_id "MSTRG.89679"; transcript_id "MSTRG.89679.261";
chr19	StringTie	exon	45484887	45485789	1000	-	.	gene_id "MSTRG.89679"; transcript_id "MSTRG.89679.261"; exon_number "1";
chr19	StringTie	exon	45486055	45486113	1000	-	.	gene_id "MSTRG.89679"; transcript_id "MSTRG.89679.261"; exon_number "2";
chr19	StringTie	exon	45488471	45488517	1000	-	.	gene_id "MSTRG.89679"; transcript_id "MSTRG.89679.261"; exon_number "3";
chr19	StringTie	exon	45488637	45488706	1000	-	.	gene_id "MSTRG.89679"; transcript_id "MSTRG.89679.261"; exon_number "4";
chr19	StringTie	exon	45488848	45488986	1000	-	.	gene_id "MSTRG.89679"; transcript_id "MSTRG.89679.261"; exon_number "5";
chr19	StringTie	exon	45489346	45489553	1000	-	.	gene_id "MSTRG.89679"; transcript_id "MSTRG.89679.261"; exon_number "6";
chr19	StringTie	exon	45493160	45493378	1000	-	.	gene_id "MSTRG.89679"; transcript_id "MSTRG.89679.261"; exon_number "7";
chr19	StringTie	exon	45494166	45494420	1000	-	.	gene_id "MSTRG.89679"; transcript_id "MSTRG.89679.261"; exon_number "8";
chr19	StringTie	exon	45494526	45495214	1000	-	.	gene_id "MSTRG.89679"; transcript_id "MSTRG.89679.261"; exon_number "9";
chr19	StringTie	exon	45496792	45497012	1000	-	.	gene_id "MSTRG.89679"; transcript_id "MSTRG.89679.261"; exon_number "10";
chr19	StringTie	transcript	45484953	45496982	1000	-	.	gene_id "MSTRG.89679"; transcript_id "MSTRG.89679.262";
chr19	StringTie	exon	45484953	45485789	1000	-	.	gene_id "MSTRG.89679"; transcript_id "MSTRG.89679.262"; exon_number "1";
chr19	StringTie	exon	45486055	45486113	1000	-	.	gene_id "MSTRG.89679"; transcript_id "MSTRG.89679.262"; exon_number "2";
chr19	StringTie	exon	45488471	45488517	1000	-	.	gene_id "MSTRG.89679"; transcript_id "MSTRG.89679.262"; exon_number "3";
chr19	StringTie	exon	45488637	45488706	1000	-	.	gene_id "MSTRG.89679"; transcript_id "MSTRG.89679.262"; exon_number "4";
chr19	StringTie	exon	45488848	45488986	1000	-	.	gene_id "MSTRG.89679"; transcript_id "MSTRG.89679.262"; exon_number "5";
chr19	StringTie	exon	45489346	45489553	1000	-	.	gene_id "MSTRG.89679"; transcript_id "MSTRG.89679.262"; exon_number "6";
chr19	StringTie	exon	45494166	45494420	1000	-	.	gene_id "MSTRG.89679"; transcript_id "MSTRG.89679.262"; exon_number "7";
chr19	StringTie	exon	45494526	45495005	1000	-	.	gene_id "MSTRG.89679"; transcript_id "MSTRG.89679.262"; exon_number "8";
chr19	StringTie	exon	45495095	45495443	1000	-	.	gene_id "MSTRG.89679"; transcript_id "MSTRG.89679.262"; exon_number "9";
chr19	StringTie	exon	45496792	45496982	1000	-	.	gene_id "MSTRG.89679"; transcript_id "MSTRG.89679.262"; exon_number "10";
chr19	StringTie	transcript	45484953	45496982	1000	-	.	gene_id "MSTRG.89679"; transcript_id "MSTRG.89679.263";
chr19	StringTie	exon	45484953	45485789	1000	-	.	gene_id "MSTRG.89679"; transcript_id "MSTRG.89679.263"; exon_number "1";
chr19	StringTie	exon	45486055	45486113	1000	-	.	gene_id "MSTRG.89679"; transcript_id "MSTRG.89679.263"; exon_number "2";
chr19	StringTie	exon	45488471	45488517	1000	-	.	gene_id "MSTRG.89679"; transcript_id "MSTRG.89679.263"; exon_number "3";
chr19	StringTie	exon	45488637	45488706	1000	-	.	gene_id "MSTRG.89679"; transcript_id "MSTRG.89679.263"; exon_number "4";
chr19	StringTie	exon	45488848	45488986	1000	-	.	gene_id "MSTRG.89679"; transcript_id "MSTRG.89679.263"; exon_number "5";
chr19	StringTie	exon	45489346	45489553	1000	-	.	gene_id "MSTRG.89679"; transcript_id "MSTRG.89679.263"; exon_number "6";
chr19	StringTie	exon	45493160	45493378	1000	-	.	gene_id "MSTRG.89679"; transcript_id "MSTRG.89679.263"; exon_number "7";
chr19	StringTie	exon	45494166	45494420	1000	-	.	gene_id "MSTRG.89679"; transcript_id "MSTRG.89679.263"; exon_number "8";
chr19	StringTie	exon	45494526	45495005	1000	-	.	gene_id "MSTRG.89679"; transcript_id "MSTRG.89679.263"; exon_number "9";
chr19	StringTie	exon	45495095	45495443	1000	-	.	gene_id "MSTRG.89679"; transcript_id "MSTRG.89679.263"; exon_number "10";
chr19	StringTie	exon	45496792	45496982	1000	-	.	gene_id "MSTRG.89679"; transcript_id "MSTRG.89679.263"; exon_number "11";
chr19	StringTie	transcript	45485216	45496683	1000	-	.	gene_id "MSTRG.89679"; transcript_id "MSTRG.89679.264";
chr19	StringTie	exon	45485216	45485789	1000	-	.	gene_id "MSTRG.89679"; transcript_id "MSTRG.89679.264"; exon_number "1";
chr19	StringTie	exon	45486055	45486113	1000	-	.	gene_id "MSTRG.89679"; transcript_id "MSTRG.89679.264"; exon_number "2";
chr19	StringTie	exon	45488471	45488517	1000	-	.	gene_id "MSTRG.89679"; transcript_id "MSTRG.89679.264"; exon_number "3";
chr19	StringTie	exon	45488637	45488706	1000	-	.	gene_id "MSTRG.89679"; transcript_id "MSTRG.89679.264"; exon_number "4";
chr19	StringTie	exon	45488848	45488986	1000	-	.	gene_id "MSTRG.89679"; transcript_id "MSTRG.89679.264"; exon_number "5";
chr19	StringTie	exon	45489346	45489553	1000	-	.	gene_id "MSTRG.89679"; transcript_id "MSTRG.89679.264"; exon_number "6";
chr19	StringTie	exon	45494166	45495005	1000	-	.	gene_id "MSTRG.89679"; transcript_id "MSTRG.89679.264"; exon_number "7";
chr19	StringTie	exon	45495095	45495139	1000	-	.	gene_id "MSTRG.89679"; transcript_id "MSTRG.89679.264"; exon_number "8";
chr19	StringTie	exon	45496591	45496683	1000	-	.	gene_id "MSTRG.89679"; transcript_id "MSTRG.89679.264"; exon_number "9";
chr19	StringTie	transcript	45485219	45498879	1000	-	.	gene_id "MSTRG.89679"; transcript_id "MSTRG.89679.265";
chr19	StringTie	exon	45485219	45485789	1000	-	.	gene_id "MSTRG.89679"; transcript_id "MSTRG.89679.265"; exon_number "1";
chr19	StringTie	exon	45486055	45486113	1000	-	.	gene_id "MSTRG.89679"; transcript_id "MSTRG.89679.265"; exon_number "2";
chr19	StringTie	exon	45488471	45488517	1000	-	.	gene_id "MSTRG.89679"; transcript_id "MSTRG.89679.265"; exon_number "3";
chr19	StringTie	exon	45488637	45488706	1000	-	.	gene_id "MSTRG.89679"; transcript_id "MSTRG.89679.265"; exon_number "4";
chr19	StringTie	exon	45488848	45488986	1000	-	.	gene_id "MSTRG.89679"; transcript_id "MSTRG.89679.265"; exon_number "5";
chr19	StringTie	exon	45489346	45489553	1000	-	.	gene_id "MSTRG.89679"; transcript_id "MSTRG.89679.265"; exon_number "6";
chr19	StringTie	exon	45493160	45493378	1000	-	.	gene_id "MSTRG.89679"; transcript_id "MSTRG.89679.265"; exon_number "7";
chr19	StringTie	exon	45494118	45494420	1000	-	.	gene_id "MSTRG.89679"; transcript_id "MSTRG.89679.265"; exon_number "8";
chr19	StringTie	exon	45494526	45495005	1000	-	.	gene_id "MSTRG.89679"; transcript_id "MSTRG.89679.265"; exon_number "9";
chr19	StringTie	exon	45495095	45495139	1000	-	.	gene_id "MSTRG.89679"; transcript_id "MSTRG.89679.265"; exon_number "10";
chr19	StringTie	exon	45498741	45498879	1000	-	.	gene_id "MSTRG.89679"; transcript_id "MSTRG.89679.265"; exon_number "11";
chr19	StringTie	transcript	45485245	45496980	1000	-	.	gene_id "MSTRG.89679"; transcript_id "MSTRG.89679.266";
chr19	StringTie	exon	45485245	45485789	1000	-	.	gene_id "MSTRG.89679"; transcript_id "MSTRG.89679.266"; exon_number "1";
chr19	StringTie	exon	45486055	45486113	1000	-	.	gene_id "MSTRG.89679"; transcript_id "MSTRG.89679.266"; exon_number "2";
chr19	StringTie	exon	45488471	45488517	1000	-	.	gene_id "MSTRG.89679"; transcript_id "MSTRG.89679.266"; exon_number "3";
chr19	StringTie	exon	45488637	45488706	1000	-	.	gene_id "MSTRG.89679"; transcript_id "MSTRG.89679.266"; exon_number "4";
chr19	StringTie	exon	45488848	45488986	1000	-	.	gene_id "MSTRG.89679"; transcript_id "MSTRG.89679.266"; exon_number "5";
chr19	StringTie	exon	45489346	45489553	1000	-	.	gene_id "MSTRG.89679"; transcript_id "MSTRG.89679.266"; exon_number "6";
chr19	StringTie	exon	45493160	45493378	1000	-	.	gene_id "MSTRG.89679"; transcript_id "MSTRG.89679.266"; exon_number "7";
chr19	StringTie	exon	45494166	45494420	1000	-	.	gene_id "MSTRG.89679"; transcript_id "MSTRG.89679.266"; exon_number "8";
chr19	StringTie	exon	45494526	45495005	1000	-	.	gene_id "MSTRG.89679"; transcript_id "MSTRG.89679.266"; exon_number "9";
chr19	StringTie	exon	45495095	45495207	1000	-	.	gene_id "MSTRG.89679"; transcript_id "MSTRG.89679.266"; exon_number "10";
chr19	StringTie	exon	45496792	45496980	1000	-	.	gene_id "MSTRG.89679"; transcript_id "MSTRG.89679.266"; exon_number "11";
chr19	StringTie	transcript	45485247	45495013	1000	-	.	gene_id "MSTRG.89679"; transcript_id "MSTRG.89679.267";
chr19	StringTie	exon	45485247	45485789	1000	-	.	gene_id "MSTRG.89679"; transcript_id "MSTRG.89679.267"; exon_number "1";
chr19	StringTie	exon	45486055	45486113	1000	-	.	gene_id "MSTRG.89679"; transcript_id "MSTRG.89679.267"; exon_number "2";
chr19	StringTie	exon	45488471	45488517	1000	-	.	gene_id "MSTRG.89679"; transcript_id "MSTRG.89679.267"; exon_number "3";
chr19	StringTie	exon	45488848	45488986	1000	-	.	gene_id "MSTRG.89679"; transcript_id "MSTRG.89679.267"; exon_number "4";
chr19	StringTie	exon	45489346	45489553	1000	-	.	gene_id "MSTRG.89679"; transcript_id "MSTRG.89679.267"; exon_number "5";
chr19	StringTie	exon	45494118	45494420	1000	-	.	gene_id "MSTRG.89679"; transcript_id "MSTRG.89679.267"; exon_number "6";
chr19	StringTie	exon	45494526	45495013	1000	-	.	gene_id "MSTRG.89679"; transcript_id "MSTRG.89679.267"; exon_number "7";
chr19	StringTie	transcript	45485247	45497064	1000	-	.	gene_id "MSTRG.89679"; transcript_id "MSTRG.89679.268";
chr19	StringTie	exon	45485247	45485789	1000	-	.	gene_id "MSTRG.89679"; transcript_id "MSTRG.89679.268"; exon_number "1";
chr19	StringTie	exon	45486055	45486113	1000	-	.	gene_id "MSTRG.89679"; transcript_id "MSTRG.89679.268"; exon_number "2";
chr19	StringTie	exon	45488471	45488517	1000	-	.	gene_id "MSTRG.89679"; transcript_id "MSTRG.89679.268"; exon_number "3";
chr19	StringTie	exon	45488637	45488706	1000	-	.	gene_id "MSTRG.89679"; transcript_id "MSTRG.89679.268"; exon_number "4";
chr19	StringTie	exon	45488848	45488986	1000	-	.	gene_id "MSTRG.89679"; transcript_id "MSTRG.89679.268"; exon_number "5";
chr19	StringTie	exon	45494166	45494420	1000	-	.	gene_id "MSTRG.89679"; transcript_id "MSTRG.89679.268"; exon_number "6";
chr19	StringTie	exon	45494526	45495005	1000	-	.	gene_id "MSTRG.89679"; transcript_id "MSTRG.89679.268"; exon_number "7";
chr19	StringTie	exon	45495095	45495139	1000	-	.	gene_id "MSTRG.89679"; transcript_id "MSTRG.89679.268"; exon_number "8";
chr19	StringTie	exon	45496792	45497064	1000	-	.	gene_id "MSTRG.89679"; transcript_id "MSTRG.89679.268"; exon_number "9";
chr19	StringTie	transcript	45485255	45496683	1000	-	.	gene_id "MSTRG.89679"; transcript_id "MSTRG.89679.269";
chr19	StringTie	exon	45485255	45485789	1000	-	.	gene_id "MSTRG.89679"; transcript_id "MSTRG.89679.269"; exon_number "1";
chr19	StringTie	exon	45486055	45486113	1000	-	.	gene_id "MSTRG.89679"; transcript_id "MSTRG.89679.269"; exon_number "2";
chr19	StringTie	exon	45488471	45488517	1000	-	.	gene_id "MSTRG.89679"; transcript_id "MSTRG.89679.269"; exon_number "3";
chr19	StringTie	exon	45488637	45488706	1000	-	.	gene_id "MSTRG.89679"; transcript_id "MSTRG.89679.269"; exon_number "4";
chr19	StringTie	exon	45488848	45488984	1000	-	.	gene_id "MSTRG.89679"; transcript_id "MSTRG.89679.269"; exon_number "5";
chr19	StringTie	exon	45489345	45489553	1000	-	.	gene_id "MSTRG.89679"; transcript_id "MSTRG.89679.269"; exon_number "6";
chr19	StringTie	exon	45493160	45493378	1000	-	.	gene_id "MSTRG.89679"; transcript_id "MSTRG.89679.269"; exon_number "7";
chr19	StringTie	exon	45494166	45494420	1000	-	.	gene_id "MSTRG.89679"; transcript_id "MSTRG.89679.269"; exon_number "8";
chr19	StringTie	exon	45494526	45495005	1000	-	.	gene_id "MSTRG.89679"; transcript_id "MSTRG.89679.269"; exon_number "9";
chr19	StringTie	exon	45495095	45495139	1000	-	.	gene_id "MSTRG.89679"; transcript_id "MSTRG.89679.269"; exon_number "10";
chr19	StringTie	exon	45496591	45496683	1000	-	.	gene_id "MSTRG.89679"; transcript_id "MSTRG.89679.269"; exon_number "11";
chr19	StringTie	transcript	45349698	45406310	1000	-	.	gene_id "MSTRG.89679"; transcript_id "MSTRG.89679.27";
chr19	StringTie	exon	45349698	45351721	1000	-	.	gene_id "MSTRG.89679"; transcript_id "MSTRG.89679.27"; exon_number "1";
chr19	StringTie	exon	45352209	45352352	1000	-	.	gene_id "MSTRG.89679"; transcript_id "MSTRG.89679.27"; exon_number "2";
chr19	StringTie	exon	45352506	45352649	1000	-	.	gene_id "MSTRG.89679"; transcript_id "MSTRG.89679.27"; exon_number "3";
chr19	StringTie	exon	45352746	45352816	1000	-	.	gene_id "MSTRG.89679"; transcript_id "MSTRG.89679.27"; exon_number "4";
chr19	StringTie	exon	45353083	45353155	1000	-	.	gene_id "MSTRG.89679"; transcript_id "MSTRG.89679.27"; exon_number "5";
chr19	StringTie	exon	45353242	45353334	1000	-	.	gene_id "MSTRG.89679"; transcript_id "MSTRG.89679.27"; exon_number "6";
chr19	StringTie	exon	45354730	45354851	1000	-	.	gene_id "MSTRG.89679"; transcript_id "MSTRG.89679.27"; exon_number "7";
chr19	StringTie	exon	45355665	45355728	1000	-	.	gene_id "MSTRG.89679"; transcript_id "MSTRG.89679.27"; exon_number "8";
chr19	StringTie	exon	45357270	45357371	1000	-	.	gene_id "MSTRG.89679"; transcript_id "MSTRG.89679.27"; exon_number "9";
chr19	StringTie	exon	45357474	45357543	1000	-	.	gene_id "MSTRG.89679"; transcript_id "MSTRG.89679.27"; exon_number "10";
chr19	StringTie	exon	45357630	45357699	1000	-	.	gene_id "MSTRG.89679"; transcript_id "MSTRG.89679.27"; exon_number "11";
chr19	StringTie	exon	45361524	45361642	1000	-	.	gene_id "MSTRG.89679"; transcript_id "MSTRG.89679.27"; exon_number "12";
chr19	StringTie	exon	45363743	45363911	1000	-	.	gene_id "MSTRG.89679"; transcript_id "MSTRG.89679.27"; exon_number "13";
chr19	StringTie	exon	45363986	45364119	1000	-	.	gene_id "MSTRG.89679"; transcript_id "MSTRG.89679.27"; exon_number "14";
chr19	StringTie	exon	45364235	45364331	1000	-	.	gene_id "MSTRG.89679"; transcript_id "MSTRG.89679.27"; exon_number "15";
chr19	StringTie	exon	45364424	45364547	1000	-	.	gene_id "MSTRG.89679"; transcript_id "MSTRG.89679.27"; exon_number "16";
chr19	StringTie	exon	45364838	45364954	1000	-	.	gene_id "MSTRG.89679"; transcript_id "MSTRG.89679.27"; exon_number "17";
chr19	StringTie	exon	45365042	45365158	1000	-	.	gene_id "MSTRG.89679"; transcript_id "MSTRG.89679.27"; exon_number "18";
chr19	StringTie	exon	45368630	45368743	1000	-	.	gene_id "MSTRG.89679"; transcript_id "MSTRG.89679.27"; exon_number "19";
chr19	StringTie	exon	45368930	45368992	1000	-	.	gene_id "MSTRG.89679"; transcript_id "MSTRG.89679.27"; exon_number "20";
chr19	StringTie	exon	45369070	45369147	1000	-	.	gene_id "MSTRG.89679"; transcript_id "MSTRG.89679.27"; exon_number "21";
chr19	StringTie	exon	45370133	45370232	1000	-	.	gene_id "MSTRG.89679"; transcript_id "MSTRG.89679.27"; exon_number "22";
chr19	StringTie	exon	45370536	45370762	1000	-	.	gene_id "MSTRG.89679"; transcript_id "MSTRG.89679.27"; exon_number "23";
chr19	StringTie	exon	45382527	45382726	1000	-	.	gene_id "MSTRG.89679"; transcript_id "MSTRG.89679.27"; exon_number "24";
chr19	StringTie	exon	45385562	45385728	1000	-	.	gene_id "MSTRG.89679"; transcript_id "MSTRG.89679.27"; exon_number "25";
chr19	StringTie	exon	45385824	45385957	1000	-	.	gene_id "MSTRG.89679"; transcript_id "MSTRG.89679.27"; exon_number "26";
chr19	StringTie	exon	45386049	45386180	1000	-	.	gene_id "MSTRG.89679"; transcript_id "MSTRG.89679.27"; exon_number "27";
chr19	StringTie	exon	45391880	45395886	1000	-	.	gene_id "MSTRG.89679"; transcript_id "MSTRG.89679.27"; exon_number "28";
chr19	StringTie	exon	45396168	45396259	1000	-	.	gene_id "MSTRG.89679"; transcript_id "MSTRG.89679.27"; exon_number "29";
chr19	StringTie	exon	45396338	45396436	1000	-	.	gene_id "MSTRG.89679"; transcript_id "MSTRG.89679.27"; exon_number "30";
chr19	StringTie	exon	45396545	45397058	1000	-	.	gene_id "MSTRG.89679"; transcript_id "MSTRG.89679.27"; exon_number "31";
chr19	StringTie	exon	45398005	45398147	1000	-	.	gene_id "MSTRG.89679"; transcript_id "MSTRG.89679.27"; exon_number "32";
chr19	StringTie	exon	45398264	45398339	1000	-	.	gene_id "MSTRG.89679"; transcript_id "MSTRG.89679.27"; exon_number "33";
chr19	StringTie	exon	45404999	45405081	1000	-	.	gene_id "MSTRG.89679"; transcript_id "MSTRG.89679.27"; exon_number "34";
chr19	StringTie	exon	45406292	45406310	1000	-	.	gene_id "MSTRG.89679"; transcript_id "MSTRG.89679.27"; exon_number "35";
chr19	StringTie	transcript	45485263	45496999	1000	-	.	gene_id "MSTRG.89679"; transcript_id "MSTRG.89679.270";
chr19	StringTie	exon	45485263	45485789	1000	-	.	gene_id "MSTRG.89679"; transcript_id "MSTRG.89679.270"; exon_number "1";
chr19	StringTie	exon	45486055	45486113	1000	-	.	gene_id "MSTRG.89679"; transcript_id "MSTRG.89679.270"; exon_number "2";
chr19	StringTie	exon	45488471	45488517	1000	-	.	gene_id "MSTRG.89679"; transcript_id "MSTRG.89679.270"; exon_number "3";
chr19	StringTie	exon	45488637	45488706	1000	-	.	gene_id "MSTRG.89679"; transcript_id "MSTRG.89679.270"; exon_number "4";
chr19	StringTie	exon	45488848	45488986	1000	-	.	gene_id "MSTRG.89679"; transcript_id "MSTRG.89679.270"; exon_number "5";
chr19	StringTie	exon	45489346	45489553	1000	-	.	gene_id "MSTRG.89679"; transcript_id "MSTRG.89679.270"; exon_number "6";
chr19	StringTie	exon	45493160	45493378	1000	-	.	gene_id "MSTRG.89679"; transcript_id "MSTRG.89679.270"; exon_number "7";
chr19	StringTie	exon	45494166	45494420	1000	-	.	gene_id "MSTRG.89679"; transcript_id "MSTRG.89679.270"; exon_number "8";
chr19	StringTie	exon	45494526	45495005	1000	-	.	gene_id "MSTRG.89679"; transcript_id "MSTRG.89679.270"; exon_number "9";
chr19	StringTie	exon	45495095	45495214	1000	-	.	gene_id "MSTRG.89679"; transcript_id "MSTRG.89679.270"; exon_number "10";
chr19	StringTie	exon	45496746	45496999	1000	-	.	gene_id "MSTRG.89679"; transcript_id "MSTRG.89679.270"; exon_number "11";
chr19	StringTie	transcript	45485273	45496612	1000	-	.	gene_id "MSTRG.89679"; transcript_id "MSTRG.89679.271";
chr19	StringTie	exon	45485273	45485789	1000	-	.	gene_id "MSTRG.89679"; transcript_id "MSTRG.89679.271"; exon_number "1";
chr19	StringTie	exon	45486055	45486113	1000	-	.	gene_id "MSTRG.89679"; transcript_id "MSTRG.89679.271"; exon_number "2";
chr19	StringTie	exon	45488471	45488517	1000	-	.	gene_id "MSTRG.89679"; transcript_id "MSTRG.89679.271"; exon_number "3";
chr19	StringTie	exon	45488637	45488706	1000	-	.	gene_id "MSTRG.89679"; transcript_id "MSTRG.89679.271"; exon_number "4";
chr19	StringTie	exon	45488848	45488986	1000	-	.	gene_id "MSTRG.89679"; transcript_id "MSTRG.89679.271"; exon_number "5";
chr19	StringTie	exon	45489346	45489553	1000	-	.	gene_id "MSTRG.89679"; transcript_id "MSTRG.89679.271"; exon_number "6";
chr19	StringTie	exon	45494166	45494420	1000	-	.	gene_id "MSTRG.89679"; transcript_id "MSTRG.89679.271"; exon_number "7";
chr19	StringTie	exon	45494526	45495005	1000	-	.	gene_id "MSTRG.89679"; transcript_id "MSTRG.89679.271"; exon_number "8";
chr19	StringTie	exon	45495095	45495139	1000	-	.	gene_id "MSTRG.89679"; transcript_id "MSTRG.89679.271"; exon_number "9";
chr19	StringTie	exon	45496591	45496612	1000	-	.	gene_id "MSTRG.89679"; transcript_id "MSTRG.89679.271"; exon_number "10";
chr19	StringTie	transcript	45485280	45499210	1000	-	.	gene_id "MSTRG.89679"; transcript_id "MSTRG.89679.272";
chr19	StringTie	exon	45485280	45485789	1000	-	.	gene_id "MSTRG.89679"; transcript_id "MSTRG.89679.272"; exon_number "1";
chr19	StringTie	exon	45486055	45486113	1000	-	.	gene_id "MSTRG.89679"; transcript_id "MSTRG.89679.272"; exon_number "2";
chr19	StringTie	exon	45488471	45488517	1000	-	.	gene_id "MSTRG.89679"; transcript_id "MSTRG.89679.272"; exon_number "3";
chr19	StringTie	exon	45488637	45488706	1000	-	.	gene_id "MSTRG.89679"; transcript_id "MSTRG.89679.272"; exon_number "4";
chr19	StringTie	exon	45488848	45488986	1000	-	.	gene_id "MSTRG.89679"; transcript_id "MSTRG.89679.272"; exon_number "5";
chr19	StringTie	exon	45489346	45489553	1000	-	.	gene_id "MSTRG.89679"; transcript_id "MSTRG.89679.272"; exon_number "6";
chr19	StringTie	exon	45493160	45493378	1000	-	.	gene_id "MSTRG.89679"; transcript_id "MSTRG.89679.272"; exon_number "7";
chr19	StringTie	exon	45494166	45494420	1000	-	.	gene_id "MSTRG.89679"; transcript_id "MSTRG.89679.272"; exon_number "8";
chr19	StringTie	exon	45494526	45495005	1000	-	.	gene_id "MSTRG.89679"; transcript_id "MSTRG.89679.272"; exon_number "9";
chr19	StringTie	exon	45495095	45495214	1000	-	.	gene_id "MSTRG.89679"; transcript_id "MSTRG.89679.272"; exon_number "10";
chr19	StringTie	exon	45499183	45499210	1000	-	.	gene_id "MSTRG.89679"; transcript_id "MSTRG.89679.272"; exon_number "11";
chr19	StringTie	transcript	45485285	45498879	1000	-	.	gene_id "MSTRG.89679"; transcript_id "MSTRG.89679.273";
chr19	StringTie	exon	45485285	45485789	1000	-	.	gene_id "MSTRG.89679"; transcript_id "MSTRG.89679.273"; exon_number "1";
chr19	StringTie	exon	45486055	45486113	1000	-	.	gene_id "MSTRG.89679"; transcript_id "MSTRG.89679.273"; exon_number "2";
chr19	StringTie	exon	45488471	45488517	1000	-	.	gene_id "MSTRG.89679"; transcript_id "MSTRG.89679.273"; exon_number "3";
chr19	StringTie	exon	45488637	45488706	1000	-	.	gene_id "MSTRG.89679"; transcript_id "MSTRG.89679.273"; exon_number "4";
chr19	StringTie	exon	45488848	45488986	1000	-	.	gene_id "MSTRG.89679"; transcript_id "MSTRG.89679.273"; exon_number "5";
chr19	StringTie	exon	45489346	45489553	1000	-	.	gene_id "MSTRG.89679"; transcript_id "MSTRG.89679.273"; exon_number "6";
chr19	StringTie	exon	45493160	45493378	1000	-	.	gene_id "MSTRG.89679"; transcript_id "MSTRG.89679.273"; exon_number "7";
chr19	StringTie	exon	45494166	45494420	1000	-	.	gene_id "MSTRG.89679"; transcript_id "MSTRG.89679.273"; exon_number "8";
chr19	StringTie	exon	45494526	45495005	1000	-	.	gene_id "MSTRG.89679"; transcript_id "MSTRG.89679.273"; exon_number "9";
chr19	StringTie	exon	45495095	45495214	1000	-	.	gene_id "MSTRG.89679"; transcript_id "MSTRG.89679.273"; exon_number "10";
chr19	StringTie	exon	45498741	45498879	1000	-	.	gene_id "MSTRG.89679"; transcript_id "MSTRG.89679.273"; exon_number "11";
chr19	StringTie	transcript	45485289	45496623	1000	-	.	gene_id "MSTRG.89679"; transcript_id "MSTRG.89679.274";
chr19	StringTie	exon	45485289	45485789	1000	-	.	gene_id "MSTRG.89679"; transcript_id "MSTRG.89679.274"; exon_number "1";
chr19	StringTie	exon	45486055	45486113	1000	-	.	gene_id "MSTRG.89679"; transcript_id "MSTRG.89679.274"; exon_number "2";
chr19	StringTie	exon	45488471	45488517	1000	-	.	gene_id "MSTRG.89679"; transcript_id "MSTRG.89679.274"; exon_number "3";
chr19	StringTie	exon	45488637	45488706	1000	-	.	gene_id "MSTRG.89679"; transcript_id "MSTRG.89679.274"; exon_number "4";
chr19	StringTie	exon	45488848	45488986	1000	-	.	gene_id "MSTRG.89679"; transcript_id "MSTRG.89679.274"; exon_number "5";
chr19	StringTie	exon	45489346	45489553	1000	-	.	gene_id "MSTRG.89679"; transcript_id "MSTRG.89679.274"; exon_number "6";
chr19	StringTie	exon	45494166	45494420	1000	-	.	gene_id "MSTRG.89679"; transcript_id "MSTRG.89679.274"; exon_number "7";
chr19	StringTie	exon	45494526	45495005	1000	-	.	gene_id "MSTRG.89679"; transcript_id "MSTRG.89679.274"; exon_number "8";
chr19	StringTie	exon	45495095	45495214	1000	-	.	gene_id "MSTRG.89679"; transcript_id "MSTRG.89679.274"; exon_number "9";
chr19	StringTie	exon	45496591	45496623	1000	-	.	gene_id "MSTRG.89679"; transcript_id "MSTRG.89679.274"; exon_number "10";
chr19	StringTie	transcript	45485289	45506836	1000	-	.	gene_id "MSTRG.89679"; transcript_id "MSTRG.89679.275";
chr19	StringTie	exon	45485289	45485789	1000	-	.	gene_id "MSTRG.89679"; transcript_id "MSTRG.89679.275"; exon_number "1";
chr19	StringTie	exon	45486055	45486113	1000	-	.	gene_id "MSTRG.89679"; transcript_id "MSTRG.89679.275"; exon_number "2";
chr19	StringTie	exon	45488471	45488517	1000	-	.	gene_id "MSTRG.89679"; transcript_id "MSTRG.89679.275"; exon_number "3";
chr19	StringTie	exon	45488637	45488706	1000	-	.	gene_id "MSTRG.89679"; transcript_id "MSTRG.89679.275"; exon_number "4";
chr19	StringTie	exon	45488848	45488986	1000	-	.	gene_id "MSTRG.89679"; transcript_id "MSTRG.89679.275"; exon_number "5";
chr19	StringTie	exon	45489346	45489553	1000	-	.	gene_id "MSTRG.89679"; transcript_id "MSTRG.89679.275"; exon_number "6";
chr19	StringTie	exon	45493160	45493378	1000	-	.	gene_id "MSTRG.89679"; transcript_id "MSTRG.89679.275"; exon_number "7";
chr19	StringTie	exon	45494166	45494420	1000	-	.	gene_id "MSTRG.89679"; transcript_id "MSTRG.89679.275"; exon_number "8";
chr19	StringTie	exon	45494526	45495005	1000	-	.	gene_id "MSTRG.89679"; transcript_id "MSTRG.89679.275"; exon_number "9";
chr19	StringTie	exon	45495095	45495139	1000	-	.	gene_id "MSTRG.89679"; transcript_id "MSTRG.89679.275"; exon_number "10";
chr19	StringTie	exon	45506685	45506836	1000	-	.	gene_id "MSTRG.89679"; transcript_id "MSTRG.89679.275"; exon_number "11";
chr19	StringTie	transcript	45349715	45374125	1000	-	.	gene_id "MSTRG.89679"; transcript_id "MSTRG.89679.28";
chr19	StringTie	exon	45349715	45351721	1000	-	.	gene_id "MSTRG.89679"; transcript_id "MSTRG.89679.28"; exon_number "1";
chr19	StringTie	exon	45352209	45352352	1000	-	.	gene_id "MSTRG.89679"; transcript_id "MSTRG.89679.28"; exon_number "2";
chr19	StringTie	exon	45352506	45352649	1000	-	.	gene_id "MSTRG.89679"; transcript_id "MSTRG.89679.28"; exon_number "3";
chr19	StringTie	exon	45352746	45352816	1000	-	.	gene_id "MSTRG.89679"; transcript_id "MSTRG.89679.28"; exon_number "4";
chr19	StringTie	exon	45353083	45353155	1000	-	.	gene_id "MSTRG.89679"; transcript_id "MSTRG.89679.28"; exon_number "5";
chr19	StringTie	exon	45353242	45353334	1000	-	.	gene_id "MSTRG.89679"; transcript_id "MSTRG.89679.28"; exon_number "6";
chr19	StringTie	exon	45354730	45354851	1000	-	.	gene_id "MSTRG.89679"; transcript_id "MSTRG.89679.28"; exon_number "7";
chr19	StringTie	exon	45355665	45355728	1000	-	.	gene_id "MSTRG.89679"; transcript_id "MSTRG.89679.28"; exon_number "8";
chr19	StringTie	exon	45357270	45357371	1000	-	.	gene_id "MSTRG.89679"; transcript_id "MSTRG.89679.28"; exon_number "9";
chr19	StringTie	exon	45357474	45357543	1000	-	.	gene_id "MSTRG.89679"; transcript_id "MSTRG.89679.28"; exon_number "10";
chr19	StringTie	exon	45357630	45357699	1000	-	.	gene_id "MSTRG.89679"; transcript_id "MSTRG.89679.28"; exon_number "11";
chr19	StringTie	exon	45361524	45361642	1000	-	.	gene_id "MSTRG.89679"; transcript_id "MSTRG.89679.28"; exon_number "12";
chr19	StringTie	exon	45363743	45363911	1000	-	.	gene_id "MSTRG.89679"; transcript_id "MSTRG.89679.28"; exon_number "13";
chr19	StringTie	exon	45363986	45364119	1000	-	.	gene_id "MSTRG.89679"; transcript_id "MSTRG.89679.28"; exon_number "14";
chr19	StringTie	exon	45364235	45364331	1000	-	.	gene_id "MSTRG.89679"; transcript_id "MSTRG.89679.28"; exon_number "15";
chr19	StringTie	exon	45364424	45364547	1000	-	.	gene_id "MSTRG.89679"; transcript_id "MSTRG.89679.28"; exon_number "16";
chr19	StringTie	exon	45364838	45364954	1000	-	.	gene_id "MSTRG.89679"; transcript_id "MSTRG.89679.28"; exon_number "17";
chr19	StringTie	exon	45365042	45365158	1000	-	.	gene_id "MSTRG.89679"; transcript_id "MSTRG.89679.28"; exon_number "18";
chr19	StringTie	exon	45368630	45368743	1000	-	.	gene_id "MSTRG.89679"; transcript_id "MSTRG.89679.28"; exon_number "19";
chr19	StringTie	exon	45368930	45368992	1000	-	.	gene_id "MSTRG.89679"; transcript_id "MSTRG.89679.28"; exon_number "20";
chr19	StringTie	exon	45369070	45369147	1000	-	.	gene_id "MSTRG.89679"; transcript_id "MSTRG.89679.28"; exon_number "21";
chr19	StringTie	exon	45370133	45370232	1000	-	.	gene_id "MSTRG.89679"; transcript_id "MSTRG.89679.28"; exon_number "22";
chr19	StringTie	exon	45370536	45370635	1000	-	.	gene_id "MSTRG.89679"; transcript_id "MSTRG.89679.28"; exon_number "23";
chr19	StringTie	exon	45374074	45374125	1000	-	.	gene_id "MSTRG.89679"; transcript_id "MSTRG.89679.28"; exon_number "24";
chr19	StringTie	transcript	45485296	45495004	1000	-	.	gene_id "MSTRG.89679"; transcript_id "MSTRG.89679.282";
chr19	StringTie	exon	45485296	45485789	1000	-	.	gene_id "MSTRG.89679"; transcript_id "MSTRG.89679.282"; exon_number "1";
chr19	StringTie	exon	45486055	45486113	1000	-	.	gene_id "MSTRG.89679"; transcript_id "MSTRG.89679.282"; exon_number "2";
chr19	StringTie	exon	45488471	45488517	1000	-	.	gene_id "MSTRG.89679"; transcript_id "MSTRG.89679.282"; exon_number "3";
chr19	StringTie	exon	45488637	45488706	1000	-	.	gene_id "MSTRG.89679"; transcript_id "MSTRG.89679.282"; exon_number "4";
chr19	StringTie	exon	45488848	45488986	1000	-	.	gene_id "MSTRG.89679"; transcript_id "MSTRG.89679.282"; exon_number "5";
chr19	StringTie	exon	45489346	45489553	1000	-	.	gene_id "MSTRG.89679"; transcript_id "MSTRG.89679.282"; exon_number "6";
chr19	StringTie	exon	45493160	45493378	1000	-	.	gene_id "MSTRG.89679"; transcript_id "MSTRG.89679.282"; exon_number "7";
chr19	StringTie	exon	45494166	45494420	1000	-	.	gene_id "MSTRG.89679"; transcript_id "MSTRG.89679.282"; exon_number "8";
chr19	StringTie	exon	45494526	45494536	1000	-	.	gene_id "MSTRG.89679"; transcript_id "MSTRG.89679.282"; exon_number "9";
chr19	StringTie	exon	45494754	45495004	1000	-	.	gene_id "MSTRG.89679"; transcript_id "MSTRG.89679.282"; exon_number "10";
chr19	StringTie	transcript	45485300	45496840	1000	-	.	gene_id "MSTRG.89679"; transcript_id "MSTRG.89679.283";
chr19	StringTie	exon	45485300	45485789	1000	-	.	gene_id "MSTRG.89679"; transcript_id "MSTRG.89679.283"; exon_number "1";
chr19	StringTie	exon	45486055	45486113	1000	-	.	gene_id "MSTRG.89679"; transcript_id "MSTRG.89679.283"; exon_number "2";
chr19	StringTie	exon	45488471	45488517	1000	-	.	gene_id "MSTRG.89679"; transcript_id "MSTRG.89679.283"; exon_number "3";
chr19	StringTie	exon	45488637	45488706	1000	-	.	gene_id "MSTRG.89679"; transcript_id "MSTRG.89679.283"; exon_number "4";
chr19	StringTie	exon	45488848	45488986	1000	-	.	gene_id "MSTRG.89679"; transcript_id "MSTRG.89679.283"; exon_number "5";
chr19	StringTie	exon	45489346	45489553	1000	-	.	gene_id "MSTRG.89679"; transcript_id "MSTRG.89679.283"; exon_number "6";
chr19	StringTie	exon	45494166	45494420	1000	-	.	gene_id "MSTRG.89679"; transcript_id "MSTRG.89679.283"; exon_number "7";
chr19	StringTie	exon	45494526	45495005	1000	-	.	gene_id "MSTRG.89679"; transcript_id "MSTRG.89679.283"; exon_number "8";
chr19	StringTie	exon	45495095	45495207	1000	-	.	gene_id "MSTRG.89679"; transcript_id "MSTRG.89679.283"; exon_number "9";
chr19	StringTie	exon	45496792	45496840	1000	-	.	gene_id "MSTRG.89679"; transcript_id "MSTRG.89679.283"; exon_number "10";
chr19	StringTie	transcript	45349752	45370761	1000	-	.	gene_id "MSTRG.89679"; transcript_id "MSTRG.89679.29";
chr19	StringTie	exon	45349752	45351721	1000	-	.	gene_id "MSTRG.89679"; transcript_id "MSTRG.89679.29"; exon_number "1";
chr19	StringTie	exon	45352209	45352331	1000	-	.	gene_id "MSTRG.89679"; transcript_id "MSTRG.89679.29"; exon_number "2";
chr19	StringTie	exon	45352506	45352649	1000	-	.	gene_id "MSTRG.89679"; transcript_id "MSTRG.89679.29"; exon_number "3";
chr19	StringTie	exon	45352746	45352816	1000	-	.	gene_id "MSTRG.89679"; transcript_id "MSTRG.89679.29"; exon_number "4";
chr19	StringTie	exon	45353083	45353155	1000	-	.	gene_id "MSTRG.89679"; transcript_id "MSTRG.89679.29"; exon_number "5";
chr19	StringTie	exon	45353242	45353334	1000	-	.	gene_id "MSTRG.89679"; transcript_id "MSTRG.89679.29"; exon_number "6";
chr19	StringTie	exon	45354730	45354851	1000	-	.	gene_id "MSTRG.89679"; transcript_id "MSTRG.89679.29"; exon_number "7";
chr19	StringTie	exon	45355665	45355728	1000	-	.	gene_id "MSTRG.89679"; transcript_id "MSTRG.89679.29"; exon_number "8";
chr19	StringTie	exon	45357270	45357371	1000	-	.	gene_id "MSTRG.89679"; transcript_id "MSTRG.89679.29"; exon_number "9";
chr19	StringTie	exon	45357474	45357543	1000	-	.	gene_id "MSTRG.89679"; transcript_id "MSTRG.89679.29"; exon_number "10";
chr19	StringTie	exon	45357630	45357699	1000	-	.	gene_id "MSTRG.89679"; transcript_id "MSTRG.89679.29"; exon_number "11";
chr19	StringTie	exon	45361524	45361642	1000	-	.	gene_id "MSTRG.89679"; transcript_id "MSTRG.89679.29"; exon_number "12";
chr19	StringTie	exon	45363743	45363911	1000	-	.	gene_id "MSTRG.89679"; transcript_id "MSTRG.89679.29"; exon_number "13";
chr19	StringTie	exon	45363986	45364119	1000	-	.	gene_id "MSTRG.89679"; transcript_id "MSTRG.89679.29"; exon_number "14";
chr19	StringTie	exon	45364235	45364331	1000	-	.	gene_id "MSTRG.89679"; transcript_id "MSTRG.89679.29"; exon_number "15";
chr19	StringTie	exon	45364424	45364547	1000	-	.	gene_id "MSTRG.89679"; transcript_id "MSTRG.89679.29"; exon_number "16";
chr19	StringTie	exon	45364838	45364954	1000	-	.	gene_id "MSTRG.89679"; transcript_id "MSTRG.89679.29"; exon_number "17";
chr19	StringTie	exon	45365042	45365158	1000	-	.	gene_id "MSTRG.89679"; transcript_id "MSTRG.89679.29"; exon_number "18";
chr19	StringTie	exon	45368630	45368743	1000	-	.	gene_id "MSTRG.89679"; transcript_id "MSTRG.89679.29"; exon_number "19";
chr19	StringTie	exon	45368930	45368992	1000	-	.	gene_id "MSTRG.89679"; transcript_id "MSTRG.89679.29"; exon_number "20";
chr19	StringTie	exon	45369070	45369147	1000	-	.	gene_id "MSTRG.89679"; transcript_id "MSTRG.89679.29"; exon_number "21";
chr19	StringTie	exon	45370133	45370761	1000	-	.	gene_id "MSTRG.89679"; transcript_id "MSTRG.89679.29"; exon_number "22";
chr19	StringTie	transcript	45348922	45405278	1000	-	.	gene_id "MSTRG.89679"; transcript_id "MSTRG.89679.3";
chr19	StringTie	exon	45348922	45351721	1000	-	.	gene_id "MSTRG.89679"; transcript_id "MSTRG.89679.3"; exon_number "1";
chr19	StringTie	exon	45352209	45352352	1000	-	.	gene_id "MSTRG.89679"; transcript_id "MSTRG.89679.3"; exon_number "2";
chr19	StringTie	exon	45352506	45352649	1000	-	.	gene_id "MSTRG.89679"; transcript_id "MSTRG.89679.3"; exon_number "3";
chr19	StringTie	exon	45352746	45352816	1000	-	.	gene_id "MSTRG.89679"; transcript_id "MSTRG.89679.3"; exon_number "4";
chr19	StringTie	exon	45353083	45353155	1000	-	.	gene_id "MSTRG.89679"; transcript_id "MSTRG.89679.3"; exon_number "5";
chr19	StringTie	exon	45353242	45353334	1000	-	.	gene_id "MSTRG.89679"; transcript_id "MSTRG.89679.3"; exon_number "6";
chr19	StringTie	exon	45354730	45354851	1000	-	.	gene_id "MSTRG.89679"; transcript_id "MSTRG.89679.3"; exon_number "7";
chr19	StringTie	exon	45355665	45355728	1000	-	.	gene_id "MSTRG.89679"; transcript_id "MSTRG.89679.3"; exon_number "8";
chr19	StringTie	exon	45357270	45357371	1000	-	.	gene_id "MSTRG.89679"; transcript_id "MSTRG.89679.3"; exon_number "9";
chr19	StringTie	exon	45357474	45357543	1000	-	.	gene_id "MSTRG.89679"; transcript_id "MSTRG.89679.3"; exon_number "10";
chr19	StringTie	exon	45357630	45357699	1000	-	.	gene_id "MSTRG.89679"; transcript_id "MSTRG.89679.3"; exon_number "11";
chr19	StringTie	exon	45361524	45361642	1000	-	.	gene_id "MSTRG.89679"; transcript_id "MSTRG.89679.3"; exon_number "12";
chr19	StringTie	exon	45363743	45363911	1000	-	.	gene_id "MSTRG.89679"; transcript_id "MSTRG.89679.3"; exon_number "13";
chr19	StringTie	exon	45363986	45364119	1000	-	.	gene_id "MSTRG.89679"; transcript_id "MSTRG.89679.3"; exon_number "14";
chr19	StringTie	exon	45364235	45364331	1000	-	.	gene_id "MSTRG.89679"; transcript_id "MSTRG.89679.3"; exon_number "15";
chr19	StringTie	exon	45364424	45364547	1000	-	.	gene_id "MSTRG.89679"; transcript_id "MSTRG.89679.3"; exon_number "16";
chr19	StringTie	exon	45364838	45364954	1000	-	.	gene_id "MSTRG.89679"; transcript_id "MSTRG.89679.3"; exon_number "17";
chr19	StringTie	exon	45365042	45365158	1000	-	.	gene_id "MSTRG.89679"; transcript_id "MSTRG.89679.3"; exon_number "18";
chr19	StringTie	exon	45368630	45368743	1000	-	.	gene_id "MSTRG.89679"; transcript_id "MSTRG.89679.3"; exon_number "19";
chr19	StringTie	exon	45368930	45368992	1000	-	.	gene_id "MSTRG.89679"; transcript_id "MSTRG.89679.3"; exon_number "20";
chr19	StringTie	exon	45369070	45369147	1000	-	.	gene_id "MSTRG.89679"; transcript_id "MSTRG.89679.3"; exon_number "21";
chr19	StringTie	exon	45370133	45370762	1000	-	.	gene_id "MSTRG.89679"; transcript_id "MSTRG.89679.3"; exon_number "22";
chr19	StringTie	exon	45382527	45382726	1000	-	.	gene_id "MSTRG.89679"; transcript_id "MSTRG.89679.3"; exon_number "23";
chr19	StringTie	exon	45385562	45385728	1000	-	.	gene_id "MSTRG.89679"; transcript_id "MSTRG.89679.3"; exon_number "24";
chr19	StringTie	exon	45385824	45385957	1000	-	.	gene_id "MSTRG.89679"; transcript_id "MSTRG.89679.3"; exon_number "25";
chr19	StringTie	exon	45386049	45386180	1000	-	.	gene_id "MSTRG.89679"; transcript_id "MSTRG.89679.3"; exon_number "26";
chr19	StringTie	exon	45391880	45392340	1000	-	.	gene_id "MSTRG.89679"; transcript_id "MSTRG.89679.3"; exon_number "27";
chr19	StringTie	exon	45392906	45395886	1000	-	.	gene_id "MSTRG.89679"; transcript_id "MSTRG.89679.3"; exon_number "28";
chr19	StringTie	exon	45396168	45396259	1000	-	.	gene_id "MSTRG.89679"; transcript_id "MSTRG.89679.3"; exon_number "29";
chr19	StringTie	exon	45396338	45396436	1000	-	.	gene_id "MSTRG.89679"; transcript_id "MSTRG.89679.3"; exon_number "30";
chr19	StringTie	exon	45396545	45397058	1000	-	.	gene_id "MSTRG.89679"; transcript_id "MSTRG.89679.3"; exon_number "31";
chr19	StringTie	exon	45398005	45398147	1000	-	.	gene_id "MSTRG.89679"; transcript_id "MSTRG.89679.3"; exon_number "32";
chr19	StringTie	exon	45398264	45398339	1000	-	.	gene_id "MSTRG.89679"; transcript_id "MSTRG.89679.3"; exon_number "33";
chr19	StringTie	exon	45402038	45402124	1000	-	.	gene_id "MSTRG.89679"; transcript_id "MSTRG.89679.3"; exon_number "34";
chr19	StringTie	exon	45404999	45405278	1000	-	.	gene_id "MSTRG.89679"; transcript_id "MSTRG.89679.3"; exon_number "35";
chr19	StringTie	transcript	45349755	45371058	1000	-	.	gene_id "MSTRG.89679"; transcript_id "MSTRG.89679.30";
chr19	StringTie	exon	45349755	45351030	1000	-	.	gene_id "MSTRG.89679"; transcript_id "MSTRG.89679.30"; exon_number "1";
chr19	StringTie	exon	45351468	45351721	1000	-	.	gene_id "MSTRG.89679"; transcript_id "MSTRG.89679.30"; exon_number "2";
chr19	StringTie	exon	45352209	45352352	1000	-	.	gene_id "MSTRG.89679"; transcript_id "MSTRG.89679.30"; exon_number "3";
chr19	StringTie	exon	45352506	45352649	1000	-	.	gene_id "MSTRG.89679"; transcript_id "MSTRG.89679.30"; exon_number "4";
chr19	StringTie	exon	45352746	45352816	1000	-	.	gene_id "MSTRG.89679"; transcript_id "MSTRG.89679.30"; exon_number "5";
chr19	StringTie	exon	45353083	45353155	1000	-	.	gene_id "MSTRG.89679"; transcript_id "MSTRG.89679.30"; exon_number "6";
chr19	StringTie	exon	45353242	45353334	1000	-	.	gene_id "MSTRG.89679"; transcript_id "MSTRG.89679.30"; exon_number "7";
chr19	StringTie	exon	45354730	45354851	1000	-	.	gene_id "MSTRG.89679"; transcript_id "MSTRG.89679.30"; exon_number "8";
chr19	StringTie	exon	45355665	45355728	1000	-	.	gene_id "MSTRG.89679"; transcript_id "MSTRG.89679.30"; exon_number "9";
chr19	StringTie	exon	45357270	45357371	1000	-	.	gene_id "MSTRG.89679"; transcript_id "MSTRG.89679.30"; exon_number "10";
chr19	StringTie	exon	45357474	45358912	1000	-	.	gene_id "MSTRG.89679"; transcript_id "MSTRG.89679.30"; exon_number "11";
chr19	StringTie	exon	45361524	45361642	1000	-	.	gene_id "MSTRG.89679"; transcript_id "MSTRG.89679.30"; exon_number "12";
chr19	StringTie	exon	45363743	45363911	1000	-	.	gene_id "MSTRG.89679"; transcript_id "MSTRG.89679.30"; exon_number "13";
chr19	StringTie	exon	45363986	45364119	1000	-	.	gene_id "MSTRG.89679"; transcript_id "MSTRG.89679.30"; exon_number "14";
chr19	StringTie	exon	45364235	45364331	1000	-	.	gene_id "MSTRG.89679"; transcript_id "MSTRG.89679.30"; exon_number "15";
chr19	StringTie	exon	45364424	45364547	1000	-	.	gene_id "MSTRG.89679"; transcript_id "MSTRG.89679.30"; exon_number "16";
chr19	StringTie	exon	45364838	45364954	1000	-	.	gene_id "MSTRG.89679"; transcript_id "MSTRG.89679.30"; exon_number "17";
chr19	StringTie	exon	45365042	45365158	1000	-	.	gene_id "MSTRG.89679"; transcript_id "MSTRG.89679.30"; exon_number "18";
chr19	StringTie	exon	45368630	45368743	1000	-	.	gene_id "MSTRG.89679"; transcript_id "MSTRG.89679.30"; exon_number "19";
chr19	StringTie	exon	45368930	45368992	1000	-	.	gene_id "MSTRG.89679"; transcript_id "MSTRG.89679.30"; exon_number "20";
chr19	StringTie	exon	45369070	45369147	1000	-	.	gene_id "MSTRG.89679"; transcript_id "MSTRG.89679.30"; exon_number "21";
chr19	StringTie	exon	45370133	45370232	1000	-	.	gene_id "MSTRG.89679"; transcript_id "MSTRG.89679.30"; exon_number "22";
chr19	StringTie	exon	45370536	45371058	1000	-	.	gene_id "MSTRG.89679"; transcript_id "MSTRG.89679.30"; exon_number "23";
chr19	StringTie	transcript	45349764	45370533	1000	-	.	gene_id "MSTRG.89679"; transcript_id "MSTRG.89679.31";
chr19	StringTie	exon	45349764	45351721	1000	-	.	gene_id "MSTRG.89679"; transcript_id "MSTRG.89679.31"; exon_number "1";
chr19	StringTie	exon	45352209	45352352	1000	-	.	gene_id "MSTRG.89679"; transcript_id "MSTRG.89679.31"; exon_number "2";
chr19	StringTie	exon	45352506	45352649	1000	-	.	gene_id "MSTRG.89679"; transcript_id "MSTRG.89679.31"; exon_number "3";
chr19	StringTie	exon	45352746	45352816	1000	-	.	gene_id "MSTRG.89679"; transcript_id "MSTRG.89679.31"; exon_number "4";
chr19	StringTie	exon	45353083	45353155	1000	-	.	gene_id "MSTRG.89679"; transcript_id "MSTRG.89679.31"; exon_number "5";
chr19	StringTie	exon	45353242	45353334	1000	-	.	gene_id "MSTRG.89679"; transcript_id "MSTRG.89679.31"; exon_number "6";
chr19	StringTie	exon	45354740	45354851	1000	-	.	gene_id "MSTRG.89679"; transcript_id "MSTRG.89679.31"; exon_number "7";
chr19	StringTie	exon	45355665	45355728	1000	-	.	gene_id "MSTRG.89679"; transcript_id "MSTRG.89679.31"; exon_number "8";
chr19	StringTie	exon	45357270	45357371	1000	-	.	gene_id "MSTRG.89679"; transcript_id "MSTRG.89679.31"; exon_number "9";
chr19	StringTie	exon	45357474	45357543	1000	-	.	gene_id "MSTRG.89679"; transcript_id "MSTRG.89679.31"; exon_number "10";
chr19	StringTie	exon	45357630	45357699	1000	-	.	gene_id "MSTRG.89679"; transcript_id "MSTRG.89679.31"; exon_number "11";
chr19	StringTie	exon	45361524	45361642	1000	-	.	gene_id "MSTRG.89679"; transcript_id "MSTRG.89679.31"; exon_number "12";
chr19	StringTie	exon	45363743	45363911	1000	-	.	gene_id "MSTRG.89679"; transcript_id "MSTRG.89679.31"; exon_number "13";
chr19	StringTie	exon	45363986	45364119	1000	-	.	gene_id "MSTRG.89679"; transcript_id "MSTRG.89679.31"; exon_number "14";
chr19	StringTie	exon	45364235	45364331	1000	-	.	gene_id "MSTRG.89679"; transcript_id "MSTRG.89679.31"; exon_number "15";
chr19	StringTie	exon	45364424	45364547	1000	-	.	gene_id "MSTRG.89679"; transcript_id "MSTRG.89679.31"; exon_number "16";
chr19	StringTie	exon	45364838	45364954	1000	-	.	gene_id "MSTRG.89679"; transcript_id "MSTRG.89679.31"; exon_number "17";
chr19	StringTie	exon	45365042	45365158	1000	-	.	gene_id "MSTRG.89679"; transcript_id "MSTRG.89679.31"; exon_number "18";
chr19	StringTie	exon	45368630	45368743	1000	-	.	gene_id "MSTRG.89679"; transcript_id "MSTRG.89679.31"; exon_number "19";
chr19	StringTie	exon	45368930	45368992	1000	-	.	gene_id "MSTRG.89679"; transcript_id "MSTRG.89679.31"; exon_number "20";
chr19	StringTie	exon	45369070	45369147	1000	-	.	gene_id "MSTRG.89679"; transcript_id "MSTRG.89679.31"; exon_number "21";
chr19	StringTie	exon	45370133	45370232	1000	-	.	gene_id "MSTRG.89679"; transcript_id "MSTRG.89679.31"; exon_number "22";
chr19	StringTie	exon	45370471	45370533	1000	-	.	gene_id "MSTRG.89679"; transcript_id "MSTRG.89679.31"; exon_number "23";
chr19	StringTie	transcript	45349766	45370555	1000	-	.	gene_id "MSTRG.89679"; transcript_id "MSTRG.89679.32";
chr19	StringTie	exon	45349766	45351721	1000	-	.	gene_id "MSTRG.89679"; transcript_id "MSTRG.89679.32"; exon_number "1";
chr19	StringTie	exon	45352209	45352352	1000	-	.	gene_id "MSTRG.89679"; transcript_id "MSTRG.89679.32"; exon_number "2";
chr19	StringTie	exon	45352506	45352649	1000	-	.	gene_id "MSTRG.89679"; transcript_id "MSTRG.89679.32"; exon_number "3";
chr19	StringTie	exon	45352746	45352816	1000	-	.	gene_id "MSTRG.89679"; transcript_id "MSTRG.89679.32"; exon_number "4";
chr19	StringTie	exon	45353083	45353155	1000	-	.	gene_id "MSTRG.89679"; transcript_id "MSTRG.89679.32"; exon_number "5";
chr19	StringTie	exon	45353242	45353334	1000	-	.	gene_id "MSTRG.89679"; transcript_id "MSTRG.89679.32"; exon_number "6";
chr19	StringTie	exon	45354730	45354851	1000	-	.	gene_id "MSTRG.89679"; transcript_id "MSTRG.89679.32"; exon_number "7";
chr19	StringTie	exon	45355665	45355728	1000	-	.	gene_id "MSTRG.89679"; transcript_id "MSTRG.89679.32"; exon_number "8";
chr19	StringTie	exon	45357270	45357371	1000	-	.	gene_id "MSTRG.89679"; transcript_id "MSTRG.89679.32"; exon_number "9";
chr19	StringTie	exon	45357474	45357543	1000	-	.	gene_id "MSTRG.89679"; transcript_id "MSTRG.89679.32"; exon_number "10";
chr19	StringTie	exon	45357630	45357699	1000	-	.	gene_id "MSTRG.89679"; transcript_id "MSTRG.89679.32"; exon_number "11";
chr19	StringTie	exon	45361524	45363911	1000	-	.	gene_id "MSTRG.89679"; transcript_id "MSTRG.89679.32"; exon_number "12";
chr19	StringTie	exon	45363986	45364119	1000	-	.	gene_id "MSTRG.89679"; transcript_id "MSTRG.89679.32"; exon_number "13";
chr19	StringTie	exon	45364235	45364331	1000	-	.	gene_id "MSTRG.89679"; transcript_id "MSTRG.89679.32"; exon_number "14";
chr19	StringTie	exon	45364838	45364954	1000	-	.	gene_id "MSTRG.89679"; transcript_id "MSTRG.89679.32"; exon_number "15";
chr19	StringTie	exon	45365042	45365158	1000	-	.	gene_id "MSTRG.89679"; transcript_id "MSTRG.89679.32"; exon_number "16";
chr19	StringTie	exon	45368630	45368743	1000	-	.	gene_id "MSTRG.89679"; transcript_id "MSTRG.89679.32"; exon_number "17";
chr19	StringTie	exon	45368930	45369147	1000	-	.	gene_id "MSTRG.89679"; transcript_id "MSTRG.89679.32"; exon_number "18";
chr19	StringTie	exon	45370536	45370555	1000	-	.	gene_id "MSTRG.89679"; transcript_id "MSTRG.89679.32"; exon_number "19";
chr19	StringTie	transcript	45349770	45374172	1000	-	.	gene_id "MSTRG.89679"; transcript_id "MSTRG.89679.33";
chr19	StringTie	exon	45349770	45351721	1000	-	.	gene_id "MSTRG.89679"; transcript_id "MSTRG.89679.33"; exon_number "1";
chr19	StringTie	exon	45352209	45352352	1000	-	.	gene_id "MSTRG.89679"; transcript_id "MSTRG.89679.33"; exon_number "2";
chr19	StringTie	exon	45352506	45352649	1000	-	.	gene_id "MSTRG.89679"; transcript_id "MSTRG.89679.33"; exon_number "3";
chr19	StringTie	exon	45352746	45352816	1000	-	.	gene_id "MSTRG.89679"; transcript_id "MSTRG.89679.33"; exon_number "4";
chr19	StringTie	exon	45353083	45353155	1000	-	.	gene_id "MSTRG.89679"; transcript_id "MSTRG.89679.33"; exon_number "5";
chr19	StringTie	exon	45353242	45353334	1000	-	.	gene_id "MSTRG.89679"; transcript_id "MSTRG.89679.33"; exon_number "6";
chr19	StringTie	exon	45354730	45354851	1000	-	.	gene_id "MSTRG.89679"; transcript_id "MSTRG.89679.33"; exon_number "7";
chr19	StringTie	exon	45355665	45355728	1000	-	.	gene_id "MSTRG.89679"; transcript_id "MSTRG.89679.33"; exon_number "8";
chr19	StringTie	exon	45357270	45357371	1000	-	.	gene_id "MSTRG.89679"; transcript_id "MSTRG.89679.33"; exon_number "9";
chr19	StringTie	exon	45357474	45358912	1000	-	.	gene_id "MSTRG.89679"; transcript_id "MSTRG.89679.33"; exon_number "10";
chr19	StringTie	exon	45361524	45361642	1000	-	.	gene_id "MSTRG.89679"; transcript_id "MSTRG.89679.33"; exon_number "11";
chr19	StringTie	exon	45363743	45363911	1000	-	.	gene_id "MSTRG.89679"; transcript_id "MSTRG.89679.33"; exon_number "12";
chr19	StringTie	exon	45363986	45364119	1000	-	.	gene_id "MSTRG.89679"; transcript_id "MSTRG.89679.33"; exon_number "13";
chr19	StringTie	exon	45364235	45364331	1000	-	.	gene_id "MSTRG.89679"; transcript_id "MSTRG.89679.33"; exon_number "14";
chr19	StringTie	exon	45364424	45364547	1000	-	.	gene_id "MSTRG.89679"; transcript_id "MSTRG.89679.33"; exon_number "15";
chr19	StringTie	exon	45364838	45364954	1000	-	.	gene_id "MSTRG.89679"; transcript_id "MSTRG.89679.33"; exon_number "16";
chr19	StringTie	exon	45365042	45365158	1000	-	.	gene_id "MSTRG.89679"; transcript_id "MSTRG.89679.33"; exon_number "17";
chr19	StringTie	exon	45368630	45368743	1000	-	.	gene_id "MSTRG.89679"; transcript_id "MSTRG.89679.33"; exon_number "18";
chr19	StringTie	exon	45368930	45368992	1000	-	.	gene_id "MSTRG.89679"; transcript_id "MSTRG.89679.33"; exon_number "19";
chr19	StringTie	exon	45369070	45369147	1000	-	.	gene_id "MSTRG.89679"; transcript_id "MSTRG.89679.33"; exon_number "20";
chr19	StringTie	exon	45370133	45370232	1000	-	.	gene_id "MSTRG.89679"; transcript_id "MSTRG.89679.33"; exon_number "21";
chr19	StringTie	exon	45370536	45370635	1000	-	.	gene_id "MSTRG.89679"; transcript_id "MSTRG.89679.33"; exon_number "22";
chr19	StringTie	exon	45374074	45374172	1000	-	.	gene_id "MSTRG.89679"; transcript_id "MSTRG.89679.33"; exon_number "23";
chr19	StringTie	transcript	45349770	45370533	1000	-	.	gene_id "MSTRG.89679"; transcript_id "MSTRG.89679.34";
chr19	StringTie	exon	45349770	45351721	1000	-	.	gene_id "MSTRG.89679"; transcript_id "MSTRG.89679.34"; exon_number "1";
chr19	StringTie	exon	45352209	45352352	1000	-	.	gene_id "MSTRG.89679"; transcript_id "MSTRG.89679.34"; exon_number "2";
chr19	StringTie	exon	45352506	45352649	1000	-	.	gene_id "MSTRG.89679"; transcript_id "MSTRG.89679.34"; exon_number "3";
chr19	StringTie	exon	45352746	45352816	1000	-	.	gene_id "MSTRG.89679"; transcript_id "MSTRG.89679.34"; exon_number "4";
chr19	StringTie	exon	45353083	45353155	1000	-	.	gene_id "MSTRG.89679"; transcript_id "MSTRG.89679.34"; exon_number "5";
chr19	StringTie	exon	45353242	45353334	1000	-	.	gene_id "MSTRG.89679"; transcript_id "MSTRG.89679.34"; exon_number "6";
chr19	StringTie	exon	45353997	45354092	1000	-	.	gene_id "MSTRG.89679"; transcript_id "MSTRG.89679.34"; exon_number "7";
chr19	StringTie	exon	45354730	45354851	1000	-	.	gene_id "MSTRG.89679"; transcript_id "MSTRG.89679.34"; exon_number "8";
chr19	StringTie	exon	45355665	45355728	1000	-	.	gene_id "MSTRG.89679"; transcript_id "MSTRG.89679.34"; exon_number "9";
chr19	StringTie	exon	45357270	45357371	1000	-	.	gene_id "MSTRG.89679"; transcript_id "MSTRG.89679.34"; exon_number "10";
chr19	StringTie	exon	45357474	45357543	1000	-	.	gene_id "MSTRG.89679"; transcript_id "MSTRG.89679.34"; exon_number "11";
chr19	StringTie	exon	45357630	45357699	1000	-	.	gene_id "MSTRG.89679"; transcript_id "MSTRG.89679.34"; exon_number "12";
chr19	StringTie	exon	45361524	45361642	1000	-	.	gene_id "MSTRG.89679"; transcript_id "MSTRG.89679.34"; exon_number "13";
chr19	StringTie	exon	45363743	45363911	1000	-	.	gene_id "MSTRG.89679"; transcript_id "MSTRG.89679.34"; exon_number "14";
chr19	StringTie	exon	45363986	45364119	1000	-	.	gene_id "MSTRG.89679"; transcript_id "MSTRG.89679.34"; exon_number "15";
chr19	StringTie	exon	45364235	45364331	1000	-	.	gene_id "MSTRG.89679"; transcript_id "MSTRG.89679.34"; exon_number "16";
chr19	StringTie	exon	45364424	45364547	1000	-	.	gene_id "MSTRG.89679"; transcript_id "MSTRG.89679.34"; exon_number "17";
chr19	StringTie	exon	45364838	45364954	1000	-	.	gene_id "MSTRG.89679"; transcript_id "MSTRG.89679.34"; exon_number "18";
chr19	StringTie	exon	45365042	45365158	1000	-	.	gene_id "MSTRG.89679"; transcript_id "MSTRG.89679.34"; exon_number "19";
chr19	StringTie	exon	45368630	45368743	1000	-	.	gene_id "MSTRG.89679"; transcript_id "MSTRG.89679.34"; exon_number "20";
chr19	StringTie	exon	45368930	45368992	1000	-	.	gene_id "MSTRG.89679"; transcript_id "MSTRG.89679.34"; exon_number "21";
chr19	StringTie	exon	45369070	45369147	1000	-	.	gene_id "MSTRG.89679"; transcript_id "MSTRG.89679.34"; exon_number "22";
chr19	StringTie	exon	45370133	45370232	1000	-	.	gene_id "MSTRG.89679"; transcript_id "MSTRG.89679.34"; exon_number "23";
chr19	StringTie	exon	45370471	45370533	1000	-	.	gene_id "MSTRG.89679"; transcript_id "MSTRG.89679.34"; exon_number "24";
chr19	StringTie	transcript	45349771	45370931	1000	-	.	gene_id "MSTRG.89679"; transcript_id "MSTRG.89679.35";
chr19	StringTie	exon	45349771	45351721	1000	-	.	gene_id "MSTRG.89679"; transcript_id "MSTRG.89679.35"; exon_number "1";
chr19	StringTie	exon	45352209	45352352	1000	-	.	gene_id "MSTRG.89679"; transcript_id "MSTRG.89679.35"; exon_number "2";
chr19	StringTie	exon	45352506	45352649	1000	-	.	gene_id "MSTRG.89679"; transcript_id "MSTRG.89679.35"; exon_number "3";
chr19	StringTie	exon	45352746	45352816	1000	-	.	gene_id "MSTRG.89679"; transcript_id "MSTRG.89679.35"; exon_number "4";
chr19	StringTie	exon	45353083	45353155	1000	-	.	gene_id "MSTRG.89679"; transcript_id "MSTRG.89679.35"; exon_number "5";
chr19	StringTie	exon	45353242	45353334	1000	-	.	gene_id "MSTRG.89679"; transcript_id "MSTRG.89679.35"; exon_number "6";
chr19	StringTie	exon	45354730	45354851	1000	-	.	gene_id "MSTRG.89679"; transcript_id "MSTRG.89679.35"; exon_number "7";
chr19	StringTie	exon	45355665	45355728	1000	-	.	gene_id "MSTRG.89679"; transcript_id "MSTRG.89679.35"; exon_number "8";
chr19	StringTie	exon	45357270	45357371	1000	-	.	gene_id "MSTRG.89679"; transcript_id "MSTRG.89679.35"; exon_number "9";
chr19	StringTie	exon	45357474	45357543	1000	-	.	gene_id "MSTRG.89679"; transcript_id "MSTRG.89679.35"; exon_number "10";
chr19	StringTie	exon	45357630	45357699	1000	-	.	gene_id "MSTRG.89679"; transcript_id "MSTRG.89679.35"; exon_number "11";
chr19	StringTie	exon	45361524	45361642	1000	-	.	gene_id "MSTRG.89679"; transcript_id "MSTRG.89679.35"; exon_number "12";
chr19	StringTie	exon	45363743	45363911	1000	-	.	gene_id "MSTRG.89679"; transcript_id "MSTRG.89679.35"; exon_number "13";
chr19	StringTie	exon	45363986	45364119	1000	-	.	gene_id "MSTRG.89679"; transcript_id "MSTRG.89679.35"; exon_number "14";
chr19	StringTie	exon	45364235	45364331	1000	-	.	gene_id "MSTRG.89679"; transcript_id "MSTRG.89679.35"; exon_number "15";
chr19	StringTie	exon	45364424	45364547	1000	-	.	gene_id "MSTRG.89679"; transcript_id "MSTRG.89679.35"; exon_number "16";
chr19	StringTie	exon	45364838	45364954	1000	-	.	gene_id "MSTRG.89679"; transcript_id "MSTRG.89679.35"; exon_number "17";
chr19	StringTie	exon	45365042	45365158	1000	-	.	gene_id "MSTRG.89679"; transcript_id "MSTRG.89679.35"; exon_number "18";
chr19	StringTie	exon	45368930	45368992	1000	-	.	gene_id "MSTRG.89679"; transcript_id "MSTRG.89679.35"; exon_number "19";
chr19	StringTie	exon	45369070	45369147	1000	-	.	gene_id "MSTRG.89679"; transcript_id "MSTRG.89679.35"; exon_number "20";
chr19	StringTie	exon	45370133	45370232	1000	-	.	gene_id "MSTRG.89679"; transcript_id "MSTRG.89679.35"; exon_number "21";
chr19	StringTie	exon	45370536	45370931	1000	-	.	gene_id "MSTRG.89679"; transcript_id "MSTRG.89679.35"; exon_number "22";
chr19	StringTie	transcript	45349771	45364057	1000	-	.	gene_id "MSTRG.89679"; transcript_id "MSTRG.89679.36";
chr19	StringTie	exon	45349771	45351721	1000	-	.	gene_id "MSTRG.89679"; transcript_id "MSTRG.89679.36"; exon_number "1";
chr19	StringTie	exon	45352209	45352352	1000	-	.	gene_id "MSTRG.89679"; transcript_id "MSTRG.89679.36"; exon_number "2";
chr19	StringTie	exon	45352506	45352649	1000	-	.	gene_id "MSTRG.89679"; transcript_id "MSTRG.89679.36"; exon_number "3";
chr19	StringTie	exon	45352746	45352816	1000	-	.	gene_id "MSTRG.89679"; transcript_id "MSTRG.89679.36"; exon_number "4";
chr19	StringTie	exon	45353083	45353334	1000	-	.	gene_id "MSTRG.89679"; transcript_id "MSTRG.89679.36"; exon_number "5";
chr19	StringTie	exon	45354730	45354851	1000	-	.	gene_id "MSTRG.89679"; transcript_id "MSTRG.89679.36"; exon_number "6";
chr19	StringTie	exon	45357270	45357371	1000	-	.	gene_id "MSTRG.89679"; transcript_id "MSTRG.89679.36"; exon_number "7";
chr19	StringTie	exon	45357474	45357543	1000	-	.	gene_id "MSTRG.89679"; transcript_id "MSTRG.89679.36"; exon_number "8";
chr19	StringTie	exon	45357630	45357699	1000	-	.	gene_id "MSTRG.89679"; transcript_id "MSTRG.89679.36"; exon_number "9";
chr19	StringTie	exon	45361524	45361642	1000	-	.	gene_id "MSTRG.89679"; transcript_id "MSTRG.89679.36"; exon_number "10";
chr19	StringTie	exon	45363743	45363911	1000	-	.	gene_id "MSTRG.89679"; transcript_id "MSTRG.89679.36"; exon_number "11";
chr19	StringTie	exon	45363986	45364057	1000	-	.	gene_id "MSTRG.89679"; transcript_id "MSTRG.89679.36"; exon_number "12";
chr19	StringTie	transcript	45349771	45370555	1000	-	.	gene_id "MSTRG.89679"; transcript_id "MSTRG.89679.37";
chr19	StringTie	exon	45349771	45351721	1000	-	.	gene_id "MSTRG.89679"; transcript_id "MSTRG.89679.37"; exon_number "1";
chr19	StringTie	exon	45352209	45352352	1000	-	.	gene_id "MSTRG.89679"; transcript_id "MSTRG.89679.37"; exon_number "2";
chr19	StringTie	exon	45352506	45352649	1000	-	.	gene_id "MSTRG.89679"; transcript_id "MSTRG.89679.37"; exon_number "3";
chr19	StringTie	exon	45352746	45352816	1000	-	.	gene_id "MSTRG.89679"; transcript_id "MSTRG.89679.37"; exon_number "4";
chr19	StringTie	exon	45353083	45353155	1000	-	.	gene_id "MSTRG.89679"; transcript_id "MSTRG.89679.37"; exon_number "5";
chr19	StringTie	exon	45353242	45353334	1000	-	.	gene_id "MSTRG.89679"; transcript_id "MSTRG.89679.37"; exon_number "6";
chr19	StringTie	exon	45354730	45354851	1000	-	.	gene_id "MSTRG.89679"; transcript_id "MSTRG.89679.37"; exon_number "7";
chr19	StringTie	exon	45355665	45355728	1000	-	.	gene_id "MSTRG.89679"; transcript_id "MSTRG.89679.37"; exon_number "8";
chr19	StringTie	exon	45357270	45357371	1000	-	.	gene_id "MSTRG.89679"; transcript_id "MSTRG.89679.37"; exon_number "9";
chr19	StringTie	exon	45357474	45357543	1000	-	.	gene_id "MSTRG.89679"; transcript_id "MSTRG.89679.37"; exon_number "10";
chr19	StringTie	exon	45357630	45358912	1000	-	.	gene_id "MSTRG.89679"; transcript_id "MSTRG.89679.37"; exon_number "11";
chr19	StringTie	exon	45361524	45361642	1000	-	.	gene_id "MSTRG.89679"; transcript_id "MSTRG.89679.37"; exon_number "12";
chr19	StringTie	exon	45363743	45363911	1000	-	.	gene_id "MSTRG.89679"; transcript_id "MSTRG.89679.37"; exon_number "13";
chr19	StringTie	exon	45363986	45364119	1000	-	.	gene_id "MSTRG.89679"; transcript_id "MSTRG.89679.37"; exon_number "14";
chr19	StringTie	exon	45364235	45364331	1000	-	.	gene_id "MSTRG.89679"; transcript_id "MSTRG.89679.37"; exon_number "15";
chr19	StringTie	exon	45368630	45368746	1000	-	.	gene_id "MSTRG.89679"; transcript_id "MSTRG.89679.37"; exon_number "16";
chr19	StringTie	exon	45368930	45369147	1000	-	.	gene_id "MSTRG.89679"; transcript_id "MSTRG.89679.37"; exon_number "17";
chr19	StringTie	exon	45370536	45370555	1000	-	.	gene_id "MSTRG.89679"; transcript_id "MSTRG.89679.37"; exon_number "18";
chr19	StringTie	transcript	45349771	45370587	1000	-	.	gene_id "MSTRG.89679"; transcript_id "MSTRG.89679.38";
chr19	StringTie	exon	45349771	45351030	1000	-	.	gene_id "MSTRG.89679"; transcript_id "MSTRG.89679.38"; exon_number "1";
chr19	StringTie	exon	45351468	45351721	1000	-	.	gene_id "MSTRG.89679"; transcript_id "MSTRG.89679.38"; exon_number "2";
chr19	StringTie	exon	45352209	45352352	1000	-	.	gene_id "MSTRG.89679"; transcript_id "MSTRG.89679.38"; exon_number "3";
chr19	StringTie	exon	45352506	45352649	1000	-	.	gene_id "MSTRG.89679"; transcript_id "MSTRG.89679.38"; exon_number "4";
chr19	StringTie	exon	45352746	45352816	1000	-	.	gene_id "MSTRG.89679"; transcript_id "MSTRG.89679.38"; exon_number "5";
chr19	StringTie	exon	45353083	45353155	1000	-	.	gene_id "MSTRG.89679"; transcript_id "MSTRG.89679.38"; exon_number "6";
chr19	StringTie	exon	45353242	45353334	1000	-	.	gene_id "MSTRG.89679"; transcript_id "MSTRG.89679.38"; exon_number "7";
chr19	StringTie	exon	45354730	45354851	1000	-	.	gene_id "MSTRG.89679"; transcript_id "MSTRG.89679.38"; exon_number "8";
chr19	StringTie	exon	45355665	45355728	1000	-	.	gene_id "MSTRG.89679"; transcript_id "MSTRG.89679.38"; exon_number "9";
chr19	StringTie	exon	45357270	45357371	1000	-	.	gene_id "MSTRG.89679"; transcript_id "MSTRG.89679.38"; exon_number "10";
chr19	StringTie	exon	45357474	45357543	1000	-	.	gene_id "MSTRG.89679"; transcript_id "MSTRG.89679.38"; exon_number "11";
chr19	StringTie	exon	45357630	45357699	1000	-	.	gene_id "MSTRG.89679"; transcript_id "MSTRG.89679.38"; exon_number "12";
chr19	StringTie	exon	45361524	45361642	1000	-	.	gene_id "MSTRG.89679"; transcript_id "MSTRG.89679.38"; exon_number "13";
chr19	StringTie	exon	45363743	45363911	1000	-	.	gene_id "MSTRG.89679"; transcript_id "MSTRG.89679.38"; exon_number "14";
chr19	StringTie	exon	45363986	45364119	1000	-	.	gene_id "MSTRG.89679"; transcript_id "MSTRG.89679.38"; exon_number "15";
chr19	StringTie	exon	45364235	45364331	1000	-	.	gene_id "MSTRG.89679"; transcript_id "MSTRG.89679.38"; exon_number "16";
chr19	StringTie	exon	45364424	45364547	1000	-	.	gene_id "MSTRG.89679"; transcript_id "MSTRG.89679.38"; exon_number "17";
chr19	StringTie	exon	45368630	45368743	1000	-	.	gene_id "MSTRG.89679"; transcript_id "MSTRG.89679.38"; exon_number "18";
chr19	StringTie	exon	45368930	45368992	1000	-	.	gene_id "MSTRG.89679"; transcript_id "MSTRG.89679.38"; exon_number "19";
chr19	StringTie	exon	45369070	45369147	1000	-	.	gene_id "MSTRG.89679"; transcript_id "MSTRG.89679.38"; exon_number "20";
chr19	StringTie	exon	45370133	45370232	1000	-	.	gene_id "MSTRG.89679"; transcript_id "MSTRG.89679.38"; exon_number "21";
chr19	StringTie	exon	45370536	45370587	1000	-	.	gene_id "MSTRG.89679"; transcript_id "MSTRG.89679.38"; exon_number "22";
chr19	StringTie	transcript	45349771	45370753	1000	-	.	gene_id "MSTRG.89679"; transcript_id "MSTRG.89679.39";
chr19	StringTie	exon	45349771	45351030	1000	-	.	gene_id "MSTRG.89679"; transcript_id "MSTRG.89679.39"; exon_number "1";
chr19	StringTie	exon	45351468	45351721	1000	-	.	gene_id "MSTRG.89679"; transcript_id "MSTRG.89679.39"; exon_number "2";
chr19	StringTie	exon	45352209	45352352	1000	-	.	gene_id "MSTRG.89679"; transcript_id "MSTRG.89679.39"; exon_number "3";
chr19	StringTie	exon	45352506	45352649	1000	-	.	gene_id "MSTRG.89679"; transcript_id "MSTRG.89679.39"; exon_number "4";
chr19	StringTie	exon	45352746	45352816	1000	-	.	gene_id "MSTRG.89679"; transcript_id "MSTRG.89679.39"; exon_number "5";
chr19	StringTie	exon	45353083	45353155	1000	-	.	gene_id "MSTRG.89679"; transcript_id "MSTRG.89679.39"; exon_number "6";
chr19	StringTie	exon	45353242	45353334	1000	-	.	gene_id "MSTRG.89679"; transcript_id "MSTRG.89679.39"; exon_number "7";
chr19	StringTie	exon	45354730	45354851	1000	-	.	gene_id "MSTRG.89679"; transcript_id "MSTRG.89679.39"; exon_number "8";
chr19	StringTie	exon	45355665	45355728	1000	-	.	gene_id "MSTRG.89679"; transcript_id "MSTRG.89679.39"; exon_number "9";
chr19	StringTie	exon	45357270	45357371	1000	-	.	gene_id "MSTRG.89679"; transcript_id "MSTRG.89679.39"; exon_number "10";
chr19	StringTie	exon	45357474	45357699	1000	-	.	gene_id "MSTRG.89679"; transcript_id "MSTRG.89679.39"; exon_number "11";
chr19	StringTie	exon	45361524	45361642	1000	-	.	gene_id "MSTRG.89679"; transcript_id "MSTRG.89679.39"; exon_number "12";
chr19	StringTie	exon	45363743	45363905	1000	-	.	gene_id "MSTRG.89679"; transcript_id "MSTRG.89679.39"; exon_number "13";
chr19	StringTie	exon	45363986	45364119	1000	-	.	gene_id "MSTRG.89679"; transcript_id "MSTRG.89679.39"; exon_number "14";
chr19	StringTie	exon	45364235	45364331	1000	-	.	gene_id "MSTRG.89679"; transcript_id "MSTRG.89679.39"; exon_number "15";
chr19	StringTie	exon	45364424	45364547	1000	-	.	gene_id "MSTRG.89679"; transcript_id "MSTRG.89679.39"; exon_number "16";
chr19	StringTie	exon	45364838	45364954	1000	-	.	gene_id "MSTRG.89679"; transcript_id "MSTRG.89679.39"; exon_number "17";
chr19	StringTie	exon	45365042	45365158	1000	-	.	gene_id "MSTRG.89679"; transcript_id "MSTRG.89679.39"; exon_number "18";
chr19	StringTie	exon	45368630	45368743	1000	-	.	gene_id "MSTRG.89679"; transcript_id "MSTRG.89679.39"; exon_number "19";
chr19	StringTie	exon	45368930	45368992	1000	-	.	gene_id "MSTRG.89679"; transcript_id "MSTRG.89679.39"; exon_number "20";
chr19	StringTie	exon	45369070	45369147	1000	-	.	gene_id "MSTRG.89679"; transcript_id "MSTRG.89679.39"; exon_number "21";
chr19	StringTie	exon	45370133	45370232	1000	-	.	gene_id "MSTRG.89679"; transcript_id "MSTRG.89679.39"; exon_number "22";
chr19	StringTie	exon	45370536	45370753	1000	-	.	gene_id "MSTRG.89679"; transcript_id "MSTRG.89679.39"; exon_number "23";
chr19	StringTie	transcript	45349489	45374166	1000	-	.	gene_id "MSTRG.89679"; transcript_id "MSTRG.89679.4";
chr19	StringTie	exon	45349489	45351721	1000	-	.	gene_id "MSTRG.89679"; transcript_id "MSTRG.89679.4"; exon_number "1";
chr19	StringTie	exon	45352209	45352352	1000	-	.	gene_id "MSTRG.89679"; transcript_id "MSTRG.89679.4"; exon_number "2";
chr19	StringTie	exon	45352506	45352649	1000	-	.	gene_id "MSTRG.89679"; transcript_id "MSTRG.89679.4"; exon_number "3";
chr19	StringTie	exon	45352746	45352816	1000	-	.	gene_id "MSTRG.89679"; transcript_id "MSTRG.89679.4"; exon_number "4";
chr19	StringTie	exon	45353083	45353155	1000	-	.	gene_id "MSTRG.89679"; transcript_id "MSTRG.89679.4"; exon_number "5";
chr19	StringTie	exon	45353242	45353334	1000	-	.	gene_id "MSTRG.89679"; transcript_id "MSTRG.89679.4"; exon_number "6";
chr19	StringTie	exon	45354730	45354851	1000	-	.	gene_id "MSTRG.89679"; transcript_id "MSTRG.89679.4"; exon_number "7";
chr19	StringTie	exon	45355665	45355728	1000	-	.	gene_id "MSTRG.89679"; transcript_id "MSTRG.89679.4"; exon_number "8";
chr19	StringTie	exon	45357270	45357371	1000	-	.	gene_id "MSTRG.89679"; transcript_id "MSTRG.89679.4"; exon_number "9";
chr19	StringTie	exon	45357474	45357543	1000	-	.	gene_id "MSTRG.89679"; transcript_id "MSTRG.89679.4"; exon_number "10";
chr19	StringTie	exon	45357630	45357699	1000	-	.	gene_id "MSTRG.89679"; transcript_id "MSTRG.89679.4"; exon_number "11";
chr19	StringTie	exon	45361524	45361642	1000	-	.	gene_id "MSTRG.89679"; transcript_id "MSTRG.89679.4"; exon_number "12";
chr19	StringTie	exon	45363743	45363911	1000	-	.	gene_id "MSTRG.89679"; transcript_id "MSTRG.89679.4"; exon_number "13";
chr19	StringTie	exon	45363986	45364119	1000	-	.	gene_id "MSTRG.89679"; transcript_id "MSTRG.89679.4"; exon_number "14";
chr19	StringTie	exon	45364235	45364331	1000	-	.	gene_id "MSTRG.89679"; transcript_id "MSTRG.89679.4"; exon_number "15";
chr19	StringTie	exon	45364424	45364547	1000	-	.	gene_id "MSTRG.89679"; transcript_id "MSTRG.89679.4"; exon_number "16";
chr19	StringTie	exon	45364838	45364954	1000	-	.	gene_id "MSTRG.89679"; transcript_id "MSTRG.89679.4"; exon_number "17";
chr19	StringTie	exon	45365042	45365158	1000	-	.	gene_id "MSTRG.89679"; transcript_id "MSTRG.89679.4"; exon_number "18";
chr19	StringTie	exon	45368630	45368743	1000	-	.	gene_id "MSTRG.89679"; transcript_id "MSTRG.89679.4"; exon_number "19";
chr19	StringTie	exon	45368930	45368992	1000	-	.	gene_id "MSTRG.89679"; transcript_id "MSTRG.89679.4"; exon_number "20";
chr19	StringTie	exon	45369070	45369147	1000	-	.	gene_id "MSTRG.89679"; transcript_id "MSTRG.89679.4"; exon_number "21";
chr19	StringTie	exon	45370133	45370232	1000	-	.	gene_id "MSTRG.89679"; transcript_id "MSTRG.89679.4"; exon_number "22";
chr19	StringTie	exon	45370536	45370762	1000	-	.	gene_id "MSTRG.89679"; transcript_id "MSTRG.89679.4"; exon_number "23";
chr19	StringTie	exon	45374074	45374166	1000	-	.	gene_id "MSTRG.89679"; transcript_id "MSTRG.89679.4"; exon_number "24";
chr19	StringTie	transcript	45349777	45373902	1000	-	.	gene_id "MSTRG.89679"; transcript_id "MSTRG.89679.40";
chr19	StringTie	exon	45349777	45351721	1000	-	.	gene_id "MSTRG.89679"; transcript_id "MSTRG.89679.40"; exon_number "1";
chr19	StringTie	exon	45352209	45352352	1000	-	.	gene_id "MSTRG.89679"; transcript_id "MSTRG.89679.40"; exon_number "2";
chr19	StringTie	exon	45352506	45352649	1000	-	.	gene_id "MSTRG.89679"; transcript_id "MSTRG.89679.40"; exon_number "3";
chr19	StringTie	exon	45352746	45352816	1000	-	.	gene_id "MSTRG.89679"; transcript_id "MSTRG.89679.40"; exon_number "4";
chr19	StringTie	exon	45353083	45353155	1000	-	.	gene_id "MSTRG.89679"; transcript_id "MSTRG.89679.40"; exon_number "5";
chr19	StringTie	exon	45353242	45353334	1000	-	.	gene_id "MSTRG.89679"; transcript_id "MSTRG.89679.40"; exon_number "6";
chr19	StringTie	exon	45354730	45354851	1000	-	.	gene_id "MSTRG.89679"; transcript_id "MSTRG.89679.40"; exon_number "7";
chr19	StringTie	exon	45355665	45355728	1000	-	.	gene_id "MSTRG.89679"; transcript_id "MSTRG.89679.40"; exon_number "8";
chr19	StringTie	exon	45357270	45357371	1000	-	.	gene_id "MSTRG.89679"; transcript_id "MSTRG.89679.40"; exon_number "9";
chr19	StringTie	exon	45357474	45357543	1000	-	.	gene_id "MSTRG.89679"; transcript_id "MSTRG.89679.40"; exon_number "10";
chr19	StringTie	exon	45357630	45357699	1000	-	.	gene_id "MSTRG.89679"; transcript_id "MSTRG.89679.40"; exon_number "11";
chr19	StringTie	exon	45361524	45361642	1000	-	.	gene_id "MSTRG.89679"; transcript_id "MSTRG.89679.40"; exon_number "12";
chr19	StringTie	exon	45363743	45363905	1000	-	.	gene_id "MSTRG.89679"; transcript_id "MSTRG.89679.40"; exon_number "13";
chr19	StringTie	exon	45363986	45364119	1000	-	.	gene_id "MSTRG.89679"; transcript_id "MSTRG.89679.40"; exon_number "14";
chr19	StringTie	exon	45364235	45364331	1000	-	.	gene_id "MSTRG.89679"; transcript_id "MSTRG.89679.40"; exon_number "15";
chr19	StringTie	exon	45364424	45364547	1000	-	.	gene_id "MSTRG.89679"; transcript_id "MSTRG.89679.40"; exon_number "16";
chr19	StringTie	exon	45364838	45364954	1000	-	.	gene_id "MSTRG.89679"; transcript_id "MSTRG.89679.40"; exon_number "17";
chr19	StringTie	exon	45365042	45365158	1000	-	.	gene_id "MSTRG.89679"; transcript_id "MSTRG.89679.40"; exon_number "18";
chr19	StringTie	exon	45368630	45368743	1000	-	.	gene_id "MSTRG.89679"; transcript_id "MSTRG.89679.40"; exon_number "19";
chr19	StringTie	exon	45368930	45368992	1000	-	.	gene_id "MSTRG.89679"; transcript_id "MSTRG.89679.40"; exon_number "20";
chr19	StringTie	exon	45369070	45369147	1000	-	.	gene_id "MSTRG.89679"; transcript_id "MSTRG.89679.40"; exon_number "21";
chr19	StringTie	exon	45370133	45370232	1000	-	.	gene_id "MSTRG.89679"; transcript_id "MSTRG.89679.40"; exon_number "22";
chr19	StringTie	exon	45370536	45370762	1000	-	.	gene_id "MSTRG.89679"; transcript_id "MSTRG.89679.40"; exon_number "23";
chr19	StringTie	exon	45373883	45373902	1000	-	.	gene_id "MSTRG.89679"; transcript_id "MSTRG.89679.40"; exon_number "24";
chr19	StringTie	transcript	45349552	45371342	1000	-	.	gene_id "MSTRG.89679"; transcript_id "MSTRG.89679.5";
chr19	StringTie	exon	45349552	45351030	1000	-	.	gene_id "MSTRG.89679"; transcript_id "MSTRG.89679.5"; exon_number "1";
chr19	StringTie	exon	45351468	45351721	1000	-	.	gene_id "MSTRG.89679"; transcript_id "MSTRG.89679.5"; exon_number "2";
chr19	StringTie	exon	45352209	45352352	1000	-	.	gene_id "MSTRG.89679"; transcript_id "MSTRG.89679.5"; exon_number "3";
chr19	StringTie	exon	45352506	45352649	1000	-	.	gene_id "MSTRG.89679"; transcript_id "MSTRG.89679.5"; exon_number "4";
chr19	StringTie	exon	45352746	45352816	1000	-	.	gene_id "MSTRG.89679"; transcript_id "MSTRG.89679.5"; exon_number "5";
chr19	StringTie	exon	45353083	45353155	1000	-	.	gene_id "MSTRG.89679"; transcript_id "MSTRG.89679.5"; exon_number "6";
chr19	StringTie	exon	45353242	45353334	1000	-	.	gene_id "MSTRG.89679"; transcript_id "MSTRG.89679.5"; exon_number "7";
chr19	StringTie	exon	45354730	45354851	1000	-	.	gene_id "MSTRG.89679"; transcript_id "MSTRG.89679.5"; exon_number "8";
chr19	StringTie	exon	45355665	45355728	1000	-	.	gene_id "MSTRG.89679"; transcript_id "MSTRG.89679.5"; exon_number "9";
chr19	StringTie	exon	45357270	45357371	1000	-	.	gene_id "MSTRG.89679"; transcript_id "MSTRG.89679.5"; exon_number "10";
chr19	StringTie	exon	45357474	45357543	1000	-	.	gene_id "MSTRG.89679"; transcript_id "MSTRG.89679.5"; exon_number "11";
chr19	StringTie	exon	45357630	45357699	1000	-	.	gene_id "MSTRG.89679"; transcript_id "MSTRG.89679.5"; exon_number "12";
chr19	StringTie	exon	45361524	45361642	1000	-	.	gene_id "MSTRG.89679"; transcript_id "MSTRG.89679.5"; exon_number "13";
chr19	StringTie	exon	45363743	45363911	1000	-	.	gene_id "MSTRG.89679"; transcript_id "MSTRG.89679.5"; exon_number "14";
chr19	StringTie	exon	45363986	45364119	1000	-	.	gene_id "MSTRG.89679"; transcript_id "MSTRG.89679.5"; exon_number "15";
chr19	StringTie	exon	45364235	45364331	1000	-	.	gene_id "MSTRG.89679"; transcript_id "MSTRG.89679.5"; exon_number "16";
chr19	StringTie	exon	45364424	45364547	1000	-	.	gene_id "MSTRG.89679"; transcript_id "MSTRG.89679.5"; exon_number "17";
chr19	StringTie	exon	45364838	45364954	1000	-	.	gene_id "MSTRG.89679"; transcript_id "MSTRG.89679.5"; exon_number "18";
chr19	StringTie	exon	45365042	45365158	1000	-	.	gene_id "MSTRG.89679"; transcript_id "MSTRG.89679.5"; exon_number "19";
chr19	StringTie	exon	45368630	45368743	1000	-	.	gene_id "MSTRG.89679"; transcript_id "MSTRG.89679.5"; exon_number "20";
chr19	StringTie	exon	45368930	45368992	1000	-	.	gene_id "MSTRG.89679"; transcript_id "MSTRG.89679.5"; exon_number "21";
chr19	StringTie	exon	45369070	45369147	1000	-	.	gene_id "MSTRG.89679"; transcript_id "MSTRG.89679.5"; exon_number "22";
chr19	StringTie	exon	45370133	45370232	1000	-	.	gene_id "MSTRG.89679"; transcript_id "MSTRG.89679.5"; exon_number "23";
chr19	StringTie	exon	45370471	45371342	1000	-	.	gene_id "MSTRG.89679"; transcript_id "MSTRG.89679.5"; exon_number "24";
chr19	StringTie	transcript	45379077	45406587	1000	-	.	gene_id "MSTRG.89679"; transcript_id "MSTRG.89679.53";
chr19	StringTie	exon	45379077	45380228	1000	-	.	gene_id "MSTRG.89679"; transcript_id "MSTRG.89679.53"; exon_number "1";
chr19	StringTie	exon	45382527	45382726	1000	-	.	gene_id "MSTRG.89679"; transcript_id "MSTRG.89679.53"; exon_number "2";
chr19	StringTie	exon	45385562	45385728	1000	-	.	gene_id "MSTRG.89679"; transcript_id "MSTRG.89679.53"; exon_number "3";
chr19	StringTie	exon	45385824	45385957	1000	-	.	gene_id "MSTRG.89679"; transcript_id "MSTRG.89679.53"; exon_number "4";
chr19	StringTie	exon	45386049	45386180	1000	-	.	gene_id "MSTRG.89679"; transcript_id "MSTRG.89679.53"; exon_number "5";
chr19	StringTie	exon	45391880	45392340	1000	-	.	gene_id "MSTRG.89679"; transcript_id "MSTRG.89679.53"; exon_number "6";
chr19	StringTie	exon	45395436	45395886	1000	-	.	gene_id "MSTRG.89679"; transcript_id "MSTRG.89679.53"; exon_number "7";
chr19	StringTie	exon	45396168	45396259	1000	-	.	gene_id "MSTRG.89679"; transcript_id "MSTRG.89679.53"; exon_number "8";
chr19	StringTie	exon	45396338	45396436	1000	-	.	gene_id "MSTRG.89679"; transcript_id "MSTRG.89679.53"; exon_number "9";
chr19	StringTie	exon	45396545	45397058	1000	-	.	gene_id "MSTRG.89679"; transcript_id "MSTRG.89679.53"; exon_number "10";
chr19	StringTie	exon	45398005	45398147	1000	-	.	gene_id "MSTRG.89679"; transcript_id "MSTRG.89679.53"; exon_number "11";
chr19	StringTie	exon	45398264	45398339	1000	-	.	gene_id "MSTRG.89679"; transcript_id "MSTRG.89679.53"; exon_number "12";
chr19	StringTie	exon	45404999	45405081	1000	-	.	gene_id "MSTRG.89679"; transcript_id "MSTRG.89679.53"; exon_number "13";
chr19	StringTie	exon	45406292	45406587	1000	-	.	gene_id "MSTRG.89679"; transcript_id "MSTRG.89679.53"; exon_number "14";
chr19	StringTie	transcript	45379301	45406476	1000	-	.	gene_id "MSTRG.89679"; transcript_id "MSTRG.89679.54";
chr19	StringTie	exon	45379301	45380228	1000	-	.	gene_id "MSTRG.89679"; transcript_id "MSTRG.89679.54"; exon_number "1";
chr19	StringTie	exon	45382527	45382726	1000	-	.	gene_id "MSTRG.89679"; transcript_id "MSTRG.89679.54"; exon_number "2";
chr19	StringTie	exon	45385562	45385728	1000	-	.	gene_id "MSTRG.89679"; transcript_id "MSTRG.89679.54"; exon_number "3";
chr19	StringTie	exon	45385824	45385957	1000	-	.	gene_id "MSTRG.89679"; transcript_id "MSTRG.89679.54"; exon_number "4";
chr19	StringTie	exon	45386049	45386180	1000	-	.	gene_id "MSTRG.89679"; transcript_id "MSTRG.89679.54"; exon_number "5";
chr19	StringTie	exon	45391880	45393840	1000	-	.	gene_id "MSTRG.89679"; transcript_id "MSTRG.89679.54"; exon_number "6";
chr19	StringTie	exon	45395436	45395886	1000	-	.	gene_id "MSTRG.89679"; transcript_id "MSTRG.89679.54"; exon_number "7";
chr19	StringTie	exon	45396168	45396259	1000	-	.	gene_id "MSTRG.89679"; transcript_id "MSTRG.89679.54"; exon_number "8";
chr19	StringTie	exon	45396338	45396436	1000	-	.	gene_id "MSTRG.89679"; transcript_id "MSTRG.89679.54"; exon_number "9";
chr19	StringTie	exon	45396545	45397058	1000	-	.	gene_id "MSTRG.89679"; transcript_id "MSTRG.89679.54"; exon_number "10";
chr19	StringTie	exon	45398005	45398147	1000	-	.	gene_id "MSTRG.89679"; transcript_id "MSTRG.89679.54"; exon_number "11";
chr19	StringTie	exon	45398264	45398339	1000	-	.	gene_id "MSTRG.89679"; transcript_id "MSTRG.89679.54"; exon_number "12";
chr19	StringTie	exon	45404999	45405081	1000	-	.	gene_id "MSTRG.89679"; transcript_id "MSTRG.89679.54"; exon_number "13";
chr19	StringTie	exon	45406292	45406476	1000	-	.	gene_id "MSTRG.89679"; transcript_id "MSTRG.89679.54"; exon_number "14";
chr19	StringTie	transcript	45379505	45406493	1000	-	.	gene_id "MSTRG.89679"; transcript_id "MSTRG.89679.55";
chr19	StringTie	exon	45379505	45380228	1000	-	.	gene_id "MSTRG.89679"; transcript_id "MSTRG.89679.55"; exon_number "1";
chr19	StringTie	exon	45382527	45382726	1000	-	.	gene_id "MSTRG.89679"; transcript_id "MSTRG.89679.55"; exon_number "2";
chr19	StringTie	exon	45385562	45385728	1000	-	.	gene_id "MSTRG.89679"; transcript_id "MSTRG.89679.55"; exon_number "3";
chr19	StringTie	exon	45385824	45385957	1000	-	.	gene_id "MSTRG.89679"; transcript_id "MSTRG.89679.55"; exon_number "4";
chr19	StringTie	exon	45386049	45386180	1000	-	.	gene_id "MSTRG.89679"; transcript_id "MSTRG.89679.55"; exon_number "5";
chr19	StringTie	exon	45391880	45395886	1000	-	.	gene_id "MSTRG.89679"; transcript_id "MSTRG.89679.55"; exon_number "6";
chr19	StringTie	exon	45396168	45396259	1000	-	.	gene_id "MSTRG.89679"; transcript_id "MSTRG.89679.55"; exon_number "7";
chr19	StringTie	exon	45396338	45396436	1000	-	.	gene_id "MSTRG.89679"; transcript_id "MSTRG.89679.55"; exon_number "8";
chr19	StringTie	exon	45396545	45397058	1000	-	.	gene_id "MSTRG.89679"; transcript_id "MSTRG.89679.55"; exon_number "9";
chr19	StringTie	exon	45398005	45398147	1000	-	.	gene_id "MSTRG.89679"; transcript_id "MSTRG.89679.55"; exon_number "10";
chr19	StringTie	exon	45398264	45398339	1000	-	.	gene_id "MSTRG.89679"; transcript_id "MSTRG.89679.55"; exon_number "11";
chr19	StringTie	exon	45406292	45406493	1000	-	.	gene_id "MSTRG.89679"; transcript_id "MSTRG.89679.55"; exon_number "12";
chr19	StringTie	transcript	45379505	45406352	1000	-	.	gene_id "MSTRG.89679"; transcript_id "MSTRG.89679.56";
chr19	StringTie	exon	45379505	45380228	1000	-	.	gene_id "MSTRG.89679"; transcript_id "MSTRG.89679.56"; exon_number "1";
chr19	StringTie	exon	45382527	45382726	1000	-	.	gene_id "MSTRG.89679"; transcript_id "MSTRG.89679.56"; exon_number "2";
chr19	StringTie	exon	45385562	45385728	1000	-	.	gene_id "MSTRG.89679"; transcript_id "MSTRG.89679.56"; exon_number "3";
chr19	StringTie	exon	45385824	45385957	1000	-	.	gene_id "MSTRG.89679"; transcript_id "MSTRG.89679.56"; exon_number "4";
chr19	StringTie	exon	45386049	45386180	1000	-	.	gene_id "MSTRG.89679"; transcript_id "MSTRG.89679.56"; exon_number "5";
chr19	StringTie	exon	45391880	45392340	1000	-	.	gene_id "MSTRG.89679"; transcript_id "MSTRG.89679.56"; exon_number "6";
chr19	StringTie	exon	45395436	45395886	1000	-	.	gene_id "MSTRG.89679"; transcript_id "MSTRG.89679.56"; exon_number "7";
chr19	StringTie	exon	45396168	45396259	1000	-	.	gene_id "MSTRG.89679"; transcript_id "MSTRG.89679.56"; exon_number "8";
chr19	StringTie	exon	45396338	45396436	1000	-	.	gene_id "MSTRG.89679"; transcript_id "MSTRG.89679.56"; exon_number "9";
chr19	StringTie	exon	45396545	45396766	1000	-	.	gene_id "MSTRG.89679"; transcript_id "MSTRG.89679.56"; exon_number "10";
chr19	StringTie	exon	45396809	45397058	1000	-	.	gene_id "MSTRG.89679"; transcript_id "MSTRG.89679.56"; exon_number "11";
chr19	StringTie	exon	45398005	45398147	1000	-	.	gene_id "MSTRG.89679"; transcript_id "MSTRG.89679.56"; exon_number "12";
chr19	StringTie	exon	45398264	45398339	1000	-	.	gene_id "MSTRG.89679"; transcript_id "MSTRG.89679.56"; exon_number "13";
chr19	StringTie	exon	45404999	45405081	1000	-	.	gene_id "MSTRG.89679"; transcript_id "MSTRG.89679.56"; exon_number "14";
chr19	StringTie	exon	45406292	45406352	1000	-	.	gene_id "MSTRG.89679"; transcript_id "MSTRG.89679.56"; exon_number "15";
chr19	StringTie	transcript	45379550	45405063	1000	-	.	gene_id "MSTRG.89679"; transcript_id "MSTRG.89679.57";
chr19	StringTie	exon	45379550	45380228	1000	-	.	gene_id "MSTRG.89679"; transcript_id "MSTRG.89679.57"; exon_number "1";
chr19	StringTie	exon	45382527	45382726	1000	-	.	gene_id "MSTRG.89679"; transcript_id "MSTRG.89679.57"; exon_number "2";
chr19	StringTie	exon	45385562	45385728	1000	-	.	gene_id "MSTRG.89679"; transcript_id "MSTRG.89679.57"; exon_number "3";
chr19	StringTie	exon	45385824	45385957	1000	-	.	gene_id "MSTRG.89679"; transcript_id "MSTRG.89679.57"; exon_number "4";
chr19	StringTie	exon	45386049	45386180	1000	-	.	gene_id "MSTRG.89679"; transcript_id "MSTRG.89679.57"; exon_number "5";
chr19	StringTie	exon	45391880	45393840	1000	-	.	gene_id "MSTRG.89679"; transcript_id "MSTRG.89679.57"; exon_number "6";
chr19	StringTie	exon	45395436	45395886	1000	-	.	gene_id "MSTRG.89679"; transcript_id "MSTRG.89679.57"; exon_number "7";
chr19	StringTie	exon	45396168	45396259	1000	-	.	gene_id "MSTRG.89679"; transcript_id "MSTRG.89679.57"; exon_number "8";
chr19	StringTie	exon	45396338	45396436	1000	-	.	gene_id "MSTRG.89679"; transcript_id "MSTRG.89679.57"; exon_number "9";
chr19	StringTie	exon	45396545	45397058	1000	-	.	gene_id "MSTRG.89679"; transcript_id "MSTRG.89679.57"; exon_number "10";
chr19	StringTie	exon	45398005	45398147	1000	-	.	gene_id "MSTRG.89679"; transcript_id "MSTRG.89679.57"; exon_number "11";
chr19	StringTie	exon	45398264	45398339	1000	-	.	gene_id "MSTRG.89679"; transcript_id "MSTRG.89679.57"; exon_number "12";
chr19	StringTie	exon	45401999	45402124	1000	-	.	gene_id "MSTRG.89679"; transcript_id "MSTRG.89679.57"; exon_number "13";
chr19	StringTie	exon	45404999	45405063	1000	-	.	gene_id "MSTRG.89679"; transcript_id "MSTRG.89679.57"; exon_number "14";
chr19	StringTie	transcript	45379554	45405117	1000	-	.	gene_id "MSTRG.89679"; transcript_id "MSTRG.89679.58";
chr19	StringTie	exon	45379554	45380228	1000	-	.	gene_id "MSTRG.89679"; transcript_id "MSTRG.89679.58"; exon_number "1";
chr19	StringTie	exon	45382527	45382726	1000	-	.	gene_id "MSTRG.89679"; transcript_id "MSTRG.89679.58"; exon_number "2";
chr19	StringTie	exon	45385562	45385728	1000	-	.	gene_id "MSTRG.89679"; transcript_id "MSTRG.89679.58"; exon_number "3";
chr19	StringTie	exon	45385824	45385957	1000	-	.	gene_id "MSTRG.89679"; transcript_id "MSTRG.89679.58"; exon_number "4";
chr19	StringTie	exon	45386049	45386180	1000	-	.	gene_id "MSTRG.89679"; transcript_id "MSTRG.89679.58"; exon_number "5";
chr19	StringTie	exon	45391880	45392340	1000	-	.	gene_id "MSTRG.89679"; transcript_id "MSTRG.89679.58"; exon_number "6";
chr19	StringTie	exon	45395436	45395886	1000	-	.	gene_id "MSTRG.89679"; transcript_id "MSTRG.89679.58"; exon_number "7";
chr19	StringTie	exon	45396168	45396259	1000	-	.	gene_id "MSTRG.89679"; transcript_id "MSTRG.89679.58"; exon_number "8";
chr19	StringTie	exon	45396338	45397058	1000	-	.	gene_id "MSTRG.89679"; transcript_id "MSTRG.89679.58"; exon_number "9";
chr19	StringTie	exon	45398005	45398147	1000	-	.	gene_id "MSTRG.89679"; transcript_id "MSTRG.89679.58"; exon_number "10";
chr19	StringTie	exon	45398264	45398339	1000	-	.	gene_id "MSTRG.89679"; transcript_id "MSTRG.89679.58"; exon_number "11";
chr19	StringTie	exon	45401999	45402124	1000	-	.	gene_id "MSTRG.89679"; transcript_id "MSTRG.89679.58"; exon_number "12";
chr19	StringTie	exon	45404999	45405117	1000	-	.	gene_id "MSTRG.89679"; transcript_id "MSTRG.89679.58"; exon_number "13";
chr19	StringTie	transcript	45379554	45406345	1000	-	.	gene_id "MSTRG.89679"; transcript_id "MSTRG.89679.59";
chr19	StringTie	exon	45379554	45380228	1000	-	.	gene_id "MSTRG.89679"; transcript_id "MSTRG.89679.59"; exon_number "1";
chr19	StringTie	exon	45382527	45382726	1000	-	.	gene_id "MSTRG.89679"; transcript_id "MSTRG.89679.59"; exon_number "2";
chr19	StringTie	exon	45385562	45385728	1000	-	.	gene_id "MSTRG.89679"; transcript_id "MSTRG.89679.59"; exon_number "3";
chr19	StringTie	exon	45385824	45385957	1000	-	.	gene_id "MSTRG.89679"; transcript_id "MSTRG.89679.59"; exon_number "4";
chr19	StringTie	exon	45386049	45386180	1000	-	.	gene_id "MSTRG.89679"; transcript_id "MSTRG.89679.59"; exon_number "5";
chr19	StringTie	exon	45391880	45392340	1000	-	.	gene_id "MSTRG.89679"; transcript_id "MSTRG.89679.59"; exon_number "6";
chr19	StringTie	exon	45395436	45395886	1000	-	.	gene_id "MSTRG.89679"; transcript_id "MSTRG.89679.59"; exon_number "7";
chr19	StringTie	exon	45396168	45396259	1000	-	.	gene_id "MSTRG.89679"; transcript_id "MSTRG.89679.59"; exon_number "8";
chr19	StringTie	exon	45396338	45396436	1000	-	.	gene_id "MSTRG.89679"; transcript_id "MSTRG.89679.59"; exon_number "9";
chr19	StringTie	exon	45396545	45397058	1000	-	.	gene_id "MSTRG.89679"; transcript_id "MSTRG.89679.59"; exon_number "10";
chr19	StringTie	exon	45398005	45398147	1000	-	.	gene_id "MSTRG.89679"; transcript_id "MSTRG.89679.59"; exon_number "11";
chr19	StringTie	exon	45398264	45398339	1000	-	.	gene_id "MSTRG.89679"; transcript_id "MSTRG.89679.59"; exon_number "12";
chr19	StringTie	exon	45401999	45402124	1000	-	.	gene_id "MSTRG.89679"; transcript_id "MSTRG.89679.59"; exon_number "13";
chr19	StringTie	exon	45404999	45405081	1000	-	.	gene_id "MSTRG.89679"; transcript_id "MSTRG.89679.59"; exon_number "14";
chr19	StringTie	exon	45406292	45406345	1000	-	.	gene_id "MSTRG.89679"; transcript_id "MSTRG.89679.59"; exon_number "15";
chr19	StringTie	transcript	45349601	45405600	1000	-	.	gene_id "MSTRG.89679"; transcript_id "MSTRG.89679.6";
chr19	StringTie	exon	45349601	45351721	1000	-	.	gene_id "MSTRG.89679"; transcript_id "MSTRG.89679.6"; exon_number "1";
chr19	StringTie	exon	45352209	45352352	1000	-	.	gene_id "MSTRG.89679"; transcript_id "MSTRG.89679.6"; exon_number "2";
chr19	StringTie	exon	45352506	45352649	1000	-	.	gene_id "MSTRG.89679"; transcript_id "MSTRG.89679.6"; exon_number "3";
chr19	StringTie	exon	45352746	45352816	1000	-	.	gene_id "MSTRG.89679"; transcript_id "MSTRG.89679.6"; exon_number "4";
chr19	StringTie	exon	45353083	45353155	1000	-	.	gene_id "MSTRG.89679"; transcript_id "MSTRG.89679.6"; exon_number "5";
chr19	StringTie	exon	45353242	45353334	1000	-	.	gene_id "MSTRG.89679"; transcript_id "MSTRG.89679.6"; exon_number "6";
chr19	StringTie	exon	45354730	45354851	1000	-	.	gene_id "MSTRG.89679"; transcript_id "MSTRG.89679.6"; exon_number "7";
chr19	StringTie	exon	45355665	45355728	1000	-	.	gene_id "MSTRG.89679"; transcript_id "MSTRG.89679.6"; exon_number "8";
chr19	StringTie	exon	45357270	45357371	1000	-	.	gene_id "MSTRG.89679"; transcript_id "MSTRG.89679.6"; exon_number "9";
chr19	StringTie	exon	45357474	45357543	1000	-	.	gene_id "MSTRG.89679"; transcript_id "MSTRG.89679.6"; exon_number "10";
chr19	StringTie	exon	45357630	45357699	1000	-	.	gene_id "MSTRG.89679"; transcript_id "MSTRG.89679.6"; exon_number "11";
chr19	StringTie	exon	45361524	45361642	1000	-	.	gene_id "MSTRG.89679"; transcript_id "MSTRG.89679.6"; exon_number "12";
chr19	StringTie	exon	45363743	45363911	1000	-	.	gene_id "MSTRG.89679"; transcript_id "MSTRG.89679.6"; exon_number "13";
chr19	StringTie	exon	45363986	45364119	1000	-	.	gene_id "MSTRG.89679"; transcript_id "MSTRG.89679.6"; exon_number "14";
chr19	StringTie	exon	45364235	45364331	1000	-	.	gene_id "MSTRG.89679"; transcript_id "MSTRG.89679.6"; exon_number "15";
chr19	StringTie	exon	45364424	45364547	1000	-	.	gene_id "MSTRG.89679"; transcript_id "MSTRG.89679.6"; exon_number "16";
chr19	StringTie	exon	45364838	45364954	1000	-	.	gene_id "MSTRG.89679"; transcript_id "MSTRG.89679.6"; exon_number "17";
chr19	StringTie	exon	45365042	45365158	1000	-	.	gene_id "MSTRG.89679"; transcript_id "MSTRG.89679.6"; exon_number "18";
chr19	StringTie	exon	45368630	45368743	1000	-	.	gene_id "MSTRG.89679"; transcript_id "MSTRG.89679.6"; exon_number "19";
chr19	StringTie	exon	45368930	45368992	1000	-	.	gene_id "MSTRG.89679"; transcript_id "MSTRG.89679.6"; exon_number "20";
chr19	StringTie	exon	45369070	45369147	1000	-	.	gene_id "MSTRG.89679"; transcript_id "MSTRG.89679.6"; exon_number "21";
chr19	StringTie	exon	45370133	45370232	1000	-	.	gene_id "MSTRG.89679"; transcript_id "MSTRG.89679.6"; exon_number "22";
chr19	StringTie	exon	45370536	45370635	1000	-	.	gene_id "MSTRG.89679"; transcript_id "MSTRG.89679.6"; exon_number "23";
chr19	StringTie	exon	45382527	45382726	1000	-	.	gene_id "MSTRG.89679"; transcript_id "MSTRG.89679.6"; exon_number "24";
chr19	StringTie	exon	45385562	45385728	1000	-	.	gene_id "MSTRG.89679"; transcript_id "MSTRG.89679.6"; exon_number "25";
chr19	StringTie	exon	45385824	45385957	1000	-	.	gene_id "MSTRG.89679"; transcript_id "MSTRG.89679.6"; exon_number "26";
chr19	StringTie	exon	45386049	45386180	1000	-	.	gene_id "MSTRG.89679"; transcript_id "MSTRG.89679.6"; exon_number "27";
chr19	StringTie	exon	45391880	45393840	1000	-	.	gene_id "MSTRG.89679"; transcript_id "MSTRG.89679.6"; exon_number "28";
chr19	StringTie	exon	45395436	45395886	1000	-	.	gene_id "MSTRG.89679"; transcript_id "MSTRG.89679.6"; exon_number "29";
chr19	StringTie	exon	45396168	45396259	1000	-	.	gene_id "MSTRG.89679"; transcript_id "MSTRG.89679.6"; exon_number "30";
chr19	StringTie	exon	45396338	45397058	1000	-	.	gene_id "MSTRG.89679"; transcript_id "MSTRG.89679.6"; exon_number "31";
chr19	StringTie	exon	45398005	45398147	1000	-	.	gene_id "MSTRG.89679"; transcript_id "MSTRG.89679.6"; exon_number "32";
chr19	StringTie	exon	45398264	45398339	1000	-	.	gene_id "MSTRG.89679"; transcript_id "MSTRG.89679.6"; exon_number "33";
chr19	StringTie	exon	45401999	45402124	1000	-	.	gene_id "MSTRG.89679"; transcript_id "MSTRG.89679.6"; exon_number "34";
chr19	StringTie	exon	45404999	45405600	1000	-	.	gene_id "MSTRG.89679"; transcript_id "MSTRG.89679.6"; exon_number "35";
chr19	StringTie	transcript	45379556	45406377	1000	-	.	gene_id "MSTRG.89679"; transcript_id "MSTRG.89679.60";
chr19	StringTie	exon	45379556	45380228	1000	-	.	gene_id "MSTRG.89679"; transcript_id "MSTRG.89679.60"; exon_number "1";
chr19	StringTie	exon	45382527	45382726	1000	-	.	gene_id "MSTRG.89679"; transcript_id "MSTRG.89679.60"; exon_number "2";
chr19	StringTie	exon	45385562	45385728	1000	-	.	gene_id "MSTRG.89679"; transcript_id "MSTRG.89679.60"; exon_number "3";
chr19	StringTie	exon	45385824	45385957	1000	-	.	gene_id "MSTRG.89679"; transcript_id "MSTRG.89679.60"; exon_number "4";
chr19	StringTie	exon	45386049	45386180	1000	-	.	gene_id "MSTRG.89679"; transcript_id "MSTRG.89679.60"; exon_number "5";
chr19	StringTie	exon	45391880	45395886	1000	-	.	gene_id "MSTRG.89679"; transcript_id "MSTRG.89679.60"; exon_number "6";
chr19	StringTie	exon	45396168	45396259	1000	-	.	gene_id "MSTRG.89679"; transcript_id "MSTRG.89679.60"; exon_number "7";
chr19	StringTie	exon	45396338	45397058	1000	-	.	gene_id "MSTRG.89679"; transcript_id "MSTRG.89679.60"; exon_number "8";
chr19	StringTie	exon	45398005	45398147	1000	-	.	gene_id "MSTRG.89679"; transcript_id "MSTRG.89679.60"; exon_number "9";
chr19	StringTie	exon	45398264	45398339	1000	-	.	gene_id "MSTRG.89679"; transcript_id "MSTRG.89679.60"; exon_number "10";
chr19	StringTie	exon	45404999	45405943	1000	-	.	gene_id "MSTRG.89679"; transcript_id "MSTRG.89679.60"; exon_number "11";
chr19	StringTie	exon	45406292	45406377	1000	-	.	gene_id "MSTRG.89679"; transcript_id "MSTRG.89679.60"; exon_number "12";
chr19	StringTie	transcript	45379563	45406430	1000	-	.	gene_id "MSTRG.89679"; transcript_id "MSTRG.89679.61";
chr19	StringTie	exon	45379563	45380228	1000	-	.	gene_id "MSTRG.89679"; transcript_id "MSTRG.89679.61"; exon_number "1";
chr19	StringTie	exon	45382527	45382726	1000	-	.	gene_id "MSTRG.89679"; transcript_id "MSTRG.89679.61"; exon_number "2";
chr19	StringTie	exon	45385562	45385728	1000	-	.	gene_id "MSTRG.89679"; transcript_id "MSTRG.89679.61"; exon_number "3";
chr19	StringTie	exon	45385824	45385957	1000	-	.	gene_id "MSTRG.89679"; transcript_id "MSTRG.89679.61"; exon_number "4";
chr19	StringTie	exon	45386049	45386180	1000	-	.	gene_id "MSTRG.89679"; transcript_id "MSTRG.89679.61"; exon_number "5";
chr19	StringTie	exon	45391880	45392340	1000	-	.	gene_id "MSTRG.89679"; transcript_id "MSTRG.89679.61"; exon_number "6";
chr19	StringTie	exon	45395436	45395886	1000	-	.	gene_id "MSTRG.89679"; transcript_id "MSTRG.89679.61"; exon_number "7";
chr19	StringTie	exon	45396168	45396259	1000	-	.	gene_id "MSTRG.89679"; transcript_id "MSTRG.89679.61"; exon_number "8";
chr19	StringTie	exon	45396338	45396436	1000	-	.	gene_id "MSTRG.89679"; transcript_id "MSTRG.89679.61"; exon_number "9";
chr19	StringTie	exon	45396545	45397058	1000	-	.	gene_id "MSTRG.89679"; transcript_id "MSTRG.89679.61"; exon_number "10";
chr19	StringTie	exon	45398005	45398147	1000	-	.	gene_id "MSTRG.89679"; transcript_id "MSTRG.89679.61"; exon_number "11";
chr19	StringTie	exon	45398264	45398339	1000	-	.	gene_id "MSTRG.89679"; transcript_id "MSTRG.89679.61"; exon_number "12";
chr19	StringTie	exon	45404999	45405943	1000	-	.	gene_id "MSTRG.89679"; transcript_id "MSTRG.89679.61"; exon_number "13";
chr19	StringTie	exon	45406292	45406430	1000	-	.	gene_id "MSTRG.89679"; transcript_id "MSTRG.89679.61"; exon_number "14";
chr19	StringTie	transcript	45379565	45406424	1000	-	.	gene_id "MSTRG.89679"; transcript_id "MSTRG.89679.62";
chr19	StringTie	exon	45379565	45380228	1000	-	.	gene_id "MSTRG.89679"; transcript_id "MSTRG.89679.62"; exon_number "1";
chr19	StringTie	exon	45382527	45382726	1000	-	.	gene_id "MSTRG.89679"; transcript_id "MSTRG.89679.62"; exon_number "2";
chr19	StringTie	exon	45385562	45385728	1000	-	.	gene_id "MSTRG.89679"; transcript_id "MSTRG.89679.62"; exon_number "3";
chr19	StringTie	exon	45385824	45385957	1000	-	.	gene_id "MSTRG.89679"; transcript_id "MSTRG.89679.62"; exon_number "4";
chr19	StringTie	exon	45386049	45386177	1000	-	.	gene_id "MSTRG.89679"; transcript_id "MSTRG.89679.62"; exon_number "5";
chr19	StringTie	exon	45391880	45395886	1000	-	.	gene_id "MSTRG.89679"; transcript_id "MSTRG.89679.62"; exon_number "6";
chr19	StringTie	exon	45396168	45396259	1000	-	.	gene_id "MSTRG.89679"; transcript_id "MSTRG.89679.62"; exon_number "7";
chr19	StringTie	exon	45396338	45396436	1000	-	.	gene_id "MSTRG.89679"; transcript_id "MSTRG.89679.62"; exon_number "8";
chr19	StringTie	exon	45396545	45397058	1000	-	.	gene_id "MSTRG.89679"; transcript_id "MSTRG.89679.62"; exon_number "9";
chr19	StringTie	exon	45398005	45398147	1000	-	.	gene_id "MSTRG.89679"; transcript_id "MSTRG.89679.62"; exon_number "10";
chr19	StringTie	exon	45398264	45398339	1000	-	.	gene_id "MSTRG.89679"; transcript_id "MSTRG.89679.62"; exon_number "11";
chr19	StringTie	exon	45401999	45402124	1000	-	.	gene_id "MSTRG.89679"; transcript_id "MSTRG.89679.62"; exon_number "12";
chr19	StringTie	exon	45404999	45405081	1000	-	.	gene_id "MSTRG.89679"; transcript_id "MSTRG.89679.62"; exon_number "13";
chr19	StringTie	exon	45406292	45406424	1000	-	.	gene_id "MSTRG.89679"; transcript_id "MSTRG.89679.62"; exon_number "14";
chr19	StringTie	transcript	45379586	45451595	1000	-	.	gene_id "MSTRG.89679"; transcript_id "MSTRG.89679.63";
chr19	StringTie	exon	45379586	45380228	1000	-	.	gene_id "MSTRG.89679"; transcript_id "MSTRG.89679.63"; exon_number "1";
chr19	StringTie	exon	45382527	45382726	1000	-	.	gene_id "MSTRG.89679"; transcript_id "MSTRG.89679.63"; exon_number "2";
chr19	StringTie	exon	45385562	45385728	1000	-	.	gene_id "MSTRG.89679"; transcript_id "MSTRG.89679.63"; exon_number "3";
chr19	StringTie	exon	45385824	45385957	1000	-	.	gene_id "MSTRG.89679"; transcript_id "MSTRG.89679.63"; exon_number "4";
chr19	StringTie	exon	45386049	45386237	1000	-	.	gene_id "MSTRG.89679"; transcript_id "MSTRG.89679.63"; exon_number "5";
chr19	StringTie	exon	45391880	45395886	1000	-	.	gene_id "MSTRG.89679"; transcript_id "MSTRG.89679.63"; exon_number "6";
chr19	StringTie	exon	45396168	45396259	1000	-	.	gene_id "MSTRG.89679"; transcript_id "MSTRG.89679.63"; exon_number "7";
chr19	StringTie	exon	45396338	45397058	1000	-	.	gene_id "MSTRG.89679"; transcript_id "MSTRG.89679.63"; exon_number "8";
chr19	StringTie	exon	45398005	45398147	1000	-	.	gene_id "MSTRG.89679"; transcript_id "MSTRG.89679.63"; exon_number "9";
chr19	StringTie	exon	45398264	45398339	1000	-	.	gene_id "MSTRG.89679"; transcript_id "MSTRG.89679.63"; exon_number "10";
chr19	StringTie	exon	45409549	45409725	1000	-	.	gene_id "MSTRG.89679"; transcript_id "MSTRG.89679.63"; exon_number "11";
chr19	StringTie	exon	45413677	45413745	1000	-	.	gene_id "MSTRG.89679"; transcript_id "MSTRG.89679.63"; exon_number "12";
chr19	StringTie	exon	45413963	45414034	1000	-	.	gene_id "MSTRG.89679"; transcript_id "MSTRG.89679.63"; exon_number "13";
chr19	StringTie	exon	45414861	45414960	1000	-	.	gene_id "MSTRG.89679"; transcript_id "MSTRG.89679.63"; exon_number "14";
chr19	StringTie	exon	45416821	45416897	1000	-	.	gene_id "MSTRG.89679"; transcript_id "MSTRG.89679.63"; exon_number "15";
chr19	StringTie	exon	45419098	45419197	1000	-	.	gene_id "MSTRG.89679"; transcript_id "MSTRG.89679.63"; exon_number "16";
chr19	StringTie	exon	45420324	45420427	1000	-	.	gene_id "MSTRG.89679"; transcript_id "MSTRG.89679.63"; exon_number "17";
chr19	StringTie	exon	45421178	45421393	1000	-	.	gene_id "MSTRG.89679"; transcript_id "MSTRG.89679.63"; exon_number "18";
chr19	StringTie	exon	45423270	45423381	1000	-	.	gene_id "MSTRG.89679"; transcript_id "MSTRG.89679.63"; exon_number "19";
chr19	StringTie	exon	45423823	45423989	1000	-	.	gene_id "MSTRG.89679"; transcript_id "MSTRG.89679.63"; exon_number "20";
chr19	StringTie	exon	45449173	45449244	1000	-	.	gene_id "MSTRG.89679"; transcript_id "MSTRG.89679.63"; exon_number "21";
chr19	StringTie	exon	45450641	45450768	1000	-	.	gene_id "MSTRG.89679"; transcript_id "MSTRG.89679.63"; exon_number "22";
chr19	StringTie	exon	45451476	45451595	1000	-	.	gene_id "MSTRG.89679"; transcript_id "MSTRG.89679.63"; exon_number "23";
chr19	StringTie	transcript	45379594	45405257	1000	-	.	gene_id "MSTRG.89679"; transcript_id "MSTRG.89679.64";
chr19	StringTie	exon	45379594	45380228	1000	-	.	gene_id "MSTRG.89679"; transcript_id "MSTRG.89679.64"; exon_number "1";
chr19	StringTie	exon	45382527	45382726	1000	-	.	gene_id "MSTRG.89679"; transcript_id "MSTRG.89679.64"; exon_number "2";
chr19	StringTie	exon	45385562	45385728	1000	-	.	gene_id "MSTRG.89679"; transcript_id "MSTRG.89679.64"; exon_number "3";
chr19	StringTie	exon	45385824	45385957	1000	-	.	gene_id "MSTRG.89679"; transcript_id "MSTRG.89679.64"; exon_number "4";
chr19	StringTie	exon	45386049	45386180	1000	-	.	gene_id "MSTRG.89679"; transcript_id "MSTRG.89679.64"; exon_number "5";
chr19	StringTie	exon	45391880	45395886	1000	-	.	gene_id "MSTRG.89679"; transcript_id "MSTRG.89679.64"; exon_number "6";
chr19	StringTie	exon	45396168	45396259	1000	-	.	gene_id "MSTRG.89679"; transcript_id "MSTRG.89679.64"; exon_number "7";
chr19	StringTie	exon	45396338	45397058	1000	-	.	gene_id "MSTRG.89679"; transcript_id "MSTRG.89679.64"; exon_number "8";
chr19	StringTie	exon	45398005	45398147	1000	-	.	gene_id "MSTRG.89679"; transcript_id "MSTRG.89679.64"; exon_number "9";
chr19	StringTie	exon	45398264	45398339	1000	-	.	gene_id "MSTRG.89679"; transcript_id "MSTRG.89679.64"; exon_number "10";
chr19	StringTie	exon	45401999	45402124	1000	-	.	gene_id "MSTRG.89679"; transcript_id "MSTRG.89679.64"; exon_number "11";
chr19	StringTie	exon	45404999	45405257	1000	-	.	gene_id "MSTRG.89679"; transcript_id "MSTRG.89679.64"; exon_number "12";
chr19	StringTie	transcript	45379614	45397221	1000	-	.	gene_id "MSTRG.89679"; transcript_id "MSTRG.89679.65";
chr19	StringTie	exon	45379614	45380228	1000	-	.	gene_id "MSTRG.89679"; transcript_id "MSTRG.89679.65"; exon_number "1";
chr19	StringTie	exon	45382527	45382726	1000	-	.	gene_id "MSTRG.89679"; transcript_id "MSTRG.89679.65"; exon_number "2";
chr19	StringTie	exon	45385562	45385728	1000	-	.	gene_id "MSTRG.89679"; transcript_id "MSTRG.89679.65"; exon_number "3";
chr19	StringTie	exon	45385824	45385957	1000	-	.	gene_id "MSTRG.89679"; transcript_id "MSTRG.89679.65"; exon_number "4";
chr19	StringTie	exon	45386049	45386180	1000	-	.	gene_id "MSTRG.89679"; transcript_id "MSTRG.89679.65"; exon_number "5";
chr19	StringTie	exon	45391880	45392340	1000	-	.	gene_id "MSTRG.89679"; transcript_id "MSTRG.89679.65"; exon_number "6";
chr19	StringTie	exon	45395436	45395467	1000	-	.	gene_id "MSTRG.89679"; transcript_id "MSTRG.89679.65"; exon_number "7";
chr19	StringTie	exon	45396197	45396259	1000	-	.	gene_id "MSTRG.89679"; transcript_id "MSTRG.89679.65"; exon_number "8";
chr19	StringTie	exon	45396338	45397221	1000	-	.	gene_id "MSTRG.89679"; transcript_id "MSTRG.89679.65"; exon_number "9";
chr19	StringTie	transcript	45379634	45405214	1000	-	.	gene_id "MSTRG.89679"; transcript_id "MSTRG.89679.66";
chr19	StringTie	exon	45379634	45380228	1000	-	.	gene_id "MSTRG.89679"; transcript_id "MSTRG.89679.66"; exon_number "1";
chr19	StringTie	exon	45382527	45382726	1000	-	.	gene_id "MSTRG.89679"; transcript_id "MSTRG.89679.66"; exon_number "2";
chr19	StringTie	exon	45385562	45386237	1000	-	.	gene_id "MSTRG.89679"; transcript_id "MSTRG.89679.66"; exon_number "3";
chr19	StringTie	exon	45391880	45392340	1000	-	.	gene_id "MSTRG.89679"; transcript_id "MSTRG.89679.66"; exon_number "4";
chr19	StringTie	exon	45395436	45395886	1000	-	.	gene_id "MSTRG.89679"; transcript_id "MSTRG.89679.66"; exon_number "5";
chr19	StringTie	exon	45396168	45396259	1000	-	.	gene_id "MSTRG.89679"; transcript_id "MSTRG.89679.66"; exon_number "6";
chr19	StringTie	exon	45396338	45396436	1000	-	.	gene_id "MSTRG.89679"; transcript_id "MSTRG.89679.66"; exon_number "7";
chr19	StringTie	exon	45396545	45397058	1000	-	.	gene_id "MSTRG.89679"; transcript_id "MSTRG.89679.66"; exon_number "8";
chr19	StringTie	exon	45398005	45398147	1000	-	.	gene_id "MSTRG.89679"; transcript_id "MSTRG.89679.66"; exon_number "9";
chr19	StringTie	exon	45398264	45398339	1000	-	.	gene_id "MSTRG.89679"; transcript_id "MSTRG.89679.66"; exon_number "10";
chr19	StringTie	exon	45404999	45405214	1000	-	.	gene_id "MSTRG.89679"; transcript_id "MSTRG.89679.66"; exon_number "11";
chr19	StringTie	transcript	45379638	45394624	1000	-	.	gene_id "MSTRG.89679"; transcript_id "MSTRG.89679.68";
chr19	StringTie	exon	45379638	45380228	1000	-	.	gene_id "MSTRG.89679"; transcript_id "MSTRG.89679.68"; exon_number "1";
chr19	StringTie	exon	45382527	45382726	1000	-	.	gene_id "MSTRG.89679"; transcript_id "MSTRG.89679.68"; exon_number "2";
chr19	StringTie	exon	45385562	45385728	1000	-	.	gene_id "MSTRG.89679"; transcript_id "MSTRG.89679.68"; exon_number "3";
chr19	StringTie	exon	45385824	45385957	1000	-	.	gene_id "MSTRG.89679"; transcript_id "MSTRG.89679.68"; exon_number "4";
chr19	StringTie	exon	45386049	45386180	1000	-	.	gene_id "MSTRG.89679"; transcript_id "MSTRG.89679.68"; exon_number "5";
chr19	StringTie	exon	45391880	45392340	1000	-	.	gene_id "MSTRG.89679"; transcript_id "MSTRG.89679.68"; exon_number "6";
chr19	StringTie	exon	45392906	45394624	1000	-	.	gene_id "MSTRG.89679"; transcript_id "MSTRG.89679.68"; exon_number "7";
chr19	StringTie	transcript	45349605	45374100	1000	-	.	gene_id "MSTRG.89679"; transcript_id "MSTRG.89679.7";
chr19	StringTie	exon	45349605	45351721	1000	-	.	gene_id "MSTRG.89679"; transcript_id "MSTRG.89679.7"; exon_number "1";
chr19	StringTie	exon	45352209	45352352	1000	-	.	gene_id "MSTRG.89679"; transcript_id "MSTRG.89679.7"; exon_number "2";
chr19	StringTie	exon	45352506	45352649	1000	-	.	gene_id "MSTRG.89679"; transcript_id "MSTRG.89679.7"; exon_number "3";
chr19	StringTie	exon	45352746	45352816	1000	-	.	gene_id "MSTRG.89679"; transcript_id "MSTRG.89679.7"; exon_number "4";
chr19	StringTie	exon	45353083	45353155	1000	-	.	gene_id "MSTRG.89679"; transcript_id "MSTRG.89679.7"; exon_number "5";
chr19	StringTie	exon	45353242	45353334	1000	-	.	gene_id "MSTRG.89679"; transcript_id "MSTRG.89679.7"; exon_number "6";
chr19	StringTie	exon	45354730	45354851	1000	-	.	gene_id "MSTRG.89679"; transcript_id "MSTRG.89679.7"; exon_number "7";
chr19	StringTie	exon	45355665	45355728	1000	-	.	gene_id "MSTRG.89679"; transcript_id "MSTRG.89679.7"; exon_number "8";
chr19	StringTie	exon	45357270	45357371	1000	-	.	gene_id "MSTRG.89679"; transcript_id "MSTRG.89679.7"; exon_number "9";
chr19	StringTie	exon	45357474	45357543	1000	-	.	gene_id "MSTRG.89679"; transcript_id "MSTRG.89679.7"; exon_number "10";
chr19	StringTie	exon	45357630	45357699	1000	-	.	gene_id "MSTRG.89679"; transcript_id "MSTRG.89679.7"; exon_number "11";
chr19	StringTie	exon	45361524	45361642	1000	-	.	gene_id "MSTRG.89679"; transcript_id "MSTRG.89679.7"; exon_number "12";
chr19	StringTie	exon	45363743	45363911	1000	-	.	gene_id "MSTRG.89679"; transcript_id "MSTRG.89679.7"; exon_number "13";
chr19	StringTie	exon	45363986	45364119	1000	-	.	gene_id "MSTRG.89679"; transcript_id "MSTRG.89679.7"; exon_number "14";
chr19	StringTie	exon	45364235	45364331	1000	-	.	gene_id "MSTRG.89679"; transcript_id "MSTRG.89679.7"; exon_number "15";
chr19	StringTie	exon	45364424	45364547	1000	-	.	gene_id "MSTRG.89679"; transcript_id "MSTRG.89679.7"; exon_number "16";
chr19	StringTie	exon	45364838	45364954	1000	-	.	gene_id "MSTRG.89679"; transcript_id "MSTRG.89679.7"; exon_number "17";
chr19	StringTie	exon	45365042	45365158	1000	-	.	gene_id "MSTRG.89679"; transcript_id "MSTRG.89679.7"; exon_number "18";
chr19	StringTie	exon	45368630	45368743	1000	-	.	gene_id "MSTRG.89679"; transcript_id "MSTRG.89679.7"; exon_number "19";
chr19	StringTie	exon	45368930	45368992	1000	-	.	gene_id "MSTRG.89679"; transcript_id "MSTRG.89679.7"; exon_number "20";
chr19	StringTie	exon	45369070	45369147	1000	-	.	gene_id "MSTRG.89679"; transcript_id "MSTRG.89679.7"; exon_number "21";
chr19	StringTie	exon	45370133	45370232	1000	-	.	gene_id "MSTRG.89679"; transcript_id "MSTRG.89679.7"; exon_number "22";
chr19	StringTie	exon	45370536	45370762	1000	-	.	gene_id "MSTRG.89679"; transcript_id "MSTRG.89679.7"; exon_number "23";
chr19	StringTie	exon	45373883	45374100	1000	-	.	gene_id "MSTRG.89679"; transcript_id "MSTRG.89679.7"; exon_number "24";
chr19	StringTie	transcript	45406905	45452150	1000	-	.	gene_id "MSTRG.89679"; transcript_id "MSTRG.89679.77";
chr19	StringTie	exon	45406905	45406947	1000	-	.	gene_id "MSTRG.89679"; transcript_id "MSTRG.89679.77"; exon_number "1";
chr19	StringTie	exon	45409549	45409725	1000	-	.	gene_id "MSTRG.89679"; transcript_id "MSTRG.89679.77"; exon_number "2";
chr19	StringTie	exon	45413677	45413745	1000	-	.	gene_id "MSTRG.89679"; transcript_id "MSTRG.89679.77"; exon_number "3";
chr19	StringTie	exon	45413963	45414034	1000	-	.	gene_id "MSTRG.89679"; transcript_id "MSTRG.89679.77"; exon_number "4";
chr19	StringTie	exon	45414861	45414960	1000	-	.	gene_id "MSTRG.89679"; transcript_id "MSTRG.89679.77"; exon_number "5";
chr19	StringTie	exon	45416821	45416897	1000	-	.	gene_id "MSTRG.89679"; transcript_id "MSTRG.89679.77"; exon_number "6";
chr19	StringTie	exon	45419098	45419197	1000	-	.	gene_id "MSTRG.89679"; transcript_id "MSTRG.89679.77"; exon_number "7";
chr19	StringTie	exon	45420324	45420427	1000	-	.	gene_id "MSTRG.89679"; transcript_id "MSTRG.89679.77"; exon_number "8";
chr19	StringTie	exon	45421178	45421393	1000	-	.	gene_id "MSTRG.89679"; transcript_id "MSTRG.89679.77"; exon_number "9";
chr19	StringTie	exon	45423270	45423381	1000	-	.	gene_id "MSTRG.89679"; transcript_id "MSTRG.89679.77"; exon_number "10";
chr19	StringTie	exon	45423781	45424528	1000	-	.	gene_id "MSTRG.89679"; transcript_id "MSTRG.89679.77"; exon_number "11";
chr19	StringTie	exon	45449173	45449244	1000	-	.	gene_id "MSTRG.89679"; transcript_id "MSTRG.89679.77"; exon_number "12";
chr19	StringTie	exon	45450641	45450768	1000	-	.	gene_id "MSTRG.89679"; transcript_id "MSTRG.89679.77"; exon_number "13";
chr19	StringTie	exon	45451114	45452150	1000	-	.	gene_id "MSTRG.89679"; transcript_id "MSTRG.89679.77"; exon_number "14";
chr19	StringTie	transcript	45406996	45451686	1000	-	.	gene_id "MSTRG.89679"; transcript_id "MSTRG.89679.78";
chr19	StringTie	exon	45406996	45407142	1000	-	.	gene_id "MSTRG.89679"; transcript_id "MSTRG.89679.78"; exon_number "1";
chr19	StringTie	exon	45407179	45409725	1000	-	.	gene_id "MSTRG.89679"; transcript_id "MSTRG.89679.78"; exon_number "2";
chr19	StringTie	exon	45413677	45413745	1000	-	.	gene_id "MSTRG.89679"; transcript_id "MSTRG.89679.78"; exon_number "3";
chr19	StringTie	exon	45413963	45414034	1000	-	.	gene_id "MSTRG.89679"; transcript_id "MSTRG.89679.78"; exon_number "4";
chr19	StringTie	exon	45414861	45414960	1000	-	.	gene_id "MSTRG.89679"; transcript_id "MSTRG.89679.78"; exon_number "5";
chr19	StringTie	exon	45416821	45416897	1000	-	.	gene_id "MSTRG.89679"; transcript_id "MSTRG.89679.78"; exon_number "6";
chr19	StringTie	exon	45419098	45419197	1000	-	.	gene_id "MSTRG.89679"; transcript_id "MSTRG.89679.78"; exon_number "7";
chr19	StringTie	exon	45420324	45420427	1000	-	.	gene_id "MSTRG.89679"; transcript_id "MSTRG.89679.78"; exon_number "8";
chr19	StringTie	exon	45421178	45421393	1000	-	.	gene_id "MSTRG.89679"; transcript_id "MSTRG.89679.78"; exon_number "9";
chr19	StringTie	exon	45423270	45423381	1000	-	.	gene_id "MSTRG.89679"; transcript_id "MSTRG.89679.78"; exon_number "10";
chr19	StringTie	exon	45423781	45423989	1000	-	.	gene_id "MSTRG.89679"; transcript_id "MSTRG.89679.78"; exon_number "11";
chr19	StringTie	exon	45449173	45449244	1000	-	.	gene_id "MSTRG.89679"; transcript_id "MSTRG.89679.78"; exon_number "12";
chr19	StringTie	exon	45450641	45450768	1000	-	.	gene_id "MSTRG.89679"; transcript_id "MSTRG.89679.78"; exon_number "13";
chr19	StringTie	exon	45451114	45451686	1000	-	.	gene_id "MSTRG.89679"; transcript_id "MSTRG.89679.78"; exon_number "14";
chr19	StringTie	transcript	45407019	45452655	1000	-	.	gene_id "MSTRG.89679"; transcript_id "MSTRG.89679.79";
chr19	StringTie	exon	45407019	45407035	1000	-	.	gene_id "MSTRG.89679"; transcript_id "MSTRG.89679.79"; exon_number "1";
chr19	StringTie	exon	45409549	45409725	1000	-	.	gene_id "MSTRG.89679"; transcript_id "MSTRG.89679.79"; exon_number "2";
chr19	StringTie	exon	45413677	45413745	1000	-	.	gene_id "MSTRG.89679"; transcript_id "MSTRG.89679.79"; exon_number "3";
chr19	StringTie	exon	45413963	45414034	1000	-	.	gene_id "MSTRG.89679"; transcript_id "MSTRG.89679.79"; exon_number "4";
chr19	StringTie	exon	45414861	45414960	1000	-	.	gene_id "MSTRG.89679"; transcript_id "MSTRG.89679.79"; exon_number "5";
chr19	StringTie	exon	45416821	45416897	1000	-	.	gene_id "MSTRG.89679"; transcript_id "MSTRG.89679.79"; exon_number "6";
chr19	StringTie	exon	45419098	45419197	1000	-	.	gene_id "MSTRG.89679"; transcript_id "MSTRG.89679.79"; exon_number "7";
chr19	StringTie	exon	45420324	45420427	1000	-	.	gene_id "MSTRG.89679"; transcript_id "MSTRG.89679.79"; exon_number "8";
chr19	StringTie	exon	45421178	45421393	1000	-	.	gene_id "MSTRG.89679"; transcript_id "MSTRG.89679.79"; exon_number "9";
chr19	StringTie	exon	45423270	45423381	1000	-	.	gene_id "MSTRG.89679"; transcript_id "MSTRG.89679.79"; exon_number "10";
chr19	StringTie	exon	45449173	45449244	1000	-	.	gene_id "MSTRG.89679"; transcript_id "MSTRG.89679.79"; exon_number "11";
chr19	StringTie	exon	45450641	45450768	1000	-	.	gene_id "MSTRG.89679"; transcript_id "MSTRG.89679.79"; exon_number "12";
chr19	StringTie	exon	45451114	45452655	1000	-	.	gene_id "MSTRG.89679"; transcript_id "MSTRG.89679.79"; exon_number "13";
chr19	StringTie	transcript	45349608	45405717	1000	-	.	gene_id "MSTRG.89679"; transcript_id "MSTRG.89679.8";
chr19	StringTie	exon	45349608	45351721	1000	-	.	gene_id "MSTRG.89679"; transcript_id "MSTRG.89679.8"; exon_number "1";
chr19	StringTie	exon	45352209	45352352	1000	-	.	gene_id "MSTRG.89679"; transcript_id "MSTRG.89679.8"; exon_number "2";
chr19	StringTie	exon	45352506	45352649	1000	-	.	gene_id "MSTRG.89679"; transcript_id "MSTRG.89679.8"; exon_number "3";
chr19	StringTie	exon	45352746	45352816	1000	-	.	gene_id "MSTRG.89679"; transcript_id "MSTRG.89679.8"; exon_number "4";
chr19	StringTie	exon	45353083	45353155	1000	-	.	gene_id "MSTRG.89679"; transcript_id "MSTRG.89679.8"; exon_number "5";
chr19	StringTie	exon	45353242	45353334	1000	-	.	gene_id "MSTRG.89679"; transcript_id "MSTRG.89679.8"; exon_number "6";
chr19	StringTie	exon	45354730	45354851	1000	-	.	gene_id "MSTRG.89679"; transcript_id "MSTRG.89679.8"; exon_number "7";
chr19	StringTie	exon	45355665	45355728	1000	-	.	gene_id "MSTRG.89679"; transcript_id "MSTRG.89679.8"; exon_number "8";
chr19	StringTie	exon	45357270	45357371	1000	-	.	gene_id "MSTRG.89679"; transcript_id "MSTRG.89679.8"; exon_number "9";
chr19	StringTie	exon	45357474	45357543	1000	-	.	gene_id "MSTRG.89679"; transcript_id "MSTRG.89679.8"; exon_number "10";
chr19	StringTie	exon	45357630	45357699	1000	-	.	gene_id "MSTRG.89679"; transcript_id "MSTRG.89679.8"; exon_number "11";
chr19	StringTie	exon	45361524	45361642	1000	-	.	gene_id "MSTRG.89679"; transcript_id "MSTRG.89679.8"; exon_number "12";
chr19	StringTie	exon	45363743	45363911	1000	-	.	gene_id "MSTRG.89679"; transcript_id "MSTRG.89679.8"; exon_number "13";
chr19	StringTie	exon	45363986	45364119	1000	-	.	gene_id "MSTRG.89679"; transcript_id "MSTRG.89679.8"; exon_number "14";
chr19	StringTie	exon	45364235	45364331	1000	-	.	gene_id "MSTRG.89679"; transcript_id "MSTRG.89679.8"; exon_number "15";
chr19	StringTie	exon	45364424	45364547	1000	-	.	gene_id "MSTRG.89679"; transcript_id "MSTRG.89679.8"; exon_number "16";
chr19	StringTie	exon	45364838	45364954	1000	-	.	gene_id "MSTRG.89679"; transcript_id "MSTRG.89679.8"; exon_number "17";
chr19	StringTie	exon	45365042	45365158	1000	-	.	gene_id "MSTRG.89679"; transcript_id "MSTRG.89679.8"; exon_number "18";
chr19	StringTie	exon	45368630	45368743	1000	-	.	gene_id "MSTRG.89679"; transcript_id "MSTRG.89679.8"; exon_number "19";
chr19	StringTie	exon	45368930	45368992	1000	-	.	gene_id "MSTRG.89679"; transcript_id "MSTRG.89679.8"; exon_number "20";
chr19	StringTie	exon	45369070	45369147	1000	-	.	gene_id "MSTRG.89679"; transcript_id "MSTRG.89679.8"; exon_number "21";
chr19	StringTie	exon	45370133	45370232	1000	-	.	gene_id "MSTRG.89679"; transcript_id "MSTRG.89679.8"; exon_number "22";
chr19	StringTie	exon	45382527	45382726	1000	-	.	gene_id "MSTRG.89679"; transcript_id "MSTRG.89679.8"; exon_number "23";
chr19	StringTie	exon	45385562	45385957	1000	-	.	gene_id "MSTRG.89679"; transcript_id "MSTRG.89679.8"; exon_number "24";
chr19	StringTie	exon	45386049	45386180	1000	-	.	gene_id "MSTRG.89679"; transcript_id "MSTRG.89679.8"; exon_number "25";
chr19	StringTie	exon	45391880	45395886	1000	-	.	gene_id "MSTRG.89679"; transcript_id "MSTRG.89679.8"; exon_number "26";
chr19	StringTie	exon	45396168	45396259	1000	-	.	gene_id "MSTRG.89679"; transcript_id "MSTRG.89679.8"; exon_number "27";
chr19	StringTie	exon	45396338	45396436	1000	-	.	gene_id "MSTRG.89679"; transcript_id "MSTRG.89679.8"; exon_number "28";
chr19	StringTie	exon	45396545	45397058	1000	-	.	gene_id "MSTRG.89679"; transcript_id "MSTRG.89679.8"; exon_number "29";
chr19	StringTie	exon	45398005	45398147	1000	-	.	gene_id "MSTRG.89679"; transcript_id "MSTRG.89679.8"; exon_number "30";
chr19	StringTie	exon	45398264	45398339	1000	-	.	gene_id "MSTRG.89679"; transcript_id "MSTRG.89679.8"; exon_number "31";
chr19	StringTie	exon	45404999	45405081	1000	-	.	gene_id "MSTRG.89679"; transcript_id "MSTRG.89679.8"; exon_number "32";
chr19	StringTie	exon	45405690	45405717	1000	-	.	gene_id "MSTRG.89679"; transcript_id "MSTRG.89679.8"; exon_number "33";
chr19	StringTie	transcript	45407100	45424462	1000	-	.	gene_id "MSTRG.89679"; transcript_id "MSTRG.89679.80";
chr19	StringTie	exon	45407100	45408214	1000	-	.	gene_id "MSTRG.89679"; transcript_id "MSTRG.89679.80"; exon_number "1";
chr19	StringTie	exon	45408292	45409725	1000	-	.	gene_id "MSTRG.89679"; transcript_id "MSTRG.89679.80"; exon_number "2";
chr19	StringTie	exon	45413677	45413745	1000	-	.	gene_id "MSTRG.89679"; transcript_id "MSTRG.89679.80"; exon_number "3";
chr19	StringTie	exon	45413963	45414034	1000	-	.	gene_id "MSTRG.89679"; transcript_id "MSTRG.89679.80"; exon_number "4";
chr19	StringTie	exon	45414861	45414960	1000	-	.	gene_id "MSTRG.89679"; transcript_id "MSTRG.89679.80"; exon_number "5";
chr19	StringTie	exon	45416821	45416897	1000	-	.	gene_id "MSTRG.89679"; transcript_id "MSTRG.89679.80"; exon_number "6";
chr19	StringTie	exon	45419098	45419197	1000	-	.	gene_id "MSTRG.89679"; transcript_id "MSTRG.89679.80"; exon_number "7";
chr19	StringTie	exon	45420324	45420427	1000	-	.	gene_id "MSTRG.89679"; transcript_id "MSTRG.89679.80"; exon_number "8";
chr19	StringTie	exon	45421178	45421393	1000	-	.	gene_id "MSTRG.89679"; transcript_id "MSTRG.89679.80"; exon_number "9";
chr19	StringTie	exon	45423270	45423381	1000	-	.	gene_id "MSTRG.89679"; transcript_id "MSTRG.89679.80"; exon_number "10";
chr19	StringTie	exon	45423823	45424462	1000	-	.	gene_id "MSTRG.89679"; transcript_id "MSTRG.89679.80"; exon_number "11";
chr19	StringTie	transcript	45407138	45450767	1000	-	.	gene_id "MSTRG.89679"; transcript_id "MSTRG.89679.81";
chr19	StringTie	exon	45407138	45409725	1000	-	.	gene_id "MSTRG.89679"; transcript_id "MSTRG.89679.81"; exon_number "1";
chr19	StringTie	exon	45413677	45413745	1000	-	.	gene_id "MSTRG.89679"; transcript_id "MSTRG.89679.81"; exon_number "2";
chr19	StringTie	exon	45413963	45414034	1000	-	.	gene_id "MSTRG.89679"; transcript_id "MSTRG.89679.81"; exon_number "3";
chr19	StringTie	exon	45414861	45414960	1000	-	.	gene_id "MSTRG.89679"; transcript_id "MSTRG.89679.81"; exon_number "4";
chr19	StringTie	exon	45416821	45416897	1000	-	.	gene_id "MSTRG.89679"; transcript_id "MSTRG.89679.81"; exon_number "5";
chr19	StringTie	exon	45419098	45419197	1000	-	.	gene_id "MSTRG.89679"; transcript_id "MSTRG.89679.81"; exon_number "6";
chr19	StringTie	exon	45420324	45420427	1000	-	.	gene_id "MSTRG.89679"; transcript_id "MSTRG.89679.81"; exon_number "7";
chr19	StringTie	exon	45423270	45423381	1000	-	.	gene_id "MSTRG.89679"; transcript_id "MSTRG.89679.81"; exon_number "8";
chr19	StringTie	exon	45423781	45426957	1000	-	.	gene_id "MSTRG.89679"; transcript_id "MSTRG.89679.81"; exon_number "9";
chr19	StringTie	exon	45449173	45449244	1000	-	.	gene_id "MSTRG.89679"; transcript_id "MSTRG.89679.81"; exon_number "10";
chr19	StringTie	exon	45450641	45450767	1000	-	.	gene_id "MSTRG.89679"; transcript_id "MSTRG.89679.81"; exon_number "11";
chr19	StringTie	transcript	45407138	45426085	1000	-	.	gene_id "MSTRG.89679"; transcript_id "MSTRG.89679.82";
chr19	StringTie	exon	45407138	45409725	1000	-	.	gene_id "MSTRG.89679"; transcript_id "MSTRG.89679.82"; exon_number "1";
chr19	StringTie	exon	45413677	45413745	1000	-	.	gene_id "MSTRG.89679"; transcript_id "MSTRG.89679.82"; exon_number "2";
chr19	StringTie	exon	45413963	45414034	1000	-	.	gene_id "MSTRG.89679"; transcript_id "MSTRG.89679.82"; exon_number "3";
chr19	StringTie	exon	45414861	45414960	1000	-	.	gene_id "MSTRG.89679"; transcript_id "MSTRG.89679.82"; exon_number "4";
chr19	StringTie	exon	45416821	45416897	1000	-	.	gene_id "MSTRG.89679"; transcript_id "MSTRG.89679.82"; exon_number "5";
chr19	StringTie	exon	45421178	45421393	1000	-	.	gene_id "MSTRG.89679"; transcript_id "MSTRG.89679.82"; exon_number "6";
chr19	StringTie	exon	45423270	45423381	1000	-	.	gene_id "MSTRG.89679"; transcript_id "MSTRG.89679.82"; exon_number "7";
chr19	StringTie	exon	45423781	45426085	1000	-	.	gene_id "MSTRG.89679"; transcript_id "MSTRG.89679.82"; exon_number "8";
chr19	StringTie	transcript	45407138	45450813	1000	-	.	gene_id "MSTRG.89679"; transcript_id "MSTRG.89679.83";
chr19	StringTie	exon	45407138	45409725	1000	-	.	gene_id "MSTRG.89679"; transcript_id "MSTRG.89679.83"; exon_number "1";
chr19	StringTie	exon	45413677	45413745	1000	-	.	gene_id "MSTRG.89679"; transcript_id "MSTRG.89679.83"; exon_number "2";
chr19	StringTie	exon	45414861	45414960	1000	-	.	gene_id "MSTRG.89679"; transcript_id "MSTRG.89679.83"; exon_number "3";
chr19	StringTie	exon	45416821	45416897	1000	-	.	gene_id "MSTRG.89679"; transcript_id "MSTRG.89679.83"; exon_number "4";
chr19	StringTie	exon	45421178	45421393	1000	-	.	gene_id "MSTRG.89679"; transcript_id "MSTRG.89679.83"; exon_number "5";
chr19	StringTie	exon	45423270	45424528	1000	-	.	gene_id "MSTRG.89679"; transcript_id "MSTRG.89679.83"; exon_number "6";
chr19	StringTie	exon	45449173	45449244	1000	-	.	gene_id "MSTRG.89679"; transcript_id "MSTRG.89679.83"; exon_number "7";
chr19	StringTie	exon	45450641	45450813	1000	-	.	gene_id "MSTRG.89679"; transcript_id "MSTRG.89679.83"; exon_number "8";
chr19	StringTie	transcript	45407147	45436636	1000	-	.	gene_id "MSTRG.89679"; transcript_id "MSTRG.89679.84";
chr19	StringTie	exon	45407147	45409725	1000	-	.	gene_id "MSTRG.89679"; transcript_id "MSTRG.89679.84"; exon_number "1";
chr19	StringTie	exon	45413677	45413745	1000	-	.	gene_id "MSTRG.89679"; transcript_id "MSTRG.89679.84"; exon_number "2";
chr19	StringTie	exon	45413963	45414034	1000	-	.	gene_id "MSTRG.89679"; transcript_id "MSTRG.89679.84"; exon_number "3";
chr19	StringTie	exon	45414861	45414960	1000	-	.	gene_id "MSTRG.89679"; transcript_id "MSTRG.89679.84"; exon_number "4";
chr19	StringTie	exon	45416821	45416897	1000	-	.	gene_id "MSTRG.89679"; transcript_id "MSTRG.89679.84"; exon_number "5";
chr19	StringTie	exon	45419098	45419197	1000	-	.	gene_id "MSTRG.89679"; transcript_id "MSTRG.89679.84"; exon_number "6";
chr19	StringTie	exon	45420324	45420427	1000	-	.	gene_id "MSTRG.89679"; transcript_id "MSTRG.89679.84"; exon_number "7";
chr19	StringTie	exon	45421193	45421393	1000	-	.	gene_id "MSTRG.89679"; transcript_id "MSTRG.89679.84"; exon_number "8";
chr19	StringTie	exon	45423270	45423381	1000	-	.	gene_id "MSTRG.89679"; transcript_id "MSTRG.89679.84"; exon_number "9";
chr19	StringTie	exon	45423781	45436636	1000	-	.	gene_id "MSTRG.89679"; transcript_id "MSTRG.89679.84"; exon_number "10";
chr19	StringTie	transcript	45407178	45425683	1000	-	.	gene_id "MSTRG.89679"; transcript_id "MSTRG.89679.85";
chr19	StringTie	exon	45407178	45409725	1000	-	.	gene_id "MSTRG.89679"; transcript_id "MSTRG.89679.85"; exon_number "1";
chr19	StringTie	exon	45413677	45413745	1000	-	.	gene_id "MSTRG.89679"; transcript_id "MSTRG.89679.85"; exon_number "2";
chr19	StringTie	exon	45414861	45414960	1000	-	.	gene_id "MSTRG.89679"; transcript_id "MSTRG.89679.85"; exon_number "3";
chr19	StringTie	exon	45416821	45416897	1000	-	.	gene_id "MSTRG.89679"; transcript_id "MSTRG.89679.85"; exon_number "4";
chr19	StringTie	exon	45421178	45421393	1000	-	.	gene_id "MSTRG.89679"; transcript_id "MSTRG.89679.85"; exon_number "5";
chr19	StringTie	exon	45423270	45423381	1000	-	.	gene_id "MSTRG.89679"; transcript_id "MSTRG.89679.85"; exon_number "6";
chr19	StringTie	exon	45423781	45425683	1000	-	.	gene_id "MSTRG.89679"; transcript_id "MSTRG.89679.85"; exon_number "7";
chr19	StringTie	transcript	45407196	45450763	1000	-	.	gene_id "MSTRG.89679"; transcript_id "MSTRG.89679.86";
chr19	StringTie	exon	45407196	45409725	1000	-	.	gene_id "MSTRG.89679"; transcript_id "MSTRG.89679.86"; exon_number "1";
chr19	StringTie	exon	45413677	45413745	1000	-	.	gene_id "MSTRG.89679"; transcript_id "MSTRG.89679.86"; exon_number "2";
chr19	StringTie	exon	45413963	45414034	1000	-	.	gene_id "MSTRG.89679"; transcript_id "MSTRG.89679.86"; exon_number "3";
chr19	StringTie	exon	45414861	45414960	1000	-	.	gene_id "MSTRG.89679"; transcript_id "MSTRG.89679.86"; exon_number "4";
chr19	StringTie	exon	45416821	45416897	1000	-	.	gene_id "MSTRG.89679"; transcript_id "MSTRG.89679.86"; exon_number "5";
chr19	StringTie	exon	45419098	45419197	1000	-	.	gene_id "MSTRG.89679"; transcript_id "MSTRG.89679.86"; exon_number "6";
chr19	StringTie	exon	45420324	45420425	1000	-	.	gene_id "MSTRG.89679"; transcript_id "MSTRG.89679.86"; exon_number "7";
chr19	StringTie	exon	45421178	45421393	1000	-	.	gene_id "MSTRG.89679"; transcript_id "MSTRG.89679.86"; exon_number "8";
chr19	StringTie	exon	45423270	45423381	1000	-	.	gene_id "MSTRG.89679"; transcript_id "MSTRG.89679.86"; exon_number "9";
chr19	StringTie	exon	45423781	45423989	1000	-	.	gene_id "MSTRG.89679"; transcript_id "MSTRG.89679.86"; exon_number "10";
chr19	StringTie	exon	45450641	45450763	1000	-	.	gene_id "MSTRG.89679"; transcript_id "MSTRG.89679.86"; exon_number "11";
chr19	StringTie	transcript	45407232	45451537	1000	-	.	gene_id "MSTRG.89679"; transcript_id "MSTRG.89679.87";
chr19	StringTie	exon	45407232	45409725	1000	-	.	gene_id "MSTRG.89679"; transcript_id "MSTRG.89679.87"; exon_number "1";
chr19	StringTie	exon	45413677	45413745	1000	-	.	gene_id "MSTRG.89679"; transcript_id "MSTRG.89679.87"; exon_number "2";
chr19	StringTie	exon	45413963	45414034	1000	-	.	gene_id "MSTRG.89679"; transcript_id "MSTRG.89679.87"; exon_number "3";
chr19	StringTie	exon	45414861	45414960	1000	-	.	gene_id "MSTRG.89679"; transcript_id "MSTRG.89679.87"; exon_number "4";
chr19	StringTie	exon	45416821	45416897	1000	-	.	gene_id "MSTRG.89679"; transcript_id "MSTRG.89679.87"; exon_number "5";
chr19	StringTie	exon	45419098	45419197	1000	-	.	gene_id "MSTRG.89679"; transcript_id "MSTRG.89679.87"; exon_number "6";
chr19	StringTie	exon	45420324	45420427	1000	-	.	gene_id "MSTRG.89679"; transcript_id "MSTRG.89679.87"; exon_number "7";
chr19	StringTie	exon	45421178	45421393	1000	-	.	gene_id "MSTRG.89679"; transcript_id "MSTRG.89679.87"; exon_number "8";
chr19	StringTie	exon	45423270	45423381	1000	-	.	gene_id "MSTRG.89679"; transcript_id "MSTRG.89679.87"; exon_number "9";
chr19	StringTie	exon	45449173	45449244	1000	-	.	gene_id "MSTRG.89679"; transcript_id "MSTRG.89679.87"; exon_number "10";
chr19	StringTie	exon	45450641	45450768	1000	-	.	gene_id "MSTRG.89679"; transcript_id "MSTRG.89679.87"; exon_number "11";
chr19	StringTie	exon	45451476	45451537	1000	-	.	gene_id "MSTRG.89679"; transcript_id "MSTRG.89679.87"; exon_number "12";
chr19	StringTie	transcript	45407232	45451237	1000	-	.	gene_id "MSTRG.89679"; transcript_id "MSTRG.89679.88";
chr19	StringTie	exon	45407232	45409725	1000	-	.	gene_id "MSTRG.89679"; transcript_id "MSTRG.89679.88"; exon_number "1";
chr19	StringTie	exon	45413677	45413745	1000	-	.	gene_id "MSTRG.89679"; transcript_id "MSTRG.89679.88"; exon_number "2";
chr19	StringTie	exon	45414861	45414960	1000	-	.	gene_id "MSTRG.89679"; transcript_id "MSTRG.89679.88"; exon_number "3";
chr19	StringTie	exon	45416821	45416897	1000	-	.	gene_id "MSTRG.89679"; transcript_id "MSTRG.89679.88"; exon_number "4";
chr19	StringTie	exon	45419098	45419197	1000	-	.	gene_id "MSTRG.89679"; transcript_id "MSTRG.89679.88"; exon_number "5";
chr19	StringTie	exon	45420324	45420427	1000	-	.	gene_id "MSTRG.89679"; transcript_id "MSTRG.89679.88"; exon_number "6";
chr19	StringTie	exon	45421178	45421393	1000	-	.	gene_id "MSTRG.89679"; transcript_id "MSTRG.89679.88"; exon_number "7";
chr19	StringTie	exon	45423270	45423381	1000	-	.	gene_id "MSTRG.89679"; transcript_id "MSTRG.89679.88"; exon_number "8";
chr19	StringTie	exon	45423781	45423989	1000	-	.	gene_id "MSTRG.89679"; transcript_id "MSTRG.89679.88"; exon_number "9";
chr19	StringTie	exon	45449173	45449244	1000	-	.	gene_id "MSTRG.89679"; transcript_id "MSTRG.89679.88"; exon_number "10";
chr19	StringTie	exon	45450641	45450768	1000	-	.	gene_id "MSTRG.89679"; transcript_id "MSTRG.89679.88"; exon_number "11";
chr19	StringTie	exon	45451114	45451237	1000	-	.	gene_id "MSTRG.89679"; transcript_id "MSTRG.89679.88"; exon_number "12";
chr19	StringTie	transcript	45407233	45424749	1000	-	.	gene_id "MSTRG.89679"; transcript_id "MSTRG.89679.89";
chr19	StringTie	exon	45407233	45409725	1000	-	.	gene_id "MSTRG.89679"; transcript_id "MSTRG.89679.89"; exon_number "1";
chr19	StringTie	exon	45413677	45413745	1000	-	.	gene_id "MSTRG.89679"; transcript_id "MSTRG.89679.89"; exon_number "2";
chr19	StringTie	exon	45413963	45414034	1000	-	.	gene_id "MSTRG.89679"; transcript_id "MSTRG.89679.89"; exon_number "3";
chr19	StringTie	exon	45414861	45414960	1000	-	.	gene_id "MSTRG.89679"; transcript_id "MSTRG.89679.89"; exon_number "4";
chr19	StringTie	exon	45416821	45416897	1000	-	.	gene_id "MSTRG.89679"; transcript_id "MSTRG.89679.89"; exon_number "5";
chr19	StringTie	exon	45419098	45419197	1000	-	.	gene_id "MSTRG.89679"; transcript_id "MSTRG.89679.89"; exon_number "6";
chr19	StringTie	exon	45420324	45420427	1000	-	.	gene_id "MSTRG.89679"; transcript_id "MSTRG.89679.89"; exon_number "7";
chr19	StringTie	exon	45423270	45423381	1000	-	.	gene_id "MSTRG.89679"; transcript_id "MSTRG.89679.89"; exon_number "8";
chr19	StringTie	exon	45423823	45424749	1000	-	.	gene_id "MSTRG.89679"; transcript_id "MSTRG.89679.89"; exon_number "9";
chr19	StringTie	transcript	45349613	45371021	1000	-	.	gene_id "MSTRG.89679"; transcript_id "MSTRG.89679.9";
chr19	StringTie	exon	45349613	45351721	1000	-	.	gene_id "MSTRG.89679"; transcript_id "MSTRG.89679.9"; exon_number "1";
chr19	StringTie	exon	45352209	45352352	1000	-	.	gene_id "MSTRG.89679"; transcript_id "MSTRG.89679.9"; exon_number "2";
chr19	StringTie	exon	45352506	45352649	1000	-	.	gene_id "MSTRG.89679"; transcript_id "MSTRG.89679.9"; exon_number "3";
chr19	StringTie	exon	45352746	45352816	1000	-	.	gene_id "MSTRG.89679"; transcript_id "MSTRG.89679.9"; exon_number "4";
chr19	StringTie	exon	45353083	45353155	1000	-	.	gene_id "MSTRG.89679"; transcript_id "MSTRG.89679.9"; exon_number "5";
chr19	StringTie	exon	45353242	45353334	1000	-	.	gene_id "MSTRG.89679"; transcript_id "MSTRG.89679.9"; exon_number "6";
chr19	StringTie	exon	45354740	45354851	1000	-	.	gene_id "MSTRG.89679"; transcript_id "MSTRG.89679.9"; exon_number "7";
chr19	StringTie	exon	45355665	45355728	1000	-	.	gene_id "MSTRG.89679"; transcript_id "MSTRG.89679.9"; exon_number "8";
chr19	StringTie	exon	45357270	45357371	1000	-	.	gene_id "MSTRG.89679"; transcript_id "MSTRG.89679.9"; exon_number "9";
chr19	StringTie	exon	45357474	45357543	1000	-	.	gene_id "MSTRG.89679"; transcript_id "MSTRG.89679.9"; exon_number "10";
chr19	StringTie	exon	45357630	45357699	1000	-	.	gene_id "MSTRG.89679"; transcript_id "MSTRG.89679.9"; exon_number "11";
chr19	StringTie	exon	45361524	45361642	1000	-	.	gene_id "MSTRG.89679"; transcript_id "MSTRG.89679.9"; exon_number "12";
chr19	StringTie	exon	45363743	45363911	1000	-	.	gene_id "MSTRG.89679"; transcript_id "MSTRG.89679.9"; exon_number "13";
chr19	StringTie	exon	45363986	45364119	1000	-	.	gene_id "MSTRG.89679"; transcript_id "MSTRG.89679.9"; exon_number "14";
chr19	StringTie	exon	45364235	45364331	1000	-	.	gene_id "MSTRG.89679"; transcript_id "MSTRG.89679.9"; exon_number "15";
chr19	StringTie	exon	45364424	45364547	1000	-	.	gene_id "MSTRG.89679"; transcript_id "MSTRG.89679.9"; exon_number "16";
chr19	StringTie	exon	45364838	45364954	1000	-	.	gene_id "MSTRG.89679"; transcript_id "MSTRG.89679.9"; exon_number "17";
chr19	StringTie	exon	45365042	45365158	1000	-	.	gene_id "MSTRG.89679"; transcript_id "MSTRG.89679.9"; exon_number "18";
chr19	StringTie	exon	45368630	45368743	1000	-	.	gene_id "MSTRG.89679"; transcript_id "MSTRG.89679.9"; exon_number "19";
chr19	StringTie	exon	45368930	45368992	1000	-	.	gene_id "MSTRG.89679"; transcript_id "MSTRG.89679.9"; exon_number "20";
chr19	StringTie	exon	45369070	45369147	1000	-	.	gene_id "MSTRG.89679"; transcript_id "MSTRG.89679.9"; exon_number "21";
chr19	StringTie	exon	45370133	45371021	1000	-	.	gene_id "MSTRG.89679"; transcript_id "MSTRG.89679.9"; exon_number "22";
chr19	StringTie	transcript	45407233	45451147	1000	-	.	gene_id "MSTRG.89679"; transcript_id "MSTRG.89679.90";
chr19	StringTie	exon	45407233	45409725	1000	-	.	gene_id "MSTRG.89679"; transcript_id "MSTRG.89679.90"; exon_number "1";
chr19	StringTie	exon	45413677	45413745	1000	-	.	gene_id "MSTRG.89679"; transcript_id "MSTRG.89679.90"; exon_number "2";
chr19	StringTie	exon	45413963	45414034	1000	-	.	gene_id "MSTRG.89679"; transcript_id "MSTRG.89679.90"; exon_number "3";
chr19	StringTie	exon	45414861	45414960	1000	-	.	gene_id "MSTRG.89679"; transcript_id "MSTRG.89679.90"; exon_number "4";
chr19	StringTie	exon	45416821	45416893	1000	-	.	gene_id "MSTRG.89679"; transcript_id "MSTRG.89679.90"; exon_number "5";
chr19	StringTie	exon	45419098	45419197	1000	-	.	gene_id "MSTRG.89679"; transcript_id "MSTRG.89679.90"; exon_number "6";
chr19	StringTie	exon	45420324	45420427	1000	-	.	gene_id "MSTRG.89679"; transcript_id "MSTRG.89679.90"; exon_number "7";
chr19	StringTie	exon	45421178	45421393	1000	-	.	gene_id "MSTRG.89679"; transcript_id "MSTRG.89679.90"; exon_number "8";
chr19	StringTie	exon	45423270	45423381	1000	-	.	gene_id "MSTRG.89679"; transcript_id "MSTRG.89679.90"; exon_number "9";
chr19	StringTie	exon	45449173	45449244	1000	-	.	gene_id "MSTRG.89679"; transcript_id "MSTRG.89679.90"; exon_number "10";
chr19	StringTie	exon	45450641	45450768	1000	-	.	gene_id "MSTRG.89679"; transcript_id "MSTRG.89679.90"; exon_number "11";
chr19	StringTie	exon	45451114	45451147	1000	-	.	gene_id "MSTRG.89679"; transcript_id "MSTRG.89679.90"; exon_number "12";
chr19	StringTie	transcript	45407233	45423979	1000	-	.	gene_id "MSTRG.89679"; transcript_id "MSTRG.89679.91";
chr19	StringTie	exon	45407233	45409725	1000	-	.	gene_id "MSTRG.89679"; transcript_id "MSTRG.89679.91"; exon_number "1";
chr19	StringTie	exon	45413677	45413745	1000	-	.	gene_id "MSTRG.89679"; transcript_id "MSTRG.89679.91"; exon_number "2";
chr19	StringTie	exon	45413963	45414034	1000	-	.	gene_id "MSTRG.89679"; transcript_id "MSTRG.89679.91"; exon_number "3";
chr19	StringTie	exon	45414861	45414960	1000	-	.	gene_id "MSTRG.89679"; transcript_id "MSTRG.89679.91"; exon_number "4";
chr19	StringTie	exon	45416821	45416893	1000	-	.	gene_id "MSTRG.89679"; transcript_id "MSTRG.89679.91"; exon_number "5";
chr19	StringTie	exon	45419098	45419197	1000	-	.	gene_id "MSTRG.89679"; transcript_id "MSTRG.89679.91"; exon_number "6";
chr19	StringTie	exon	45419411	45419489	1000	-	.	gene_id "MSTRG.89679"; transcript_id "MSTRG.89679.91"; exon_number "7";
chr19	StringTie	exon	45420324	45420427	1000	-	.	gene_id "MSTRG.89679"; transcript_id "MSTRG.89679.91"; exon_number "8";
chr19	StringTie	exon	45421178	45421393	1000	-	.	gene_id "MSTRG.89679"; transcript_id "MSTRG.89679.91"; exon_number "9";
chr19	StringTie	exon	45423270	45423381	1000	-	.	gene_id "MSTRG.89679"; transcript_id "MSTRG.89679.91"; exon_number "10";
chr19	StringTie	exon	45423823	45423979	1000	-	.	gene_id "MSTRG.89679"; transcript_id "MSTRG.89679.91"; exon_number "11";
chr19	StringTie	transcript	45407234	45424372	1000	-	.	gene_id "MSTRG.89679"; transcript_id "MSTRG.89679.92";
chr19	StringTie	exon	45407234	45409725	1000	-	.	gene_id "MSTRG.89679"; transcript_id "MSTRG.89679.92"; exon_number "1";
chr19	StringTie	exon	45413677	45413745	1000	-	.	gene_id "MSTRG.89679"; transcript_id "MSTRG.89679.92"; exon_number "2";
chr19	StringTie	exon	45413963	45414034	1000	-	.	gene_id "MSTRG.89679"; transcript_id "MSTRG.89679.92"; exon_number "3";
chr19	StringTie	exon	45414861	45414960	1000	-	.	gene_id "MSTRG.89679"; transcript_id "MSTRG.89679.92"; exon_number "4";
chr19	StringTie	exon	45416821	45416893	1000	-	.	gene_id "MSTRG.89679"; transcript_id "MSTRG.89679.92"; exon_number "5";
chr19	StringTie	exon	45419098	45419197	1000	-	.	gene_id "MSTRG.89679"; transcript_id "MSTRG.89679.92"; exon_number "6";
chr19	StringTie	exon	45420324	45420427	1000	-	.	gene_id "MSTRG.89679"; transcript_id "MSTRG.89679.92"; exon_number "7";
chr19	StringTie	exon	45421178	45421393	1000	-	.	gene_id "MSTRG.89679"; transcript_id "MSTRG.89679.92"; exon_number "8";
chr19	StringTie	exon	45423270	45423381	1000	-	.	gene_id "MSTRG.89679"; transcript_id "MSTRG.89679.92"; exon_number "9";
chr19	StringTie	exon	45423823	45424372	1000	-	.	gene_id "MSTRG.89679"; transcript_id "MSTRG.89679.92"; exon_number "10";
chr19	StringTie	transcript	45407234	45451403	1000	-	.	gene_id "MSTRG.89679"; transcript_id "MSTRG.89679.93";
chr19	StringTie	exon	45407234	45409725	1000	-	.	gene_id "MSTRG.89679"; transcript_id "MSTRG.89679.93"; exon_number "1";
chr19	StringTie	exon	45413677	45413745	1000	-	.	gene_id "MSTRG.89679"; transcript_id "MSTRG.89679.93"; exon_number "2";
chr19	StringTie	exon	45413963	45414034	1000	-	.	gene_id "MSTRG.89679"; transcript_id "MSTRG.89679.93"; exon_number "3";
chr19	StringTie	exon	45414861	45414960	1000	-	.	gene_id "MSTRG.89679"; transcript_id "MSTRG.89679.93"; exon_number "4";
chr19	StringTie	exon	45416821	45416893	1000	-	.	gene_id "MSTRG.89679"; transcript_id "MSTRG.89679.93"; exon_number "5";
chr19	StringTie	exon	45419098	45419197	1000	-	.	gene_id "MSTRG.89679"; transcript_id "MSTRG.89679.93"; exon_number "6";
chr19	StringTie	exon	45420324	45420427	1000	-	.	gene_id "MSTRG.89679"; transcript_id "MSTRG.89679.93"; exon_number "7";
chr19	StringTie	exon	45421178	45421393	1000	-	.	gene_id "MSTRG.89679"; transcript_id "MSTRG.89679.93"; exon_number "8";
chr19	StringTie	exon	45423270	45423381	1000	-	.	gene_id "MSTRG.89679"; transcript_id "MSTRG.89679.93"; exon_number "9";
chr19	StringTie	exon	45428969	45429080	1000	-	.	gene_id "MSTRG.89679"; transcript_id "MSTRG.89679.93"; exon_number "10";
chr19	StringTie	exon	45449173	45449244	1000	-	.	gene_id "MSTRG.89679"; transcript_id "MSTRG.89679.93"; exon_number "11";
chr19	StringTie	exon	45450641	45450768	1000	-	.	gene_id "MSTRG.89679"; transcript_id "MSTRG.89679.93"; exon_number "12";
chr19	StringTie	exon	45451114	45451403	1000	-	.	gene_id "MSTRG.89679"; transcript_id "MSTRG.89679.93"; exon_number "13";
chr19	StringTie	transcript	45407234	45423974	1000	-	.	gene_id "MSTRG.89679"; transcript_id "MSTRG.89679.94";
chr19	StringTie	exon	45407234	45409725	1000	-	.	gene_id "MSTRG.89679"; transcript_id "MSTRG.89679.94"; exon_number "1";
chr19	StringTie	exon	45413677	45413745	1000	-	.	gene_id "MSTRG.89679"; transcript_id "MSTRG.89679.94"; exon_number "2";
chr19	StringTie	exon	45413963	45414034	1000	-	.	gene_id "MSTRG.89679"; transcript_id "MSTRG.89679.94"; exon_number "3";
chr19	StringTie	exon	45414861	45414960	1000	-	.	gene_id "MSTRG.89679"; transcript_id "MSTRG.89679.94"; exon_number "4";
chr19	StringTie	exon	45416821	45416897	1000	-	.	gene_id "MSTRG.89679"; transcript_id "MSTRG.89679.94"; exon_number "5";
chr19	StringTie	exon	45419107	45419197	1000	-	.	gene_id "MSTRG.89679"; transcript_id "MSTRG.89679.94"; exon_number "6";
chr19	StringTie	exon	45420324	45420427	1000	-	.	gene_id "MSTRG.89679"; transcript_id "MSTRG.89679.94"; exon_number "7";
chr19	StringTie	exon	45421178	45421393	1000	-	.	gene_id "MSTRG.89679"; transcript_id "MSTRG.89679.94"; exon_number "8";
chr19	StringTie	exon	45423270	45423381	1000	-	.	gene_id "MSTRG.89679"; transcript_id "MSTRG.89679.94"; exon_number "9";
chr19	StringTie	exon	45423823	45423974	1000	-	.	gene_id "MSTRG.89679"; transcript_id "MSTRG.89679.94"; exon_number "10";
chr19	StringTie	transcript	45407234	45454455	1000	-	.	gene_id "MSTRG.89679"; transcript_id "MSTRG.89679.95";
chr19	StringTie	exon	45407234	45409725	1000	-	.	gene_id "MSTRG.89679"; transcript_id "MSTRG.89679.95"; exon_number "1";
chr19	StringTie	exon	45413677	45413745	1000	-	.	gene_id "MSTRG.89679"; transcript_id "MSTRG.89679.95"; exon_number "2";
chr19	StringTie	exon	45413963	45414034	1000	-	.	gene_id "MSTRG.89679"; transcript_id "MSTRG.89679.95"; exon_number "3";
chr19	StringTie	exon	45414861	45414960	1000	-	.	gene_id "MSTRG.89679"; transcript_id "MSTRG.89679.95"; exon_number "4";
chr19	StringTie	exon	45416821	45416897	1000	-	.	gene_id "MSTRG.89679"; transcript_id "MSTRG.89679.95"; exon_number "5";
chr19	StringTie	exon	45419098	45419197	1000	-	.	gene_id "MSTRG.89679"; transcript_id "MSTRG.89679.95"; exon_number "6";
chr19	StringTie	exon	45420324	45420427	1000	-	.	gene_id "MSTRG.89679"; transcript_id "MSTRG.89679.95"; exon_number "7";
chr19	StringTie	exon	45421178	45421393	1000	-	.	gene_id "MSTRG.89679"; transcript_id "MSTRG.89679.95"; exon_number "8";
chr19	StringTie	exon	45423270	45423381	1000	-	.	gene_id "MSTRG.89679"; transcript_id "MSTRG.89679.95"; exon_number "9";
chr19	StringTie	exon	45449173	45449244	1000	-	.	gene_id "MSTRG.89679"; transcript_id "MSTRG.89679.95"; exon_number "10";
chr19	StringTie	exon	45451476	45454455	1000	-	.	gene_id "MSTRG.89679"; transcript_id "MSTRG.89679.95"; exon_number "11";
chr19	StringTie	transcript	45407234	45450767	1000	-	.	gene_id "MSTRG.89679"; transcript_id "MSTRG.89679.96";
chr19	StringTie	exon	45407234	45409725	1000	-	.	gene_id "MSTRG.89679"; transcript_id "MSTRG.89679.96"; exon_number "1";
chr19	StringTie	exon	45413677	45413745	1000	-	.	gene_id "MSTRG.89679"; transcript_id "MSTRG.89679.96"; exon_number "2";
chr19	StringTie	exon	45414861	45414960	1000	-	.	gene_id "MSTRG.89679"; transcript_id "MSTRG.89679.96"; exon_number "3";
chr19	StringTie	exon	45416821	45416897	1000	-	.	gene_id "MSTRG.89679"; transcript_id "MSTRG.89679.96"; exon_number "4";
chr19	StringTie	exon	45419098	45419197	1000	-	.	gene_id "MSTRG.89679"; transcript_id "MSTRG.89679.96"; exon_number "5";
chr19	StringTie	exon	45420324	45420427	1000	-	.	gene_id "MSTRG.89679"; transcript_id "MSTRG.89679.96"; exon_number "6";
chr19	StringTie	exon	45421178	45421393	1000	-	.	gene_id "MSTRG.89679"; transcript_id "MSTRG.89679.96"; exon_number "7";
chr19	StringTie	exon	45423270	45423381	1000	-	.	gene_id "MSTRG.89679"; transcript_id "MSTRG.89679.96"; exon_number "8";
chr19	StringTie	exon	45423781	45429080	1000	-	.	gene_id "MSTRG.89679"; transcript_id "MSTRG.89679.96"; exon_number "9";
chr19	StringTie	exon	45449173	45449244	1000	-	.	gene_id "MSTRG.89679"; transcript_id "MSTRG.89679.96"; exon_number "10";
chr19	StringTie	exon	45450641	45450767	1000	-	.	gene_id "MSTRG.89679"; transcript_id "MSTRG.89679.96"; exon_number "11";
chr19	StringTie	transcript	45407235	45424515	1000	-	.	gene_id "MSTRG.89679"; transcript_id "MSTRG.89679.97";
chr19	StringTie	exon	45407235	45409725	1000	-	.	gene_id "MSTRG.89679"; transcript_id "MSTRG.89679.97"; exon_number "1";
chr19	StringTie	exon	45413677	45413745	1000	-	.	gene_id "MSTRG.89679"; transcript_id "MSTRG.89679.97"; exon_number "2";
chr19	StringTie	exon	45413963	45414034	1000	-	.	gene_id "MSTRG.89679"; transcript_id "MSTRG.89679.97"; exon_number "3";
chr19	StringTie	exon	45414861	45414960	1000	-	.	gene_id "MSTRG.89679"; transcript_id "MSTRG.89679.97"; exon_number "4";
chr19	StringTie	exon	45416821	45416897	1000	-	.	gene_id "MSTRG.89679"; transcript_id "MSTRG.89679.97"; exon_number "5";
chr19	StringTie	exon	45419107	45419197	1000	-	.	gene_id "MSTRG.89679"; transcript_id "MSTRG.89679.97"; exon_number "6";
chr19	StringTie	exon	45420324	45420427	1000	-	.	gene_id "MSTRG.89679"; transcript_id "MSTRG.89679.97"; exon_number "7";
chr19	StringTie	exon	45421178	45421393	1000	-	.	gene_id "MSTRG.89679"; transcript_id "MSTRG.89679.97"; exon_number "8";
chr19	StringTie	exon	45423270	45423381	1000	-	.	gene_id "MSTRG.89679"; transcript_id "MSTRG.89679.97"; exon_number "9";
chr19	StringTie	exon	45423781	45424515	1000	-	.	gene_id "MSTRG.89679"; transcript_id "MSTRG.89679.97"; exon_number "10";
chr19	StringTie	transcript	45407235	45424511	1000	-	.	gene_id "MSTRG.89679"; transcript_id "MSTRG.89679.98";
chr19	StringTie	exon	45407235	45409725	1000	-	.	gene_id "MSTRG.89679"; transcript_id "MSTRG.89679.98"; exon_number "1";
chr19	StringTie	exon	45413678	45413745	1000	-	.	gene_id "MSTRG.89679"; transcript_id "MSTRG.89679.98"; exon_number "2";
chr19	StringTie	exon	45413963	45414034	1000	-	.	gene_id "MSTRG.89679"; transcript_id "MSTRG.89679.98"; exon_number "3";
chr19	StringTie	exon	45414861	45414960	1000	-	.	gene_id "MSTRG.89679"; transcript_id "MSTRG.89679.98"; exon_number "4";
chr19	StringTie	exon	45416821	45416897	1000	-	.	gene_id "MSTRG.89679"; transcript_id "MSTRG.89679.98"; exon_number "5";
chr19	StringTie	exon	45419098	45419197	1000	-	.	gene_id "MSTRG.89679"; transcript_id "MSTRG.89679.98"; exon_number "6";
chr19	StringTie	exon	45420324	45420427	1000	-	.	gene_id "MSTRG.89679"; transcript_id "MSTRG.89679.98"; exon_number "7";
chr19	StringTie	exon	45421178	45421393	1000	-	.	gene_id "MSTRG.89679"; transcript_id "MSTRG.89679.98"; exon_number "8";
chr19	StringTie	exon	45423270	45423381	1000	-	.	gene_id "MSTRG.89679"; transcript_id "MSTRG.89679.98"; exon_number "9";
chr19	StringTie	exon	45423823	45424511	1000	-	.	gene_id "MSTRG.89679"; transcript_id "MSTRG.89679.98"; exon_number "10";
chr19	StringTie	transcript	45407235	45423872	1000	-	.	gene_id "MSTRG.89679"; transcript_id "MSTRG.89679.99";
chr19	StringTie	exon	45407235	45409725	1000	-	.	gene_id "MSTRG.89679"; transcript_id "MSTRG.89679.99"; exon_number "1";
chr19	StringTie	exon	45413677	45413745	1000	-	.	gene_id "MSTRG.89679"; transcript_id "MSTRG.89679.99"; exon_number "2";
chr19	StringTie	exon	45413963	45414033	1000	-	.	gene_id "MSTRG.89679"; transcript_id "MSTRG.89679.99"; exon_number "3";
chr19	StringTie	exon	45414861	45414960	1000	-	.	gene_id "MSTRG.89679"; transcript_id "MSTRG.89679.99"; exon_number "4";
chr19	StringTie	exon	45416821	45416897	1000	-	.	gene_id "MSTRG.89679"; transcript_id "MSTRG.89679.99"; exon_number "5";
chr19	StringTie	exon	45419098	45419197	1000	-	.	gene_id "MSTRG.89679"; transcript_id "MSTRG.89679.99"; exon_number "6";
chr19	StringTie	exon	45420324	45420427	1000	-	.	gene_id "MSTRG.89679"; transcript_id "MSTRG.89679.99"; exon_number "7";
chr19	StringTie	exon	45421178	45421393	1000	-	.	gene_id "MSTRG.89679"; transcript_id "MSTRG.89679.99"; exon_number "8";
chr19	StringTie	exon	45423270	45423381	1000	-	.	gene_id "MSTRG.89679"; transcript_id "MSTRG.89679.99"; exon_number "9";
chr19	StringTie	exon	45423823	45423872	1000	-	.	gene_id "MSTRG.89679"; transcript_id "MSTRG.89679.99"; exon_number "10";
chr1	StringTie	transcript	122665679	122665966	1000	.	.	gene_id "MSTRG.8968"; transcript_id "MSTRG.8968.1";
chr1	StringTie	exon	122665679	122665966	1000	.	.	gene_id "MSTRG.8968"; transcript_id "MSTRG.8968.1"; exon_number "1";
chr19	StringTie	transcript	45668256	45682155	1000	+	.	gene_id "MSTRG.89680"; transcript_id "ENST00000263281"; gene_name "GIPR"; ref_gene_id "ENSG00000010310";
chr19	StringTie	exon	45668256	45668298	1000	+	.	gene_id "MSTRG.89680"; transcript_id "ENST00000263281"; exon_number "1"; gene_name "GIPR"; ref_gene_id "ENSG00000010310";
chr19	StringTie	exon	45669477	45669592	1000	+	.	gene_id "MSTRG.89680"; transcript_id "ENST00000263281"; exon_number "2"; gene_name "GIPR"; ref_gene_id "ENSG00000010310";
chr19	StringTie	exon	45670635	45670734	1000	+	.	gene_id "MSTRG.89680"; transcript_id "ENST00000263281"; exon_number "3"; gene_name "GIPR"; ref_gene_id "ENSG00000010310";
chr19	StringTie	exon	45671285	45671392	1000	+	.	gene_id "MSTRG.89680"; transcript_id "ENST00000263281"; exon_number "4"; gene_name "GIPR"; ref_gene_id "ENSG00000010310";
chr19	StringTie	exon	45672851	45672954	1000	+	.	gene_id "MSTRG.89680"; transcript_id "ENST00000263281"; exon_number "5"; gene_name "GIPR"; ref_gene_id "ENSG00000010310";
chr19	StringTie	exon	45674074	45674177	1000	+	.	gene_id "MSTRG.89680"; transcript_id "ENST00000263281"; exon_number "6"; gene_name "GIPR"; ref_gene_id "ENSG00000010310";
chr19	StringTie	exon	45674682	45674826	1000	+	.	gene_id "MSTRG.89680"; transcript_id "ENST00000263281"; exon_number "7"; gene_name "GIPR"; ref_gene_id "ENSG00000010310";
chr19	StringTie	exon	45676949	45677108	1000	+	.	gene_id "MSTRG.89680"; transcript_id "ENST00000263281"; exon_number "8"; gene_name "GIPR"; ref_gene_id "ENSG00000010310";
chr19	StringTie	exon	45677323	45677383	1000	+	.	gene_id "MSTRG.89680"; transcript_id "ENST00000263281"; exon_number "9"; gene_name "GIPR"; ref_gene_id "ENSG00000010310";
chr19	StringTie	exon	45677710	45677779	1000	+	.	gene_id "MSTRG.89680"; transcript_id "ENST00000263281"; exon_number "10"; gene_name "GIPR"; ref_gene_id "ENSG00000010310";
chr19	StringTie	exon	45677906	45677994	1000	+	.	gene_id "MSTRG.89680"; transcript_id "ENST00000263281"; exon_number "11"; gene_name "GIPR"; ref_gene_id "ENSG00000010310";
chr19	StringTie	exon	45678088	45678226	1000	+	.	gene_id "MSTRG.89680"; transcript_id "ENST00000263281"; exon_number "12"; gene_name "GIPR"; ref_gene_id "ENSG00000010310";
chr19	StringTie	exon	45681604	45682155	1000	+	.	gene_id "MSTRG.89680"; transcript_id "ENST00000263281"; exon_number "13"; gene_name "GIPR"; ref_gene_id "ENSG00000010310";
chr19	StringTie	transcript	45668257	45681988	1000	+	.	gene_id "MSTRG.89680"; transcript_id "ENST00000304207"; gene_name "GIPR"; ref_gene_id "ENSG00000010310";
chr19	StringTie	exon	45668257	45668298	1000	+	.	gene_id "MSTRG.89680"; transcript_id "ENST00000304207"; exon_number "1"; gene_name "GIPR"; ref_gene_id "ENSG00000010310";
chr19	StringTie	exon	45669477	45669592	1000	+	.	gene_id "MSTRG.89680"; transcript_id "ENST00000304207"; exon_number "2"; gene_name "GIPR"; ref_gene_id "ENSG00000010310";
chr19	StringTie	exon	45670635	45670734	1000	+	.	gene_id "MSTRG.89680"; transcript_id "ENST00000304207"; exon_number "3"; gene_name "GIPR"; ref_gene_id "ENSG00000010310";
chr19	StringTie	exon	45672851	45672954	1000	+	.	gene_id "MSTRG.89680"; transcript_id "ENST00000304207"; exon_number "4"; gene_name "GIPR"; ref_gene_id "ENSG00000010310";
chr19	StringTie	exon	45674074	45674177	1000	+	.	gene_id "MSTRG.89680"; transcript_id "ENST00000304207"; exon_number "5"; gene_name "GIPR"; ref_gene_id "ENSG00000010310";
chr19	StringTie	exon	45674682	45674826	1000	+	.	gene_id "MSTRG.89680"; transcript_id "ENST00000304207"; exon_number "6"; gene_name "GIPR"; ref_gene_id "ENSG00000010310";
chr19	StringTie	exon	45676949	45677108	1000	+	.	gene_id "MSTRG.89680"; transcript_id "ENST00000304207"; exon_number "7"; gene_name "GIPR"; ref_gene_id "ENSG00000010310";
chr19	StringTie	exon	45677323	45677383	1000	+	.	gene_id "MSTRG.89680"; transcript_id "ENST00000304207"; exon_number "8"; gene_name "GIPR"; ref_gene_id "ENSG00000010310";
chr19	StringTie	exon	45677710	45677779	1000	+	.	gene_id "MSTRG.89680"; transcript_id "ENST00000304207"; exon_number "9"; gene_name "GIPR"; ref_gene_id "ENSG00000010310";
chr19	StringTie	exon	45677906	45677994	1000	+	.	gene_id "MSTRG.89680"; transcript_id "ENST00000304207"; exon_number "10"; gene_name "GIPR"; ref_gene_id "ENSG00000010310";
chr19	StringTie	exon	45678088	45678226	1000	+	.	gene_id "MSTRG.89680"; transcript_id "ENST00000304207"; exon_number "11"; gene_name "GIPR"; ref_gene_id "ENSG00000010310";
chr19	StringTie	exon	45681604	45681645	1000	+	.	gene_id "MSTRG.89680"; transcript_id "ENST00000304207"; exon_number "12"; gene_name "GIPR"; ref_gene_id "ENSG00000010310";
chr19	StringTie	exon	45681729	45681988	1000	+	.	gene_id "MSTRG.89680"; transcript_id "ENST00000304207"; exon_number "13"; gene_name "GIPR"; ref_gene_id "ENSG00000010310";
chr19	StringTie	transcript	45406209	45410766	1000	+	.	gene_id "MSTRG.89680"; transcript_id "ENST00000309424"; gene_name "CD3EAP"; ref_gene_id "ENSG00000117877";
chr19	StringTie	exon	45406209	45406718	1000	+	.	gene_id "MSTRG.89680"; transcript_id "ENST00000309424"; exon_number "1"; gene_name "CD3EAP"; ref_gene_id "ENSG00000117877";
chr19	StringTie	exon	45407094	45407235	1000	+	.	gene_id "MSTRG.89680"; transcript_id "ENST00000309424"; exon_number "2"; gene_name "CD3EAP"; ref_gene_id "ENSG00000117877";
chr19	StringTie	exon	45408133	45410766	1000	+	.	gene_id "MSTRG.89680"; transcript_id "ENST00000309424"; exon_number "3"; gene_name "CD3EAP"; ref_gene_id "ENSG00000117877";
chr19	StringTie	transcript	45674928	45675024	1000	+	.	gene_id "MSTRG.89680"; transcript_id "ENST00000385039"; gene_name "MIR642A"; ref_gene_id "ENSG00000207773";
chr19	StringTie	exon	45674928	45675024	1000	+	.	gene_id "MSTRG.89680"; transcript_id "ENST00000385039"; exon_number "1"; gene_name "MIR642A"; ref_gene_id "ENSG00000207773";
chr19	StringTie	transcript	45668257	45681993	1000	+	.	gene_id "MSTRG.89680"; transcript_id "ENST00000585889"; gene_name "GIPR"; ref_gene_id "ENSG00000010310";
chr19	StringTie	exon	45668257	45668298	1000	+	.	gene_id "MSTRG.89680"; transcript_id "ENST00000585889"; exon_number "1"; gene_name "GIPR"; ref_gene_id "ENSG00000010310";
chr19	StringTie	exon	45669477	45669592	1000	+	.	gene_id "MSTRG.89680"; transcript_id "ENST00000585889"; exon_number "2"; gene_name "GIPR"; ref_gene_id "ENSG00000010310";
chr19	StringTie	exon	45670635	45670734	1000	+	.	gene_id "MSTRG.89680"; transcript_id "ENST00000585889"; exon_number "3"; gene_name "GIPR"; ref_gene_id "ENSG00000010310";
chr19	StringTie	exon	45671285	45671392	1000	+	.	gene_id "MSTRG.89680"; transcript_id "ENST00000585889"; exon_number "4"; gene_name "GIPR"; ref_gene_id "ENSG00000010310";
chr19	StringTie	exon	45672851	45672954	1000	+	.	gene_id "MSTRG.89680"; transcript_id "ENST00000585889"; exon_number "5"; gene_name "GIPR"; ref_gene_id "ENSG00000010310";
chr19	StringTie	exon	45674074	45674177	1000	+	.	gene_id "MSTRG.89680"; transcript_id "ENST00000585889"; exon_number "6"; gene_name "GIPR"; ref_gene_id "ENSG00000010310";
chr19	StringTie	exon	45674682	45674826	1000	+	.	gene_id "MSTRG.89680"; transcript_id "ENST00000585889"; exon_number "7"; gene_name "GIPR"; ref_gene_id "ENSG00000010310";
chr19	StringTie	exon	45676949	45677108	1000	+	.	gene_id "MSTRG.89680"; transcript_id "ENST00000585889"; exon_number "8"; gene_name "GIPR"; ref_gene_id "ENSG00000010310";
chr19	StringTie	exon	45677906	45677994	1000	+	.	gene_id "MSTRG.89680"; transcript_id "ENST00000585889"; exon_number "9"; gene_name "GIPR"; ref_gene_id "ENSG00000010310";
chr19	StringTie	exon	45678088	45678226	1000	+	.	gene_id "MSTRG.89680"; transcript_id "ENST00000585889"; exon_number "10"; gene_name "GIPR"; ref_gene_id "ENSG00000010310";
chr19	StringTie	exon	45681604	45681645	1000	+	.	gene_id "MSTRG.89680"; transcript_id "ENST00000585889"; exon_number "11"; gene_name "GIPR"; ref_gene_id "ENSG00000010310";
chr19	StringTie	exon	45681729	45681993	1000	+	.	gene_id "MSTRG.89680"; transcript_id "ENST00000585889"; exon_number "12"; gene_name "GIPR"; ref_gene_id "ENSG00000010310";
chr19	StringTie	transcript	45672618	45675412	1000	+	.	gene_id "MSTRG.89680"; transcript_id "ENST00000588816"; gene_name "GIPR"; ref_gene_id "ENSG00000010310";
chr19	StringTie	exon	45672618	45672954	1000	+	.	gene_id "MSTRG.89680"; transcript_id "ENST00000588816"; exon_number "1"; gene_name "GIPR"; ref_gene_id "ENSG00000010310";
chr19	StringTie	exon	45674074	45674413	1000	+	.	gene_id "MSTRG.89680"; transcript_id "ENST00000588816"; exon_number "2"; gene_name "GIPR"; ref_gene_id "ENSG00000010310";
chr19	StringTie	exon	45675381	45675412	1000	+	.	gene_id "MSTRG.89680"; transcript_id "ENST00000588816"; exon_number "3"; gene_name "GIPR"; ref_gene_id "ENSG00000010310";
chr19	StringTie	transcript	45406691	45409786	1000	+	.	gene_id "MSTRG.89680"; transcript_id "ENST00000589804"; gene_name "CD3EAP"; ref_gene_id "ENSG00000117877";
chr19	StringTie	exon	45406691	45406724	1000	+	.	gene_id "MSTRG.89680"; transcript_id "ENST00000589804"; exon_number "1"; gene_name "CD3EAP"; ref_gene_id "ENSG00000117877";
chr19	StringTie	exon	45407094	45407235	1000	+	.	gene_id "MSTRG.89680"; transcript_id "ENST00000589804"; exon_number "2"; gene_name "CD3EAP"; ref_gene_id "ENSG00000117877";
chr19	StringTie	exon	45408133	45409786	1000	+	.	gene_id "MSTRG.89680"; transcript_id "ENST00000589804"; exon_number "3"; gene_name "CD3EAP"; ref_gene_id "ENSG00000117877";
chr19	StringTie	transcript	45406699	45408601	1000	+	.	gene_id "MSTRG.89680"; transcript_id "ENST00000590794"; gene_name "CD3EAP"; ref_gene_id "ENSG00000117877";
chr19	StringTie	exon	45406699	45406718	1000	+	.	gene_id "MSTRG.89680"; transcript_id "ENST00000590794"; exon_number "1"; gene_name "CD3EAP"; ref_gene_id "ENSG00000117877";
chr19	StringTie	exon	45408133	45408601	1000	+	.	gene_id "MSTRG.89680"; transcript_id "ENST00000590794"; exon_number "2"; gene_name "CD3EAP"; ref_gene_id "ENSG00000117877";
chr19	StringTie	transcript	45668244	45683724	1000	+	.	gene_id "MSTRG.89680"; transcript_id "ENST00000590918"; gene_name "GIPR"; ref_gene_id "ENSG00000010310";
chr19	StringTie	exon	45668244	45668298	1000	+	.	gene_id "MSTRG.89680"; transcript_id "ENST00000590918"; exon_number "1"; gene_name "GIPR"; ref_gene_id "ENSG00000010310";
chr19	StringTie	exon	45669477	45669592	1000	+	.	gene_id "MSTRG.89680"; transcript_id "ENST00000590918"; exon_number "2"; gene_name "GIPR"; ref_gene_id "ENSG00000010310";
chr19	StringTie	exon	45670635	45670734	1000	+	.	gene_id "MSTRG.89680"; transcript_id "ENST00000590918"; exon_number "3"; gene_name "GIPR"; ref_gene_id "ENSG00000010310";
chr19	StringTie	exon	45671285	45671392	1000	+	.	gene_id "MSTRG.89680"; transcript_id "ENST00000590918"; exon_number "4"; gene_name "GIPR"; ref_gene_id "ENSG00000010310";
chr19	StringTie	exon	45672851	45672954	1000	+	.	gene_id "MSTRG.89680"; transcript_id "ENST00000590918"; exon_number "5"; gene_name "GIPR"; ref_gene_id "ENSG00000010310";
chr19	StringTie	exon	45674074	45674177	1000	+	.	gene_id "MSTRG.89680"; transcript_id "ENST00000590918"; exon_number "6"; gene_name "GIPR"; ref_gene_id "ENSG00000010310";
chr19	StringTie	exon	45674682	45674826	1000	+	.	gene_id "MSTRG.89680"; transcript_id "ENST00000590918"; exon_number "7"; gene_name "GIPR"; ref_gene_id "ENSG00000010310";
chr19	StringTie	exon	45676949	45677108	1000	+	.	gene_id "MSTRG.89680"; transcript_id "ENST00000590918"; exon_number "8"; gene_name "GIPR"; ref_gene_id "ENSG00000010310";
chr19	StringTie	exon	45677323	45677383	1000	+	.	gene_id "MSTRG.89680"; transcript_id "ENST00000590918"; exon_number "9"; gene_name "GIPR"; ref_gene_id "ENSG00000010310";
chr19	StringTie	exon	45677710	45677779	1000	+	.	gene_id "MSTRG.89680"; transcript_id "ENST00000590918"; exon_number "10"; gene_name "GIPR"; ref_gene_id "ENSG00000010310";
chr19	StringTie	exon	45677906	45677994	1000	+	.	gene_id "MSTRG.89680"; transcript_id "ENST00000590918"; exon_number "11"; gene_name "GIPR"; ref_gene_id "ENSG00000010310";
chr19	StringTie	exon	45678088	45678226	1000	+	.	gene_id "MSTRG.89680"; transcript_id "ENST00000590918"; exon_number "12"; gene_name "GIPR"; ref_gene_id "ENSG00000010310";
chr19	StringTie	exon	45681604	45681645	1000	+	.	gene_id "MSTRG.89680"; transcript_id "ENST00000590918"; exon_number "13"; gene_name "GIPR"; ref_gene_id "ENSG00000010310";
chr19	StringTie	exon	45681729	45683724	1000	+	.	gene_id "MSTRG.89680"; transcript_id "ENST00000590918"; exon_number "14"; gene_name "GIPR"; ref_gene_id "ENSG00000010310";
chr19	StringTie	transcript	45677526	45678400	1000	+	.	gene_id "MSTRG.89680"; transcript_id "ENST00000591224"; gene_name "GIPR"; ref_gene_id "ENSG00000010310";
chr19	StringTie	exon	45677526	45677994	1000	+	.	gene_id "MSTRG.89680"; transcript_id "ENST00000591224"; exon_number "1"; gene_name "GIPR"; ref_gene_id "ENSG00000010310";
chr19	StringTie	exon	45678088	45678400	1000	+	.	gene_id "MSTRG.89680"; transcript_id "ENST00000591224"; exon_number "2"; gene_name "GIPR"; ref_gene_id "ENSG00000010310";
chr19	StringTie	transcript	45670256	45671362	1000	+	.	gene_id "MSTRG.89680"; transcript_id "ENST00000591322"; gene_name "GIPR"; ref_gene_id "ENSG00000010310";
chr19	StringTie	exon	45670256	45670734	1000	+	.	gene_id "MSTRG.89680"; transcript_id "ENST00000591322"; exon_number "1"; gene_name "GIPR"; ref_gene_id "ENSG00000010310";
chr19	StringTie	exon	45671285	45671362	1000	+	.	gene_id "MSTRG.89680"; transcript_id "ENST00000591322"; exon_number "2"; gene_name "GIPR"; ref_gene_id "ENSG00000010310";
chr19	StringTie	transcript	45406662	45408619	1000	+	.	gene_id "MSTRG.89680"; transcript_id "ENST00000592852"; gene_name "CD3EAP"; ref_gene_id "ENSG00000117877";
chr19	StringTie	exon	45406662	45407235	1000	+	.	gene_id "MSTRG.89680"; transcript_id "ENST00000592852"; exon_number "1"; gene_name "CD3EAP"; ref_gene_id "ENSG00000117877";
chr19	StringTie	exon	45408133	45408619	1000	+	.	gene_id "MSTRG.89680"; transcript_id "ENST00000592852"; exon_number "2"; gene_name "CD3EAP"; ref_gene_id "ENSG00000117877";
chr19	StringTie	transcript	45677637	45678126	1000	+	.	gene_id "MSTRG.89680"; transcript_id "ENST00000593127"; gene_name "GIPR"; ref_gene_id "ENSG00000010310";
chr19	StringTie	exon	45677637	45677661	1000	+	.	gene_id "MSTRG.89680"; transcript_id "ENST00000593127"; exon_number "1"; gene_name "GIPR"; ref_gene_id "ENSG00000010310";
chr19	StringTie	exon	45677906	45677994	1000	+	.	gene_id "MSTRG.89680"; transcript_id "ENST00000593127"; exon_number "2"; gene_name "GIPR"; ref_gene_id "ENSG00000010310";
chr19	StringTie	exon	45678088	45678126	1000	+	.	gene_id "MSTRG.89680"; transcript_id "ENST00000593127"; exon_number "3"; gene_name "GIPR"; ref_gene_id "ENSG00000010310";
chr19	StringTie	transcript	45406209	45669883	1000	+	.	gene_id "MSTRG.89680"; transcript_id "MSTRG.89680.1";
chr19	StringTie	exon	45406209	45406718	1000	+	.	gene_id "MSTRG.89680"; transcript_id "MSTRG.89680.1"; exon_number "1";
chr19	StringTie	exon	45407094	45407235	1000	+	.	gene_id "MSTRG.89680"; transcript_id "MSTRG.89680.1"; exon_number "2";
chr19	StringTie	exon	45408133	45411691	1000	+	.	gene_id "MSTRG.89680"; transcript_id "MSTRG.89680.1"; exon_number "3";
chr19	StringTie	exon	45669853	45669883	1000	+	.	gene_id "MSTRG.89680"; transcript_id "MSTRG.89680.1"; exon_number "4";
chr19	StringTie	transcript	45668015	45683946	1000	+	.	gene_id "MSTRG.89680"; transcript_id "MSTRG.89680.10";
chr19	StringTie	exon	45668015	45668298	1000	+	.	gene_id "MSTRG.89680"; transcript_id "MSTRG.89680.10"; exon_number "1";
chr19	StringTie	exon	45669315	45669395	1000	+	.	gene_id "MSTRG.89680"; transcript_id "MSTRG.89680.10"; exon_number "2";
chr19	StringTie	exon	45669477	45669592	1000	+	.	gene_id "MSTRG.89680"; transcript_id "MSTRG.89680.10"; exon_number "3";
chr19	StringTie	exon	45670635	45670734	1000	+	.	gene_id "MSTRG.89680"; transcript_id "MSTRG.89680.10"; exon_number "4";
chr19	StringTie	exon	45671285	45671392	1000	+	.	gene_id "MSTRG.89680"; transcript_id "MSTRG.89680.10"; exon_number "5";
chr19	StringTie	exon	45672851	45672954	1000	+	.	gene_id "MSTRG.89680"; transcript_id "MSTRG.89680.10"; exon_number "6";
chr19	StringTie	exon	45674074	45674177	1000	+	.	gene_id "MSTRG.89680"; transcript_id "MSTRG.89680.10"; exon_number "7";
chr19	StringTie	exon	45674682	45674826	1000	+	.	gene_id "MSTRG.89680"; transcript_id "MSTRG.89680.10"; exon_number "8";
chr19	StringTie	exon	45676949	45677108	1000	+	.	gene_id "MSTRG.89680"; transcript_id "MSTRG.89680.10"; exon_number "9";
chr19	StringTie	exon	45677710	45677779	1000	+	.	gene_id "MSTRG.89680"; transcript_id "MSTRG.89680.10"; exon_number "10";
chr19	StringTie	exon	45677906	45677994	1000	+	.	gene_id "MSTRG.89680"; transcript_id "MSTRG.89680.10"; exon_number "11";
chr19	StringTie	exon	45678088	45678226	1000	+	.	gene_id "MSTRG.89680"; transcript_id "MSTRG.89680.10"; exon_number "12";
chr19	StringTie	exon	45681604	45681645	1000	+	.	gene_id "MSTRG.89680"; transcript_id "MSTRG.89680.10"; exon_number "13";
chr19	StringTie	exon	45681729	45683946	1000	+	.	gene_id "MSTRG.89680"; transcript_id "MSTRG.89680.10"; exon_number "14";
chr19	StringTie	transcript	45668038	45683756	1000	+	.	gene_id "MSTRG.89680"; transcript_id "MSTRG.89680.11";
chr19	StringTie	exon	45668038	45668298	1000	+	.	gene_id "MSTRG.89680"; transcript_id "MSTRG.89680.11"; exon_number "1";
chr19	StringTie	exon	45669315	45669395	1000	+	.	gene_id "MSTRG.89680"; transcript_id "MSTRG.89680.11"; exon_number "2";
chr19	StringTie	exon	45669477	45669669	1000	+	.	gene_id "MSTRG.89680"; transcript_id "MSTRG.89680.11"; exon_number "3";
chr19	StringTie	exon	45670310	45670734	1000	+	.	gene_id "MSTRG.89680"; transcript_id "MSTRG.89680.11"; exon_number "4";
chr19	StringTie	exon	45671285	45671392	1000	+	.	gene_id "MSTRG.89680"; transcript_id "MSTRG.89680.11"; exon_number "5";
chr19	StringTie	exon	45672851	45672954	1000	+	.	gene_id "MSTRG.89680"; transcript_id "MSTRG.89680.11"; exon_number "6";
chr19	StringTie	exon	45674074	45674177	1000	+	.	gene_id "MSTRG.89680"; transcript_id "MSTRG.89680.11"; exon_number "7";
chr19	StringTie	exon	45674682	45674826	1000	+	.	gene_id "MSTRG.89680"; transcript_id "MSTRG.89680.11"; exon_number "8";
chr19	StringTie	exon	45676949	45677108	1000	+	.	gene_id "MSTRG.89680"; transcript_id "MSTRG.89680.11"; exon_number "9";
chr19	StringTie	exon	45677710	45677779	1000	+	.	gene_id "MSTRG.89680"; transcript_id "MSTRG.89680.11"; exon_number "10";
chr19	StringTie	exon	45677906	45677994	1000	+	.	gene_id "MSTRG.89680"; transcript_id "MSTRG.89680.11"; exon_number "11";
chr19	StringTie	exon	45678088	45678226	1000	+	.	gene_id "MSTRG.89680"; transcript_id "MSTRG.89680.11"; exon_number "12";
chr19	StringTie	exon	45681604	45681645	1000	+	.	gene_id "MSTRG.89680"; transcript_id "MSTRG.89680.11"; exon_number "13";
chr19	StringTie	exon	45681729	45683756	1000	+	.	gene_id "MSTRG.89680"; transcript_id "MSTRG.89680.11"; exon_number "14";
chr19	StringTie	transcript	45668059	45683791	1000	+	.	gene_id "MSTRG.89680"; transcript_id "MSTRG.89680.12";
chr19	StringTie	exon	45668059	45668298	1000	+	.	gene_id "MSTRG.89680"; transcript_id "MSTRG.89680.12"; exon_number "1";
chr19	StringTie	exon	45669477	45669592	1000	+	.	gene_id "MSTRG.89680"; transcript_id "MSTRG.89680.12"; exon_number "2";
chr19	StringTie	exon	45672851	45672954	1000	+	.	gene_id "MSTRG.89680"; transcript_id "MSTRG.89680.12"; exon_number "3";
chr19	StringTie	exon	45676949	45677108	1000	+	.	gene_id "MSTRG.89680"; transcript_id "MSTRG.89680.12"; exon_number "4";
chr19	StringTie	exon	45677710	45677779	1000	+	.	gene_id "MSTRG.89680"; transcript_id "MSTRG.89680.12"; exon_number "5";
chr19	StringTie	exon	45677906	45677994	1000	+	.	gene_id "MSTRG.89680"; transcript_id "MSTRG.89680.12"; exon_number "6";
chr19	StringTie	exon	45678088	45678226	1000	+	.	gene_id "MSTRG.89680"; transcript_id "MSTRG.89680.12"; exon_number "7";
chr19	StringTie	exon	45681604	45683791	1000	+	.	gene_id "MSTRG.89680"; transcript_id "MSTRG.89680.12"; exon_number "8";
chr19	StringTie	transcript	45668059	45683732	1000	+	.	gene_id "MSTRG.89680"; transcript_id "MSTRG.89680.13";
chr19	StringTie	exon	45668059	45668298	1000	+	.	gene_id "MSTRG.89680"; transcript_id "MSTRG.89680.13"; exon_number "1";
chr19	StringTie	exon	45669315	45669395	1000	+	.	gene_id "MSTRG.89680"; transcript_id "MSTRG.89680.13"; exon_number "2";
chr19	StringTie	exon	45669477	45669592	1000	+	.	gene_id "MSTRG.89680"; transcript_id "MSTRG.89680.13"; exon_number "3";
chr19	StringTie	exon	45670639	45670734	1000	+	.	gene_id "MSTRG.89680"; transcript_id "MSTRG.89680.13"; exon_number "4";
chr19	StringTie	exon	45671285	45671392	1000	+	.	gene_id "MSTRG.89680"; transcript_id "MSTRG.89680.13"; exon_number "5";
chr19	StringTie	exon	45672851	45672954	1000	+	.	gene_id "MSTRG.89680"; transcript_id "MSTRG.89680.13"; exon_number "6";
chr19	StringTie	exon	45674074	45674177	1000	+	.	gene_id "MSTRG.89680"; transcript_id "MSTRG.89680.13"; exon_number "7";
chr19	StringTie	exon	45674682	45674826	1000	+	.	gene_id "MSTRG.89680"; transcript_id "MSTRG.89680.13"; exon_number "8";
chr19	StringTie	exon	45676949	45677108	1000	+	.	gene_id "MSTRG.89680"; transcript_id "MSTRG.89680.13"; exon_number "9";
chr19	StringTie	exon	45677710	45677779	1000	+	.	gene_id "MSTRG.89680"; transcript_id "MSTRG.89680.13"; exon_number "10";
chr19	StringTie	exon	45677906	45677994	1000	+	.	gene_id "MSTRG.89680"; transcript_id "MSTRG.89680.13"; exon_number "11";
chr19	StringTie	exon	45678088	45678226	1000	+	.	gene_id "MSTRG.89680"; transcript_id "MSTRG.89680.13"; exon_number "12";
chr19	StringTie	exon	45681604	45681645	1000	+	.	gene_id "MSTRG.89680"; transcript_id "MSTRG.89680.13"; exon_number "13";
chr19	StringTie	exon	45681729	45683732	1000	+	.	gene_id "MSTRG.89680"; transcript_id "MSTRG.89680.13"; exon_number "14";
chr19	StringTie	transcript	45668072	45683736	1000	+	.	gene_id "MSTRG.89680"; transcript_id "MSTRG.89680.14";
chr19	StringTie	exon	45668072	45668298	1000	+	.	gene_id "MSTRG.89680"; transcript_id "MSTRG.89680.14"; exon_number "1";
chr19	StringTie	exon	45669315	45670734	1000	+	.	gene_id "MSTRG.89680"; transcript_id "MSTRG.89680.14"; exon_number "2";
chr19	StringTie	exon	45672851	45672964	1000	+	.	gene_id "MSTRG.89680"; transcript_id "MSTRG.89680.14"; exon_number "3";
chr19	StringTie	exon	45674074	45674177	1000	+	.	gene_id "MSTRG.89680"; transcript_id "MSTRG.89680.14"; exon_number "4";
chr19	StringTie	exon	45674682	45674826	1000	+	.	gene_id "MSTRG.89680"; transcript_id "MSTRG.89680.14"; exon_number "5";
chr19	StringTie	exon	45676949	45677108	1000	+	.	gene_id "MSTRG.89680"; transcript_id "MSTRG.89680.14"; exon_number "6";
chr19	StringTie	exon	45677323	45677383	1000	+	.	gene_id "MSTRG.89680"; transcript_id "MSTRG.89680.14"; exon_number "7";
chr19	StringTie	exon	45677710	45677779	1000	+	.	gene_id "MSTRG.89680"; transcript_id "MSTRG.89680.14"; exon_number "8";
chr19	StringTie	exon	45677906	45677994	1000	+	.	gene_id "MSTRG.89680"; transcript_id "MSTRG.89680.14"; exon_number "9";
chr19	StringTie	exon	45678088	45678226	1000	+	.	gene_id "MSTRG.89680"; transcript_id "MSTRG.89680.14"; exon_number "10";
chr19	StringTie	exon	45681604	45683736	1000	+	.	gene_id "MSTRG.89680"; transcript_id "MSTRG.89680.14"; exon_number "11";
chr19	StringTie	transcript	45668102	45683718	1000	+	.	gene_id "MSTRG.89680"; transcript_id "MSTRG.89680.15";
chr19	StringTie	exon	45668102	45668298	1000	+	.	gene_id "MSTRG.89680"; transcript_id "MSTRG.89680.15"; exon_number "1";
chr19	StringTie	exon	45669315	45669592	1000	+	.	gene_id "MSTRG.89680"; transcript_id "MSTRG.89680.15"; exon_number "2";
chr19	StringTie	exon	45670639	45670734	1000	+	.	gene_id "MSTRG.89680"; transcript_id "MSTRG.89680.15"; exon_number "3";
chr19	StringTie	exon	45671285	45671392	1000	+	.	gene_id "MSTRG.89680"; transcript_id "MSTRG.89680.15"; exon_number "4";
chr19	StringTie	exon	45672851	45672954	1000	+	.	gene_id "MSTRG.89680"; transcript_id "MSTRG.89680.15"; exon_number "5";
chr19	StringTie	exon	45674074	45674177	1000	+	.	gene_id "MSTRG.89680"; transcript_id "MSTRG.89680.15"; exon_number "6";
chr19	StringTie	exon	45674682	45674826	1000	+	.	gene_id "MSTRG.89680"; transcript_id "MSTRG.89680.15"; exon_number "7";
chr19	StringTie	exon	45676949	45677108	1000	+	.	gene_id "MSTRG.89680"; transcript_id "MSTRG.89680.15"; exon_number "8";
chr19	StringTie	exon	45677710	45677779	1000	+	.	gene_id "MSTRG.89680"; transcript_id "MSTRG.89680.15"; exon_number "9";
chr19	StringTie	exon	45677906	45677994	1000	+	.	gene_id "MSTRG.89680"; transcript_id "MSTRG.89680.15"; exon_number "10";
chr19	StringTie	exon	45678088	45678226	1000	+	.	gene_id "MSTRG.89680"; transcript_id "MSTRG.89680.15"; exon_number "11";
chr19	StringTie	exon	45681604	45681645	1000	+	.	gene_id "MSTRG.89680"; transcript_id "MSTRG.89680.15"; exon_number "12";
chr19	StringTie	exon	45681729	45683718	1000	+	.	gene_id "MSTRG.89680"; transcript_id "MSTRG.89680.15"; exon_number "13";
chr19	StringTie	transcript	45668104	45683802	1000	+	.	gene_id "MSTRG.89680"; transcript_id "MSTRG.89680.16";
chr19	StringTie	exon	45668104	45668298	1000	+	.	gene_id "MSTRG.89680"; transcript_id "MSTRG.89680.16"; exon_number "1";
chr19	StringTie	exon	45669477	45669592	1000	+	.	gene_id "MSTRG.89680"; transcript_id "MSTRG.89680.16"; exon_number "2";
chr19	StringTie	exon	45670635	45670734	1000	+	.	gene_id "MSTRG.89680"; transcript_id "MSTRG.89680.16"; exon_number "3";
chr19	StringTie	exon	45672851	45672954	1000	+	.	gene_id "MSTRG.89680"; transcript_id "MSTRG.89680.16"; exon_number "4";
chr19	StringTie	exon	45674074	45674177	1000	+	.	gene_id "MSTRG.89680"; transcript_id "MSTRG.89680.16"; exon_number "5";
chr19	StringTie	exon	45674682	45674826	1000	+	.	gene_id "MSTRG.89680"; transcript_id "MSTRG.89680.16"; exon_number "6";
chr19	StringTie	exon	45676949	45677108	1000	+	.	gene_id "MSTRG.89680"; transcript_id "MSTRG.89680.16"; exon_number "7";
chr19	StringTie	exon	45677710	45677779	1000	+	.	gene_id "MSTRG.89680"; transcript_id "MSTRG.89680.16"; exon_number "8";
chr19	StringTie	exon	45677906	45677994	1000	+	.	gene_id "MSTRG.89680"; transcript_id "MSTRG.89680.16"; exon_number "9";
chr19	StringTie	exon	45678088	45678226	1000	+	.	gene_id "MSTRG.89680"; transcript_id "MSTRG.89680.16"; exon_number "10";
chr19	StringTie	exon	45681604	45681645	1000	+	.	gene_id "MSTRG.89680"; transcript_id "MSTRG.89680.16"; exon_number "11";
chr19	StringTie	exon	45681729	45683802	1000	+	.	gene_id "MSTRG.89680"; transcript_id "MSTRG.89680.16"; exon_number "12";
chr19	StringTie	transcript	45668144	45684313	1000	+	.	gene_id "MSTRG.89680"; transcript_id "MSTRG.89680.17";
chr19	StringTie	exon	45668144	45668298	1000	+	.	gene_id "MSTRG.89680"; transcript_id "MSTRG.89680.17"; exon_number "1";
chr19	StringTie	exon	45669315	45669395	1000	+	.	gene_id "MSTRG.89680"; transcript_id "MSTRG.89680.17"; exon_number "2";
chr19	StringTie	exon	45669477	45669592	1000	+	.	gene_id "MSTRG.89680"; transcript_id "MSTRG.89680.17"; exon_number "3";
chr19	StringTie	exon	45670635	45670734	1000	+	.	gene_id "MSTRG.89680"; transcript_id "MSTRG.89680.17"; exon_number "4";
chr19	StringTie	exon	45671285	45671392	1000	+	.	gene_id "MSTRG.89680"; transcript_id "MSTRG.89680.17"; exon_number "5";
chr19	StringTie	exon	45672851	45672954	1000	+	.	gene_id "MSTRG.89680"; transcript_id "MSTRG.89680.17"; exon_number "6";
chr19	StringTie	exon	45674074	45674177	1000	+	.	gene_id "MSTRG.89680"; transcript_id "MSTRG.89680.17"; exon_number "7";
chr19	StringTie	exon	45674682	45674826	1000	+	.	gene_id "MSTRG.89680"; transcript_id "MSTRG.89680.17"; exon_number "8";
chr19	StringTie	exon	45676949	45677108	1000	+	.	gene_id "MSTRG.89680"; transcript_id "MSTRG.89680.17"; exon_number "9";
chr19	StringTie	exon	45677323	45677383	1000	+	.	gene_id "MSTRG.89680"; transcript_id "MSTRG.89680.17"; exon_number "10";
chr19	StringTie	exon	45677710	45677779	1000	+	.	gene_id "MSTRG.89680"; transcript_id "MSTRG.89680.17"; exon_number "11";
chr19	StringTie	exon	45677906	45677994	1000	+	.	gene_id "MSTRG.89680"; transcript_id "MSTRG.89680.17"; exon_number "12";
chr19	StringTie	exon	45678088	45678226	1000	+	.	gene_id "MSTRG.89680"; transcript_id "MSTRG.89680.17"; exon_number "13";
chr19	StringTie	exon	45681604	45681645	1000	+	.	gene_id "MSTRG.89680"; transcript_id "MSTRG.89680.17"; exon_number "14";
chr19	StringTie	exon	45681729	45684313	1000	+	.	gene_id "MSTRG.89680"; transcript_id "MSTRG.89680.17"; exon_number "15";
chr19	StringTie	transcript	45668166	45683781	1000	+	.	gene_id "MSTRG.89680"; transcript_id "MSTRG.89680.18";
chr19	StringTie	exon	45668166	45668298	1000	+	.	gene_id "MSTRG.89680"; transcript_id "MSTRG.89680.18"; exon_number "1";
chr19	StringTie	exon	45669477	45669592	1000	+	.	gene_id "MSTRG.89680"; transcript_id "MSTRG.89680.18"; exon_number "2";
chr19	StringTie	exon	45670635	45671392	1000	+	.	gene_id "MSTRG.89680"; transcript_id "MSTRG.89680.18"; exon_number "3";
chr19	StringTie	exon	45672851	45674177	1000	+	.	gene_id "MSTRG.89680"; transcript_id "MSTRG.89680.18"; exon_number "4";
chr19	StringTie	exon	45674682	45674826	1000	+	.	gene_id "MSTRG.89680"; transcript_id "MSTRG.89680.18"; exon_number "5";
chr19	StringTie	exon	45676949	45677108	1000	+	.	gene_id "MSTRG.89680"; transcript_id "MSTRG.89680.18"; exon_number "6";
chr19	StringTie	exon	45677323	45677994	1000	+	.	gene_id "MSTRG.89680"; transcript_id "MSTRG.89680.18"; exon_number "7";
chr19	StringTie	exon	45678088	45678226	1000	+	.	gene_id "MSTRG.89680"; transcript_id "MSTRG.89680.18"; exon_number "8";
chr19	StringTie	exon	45681604	45683781	1000	+	.	gene_id "MSTRG.89680"; transcript_id "MSTRG.89680.18"; exon_number "9";
chr19	StringTie	transcript	45668174	45683771	1000	+	.	gene_id "MSTRG.89680"; transcript_id "MSTRG.89680.19";
chr19	StringTie	exon	45668174	45668298	1000	+	.	gene_id "MSTRG.89680"; transcript_id "MSTRG.89680.19"; exon_number "1";
chr19	StringTie	exon	45669315	45669592	1000	+	.	gene_id "MSTRG.89680"; transcript_id "MSTRG.89680.19"; exon_number "2";
chr19	StringTie	exon	45670639	45670734	1000	+	.	gene_id "MSTRG.89680"; transcript_id "MSTRG.89680.19"; exon_number "3";
chr19	StringTie	exon	45671285	45671392	1000	+	.	gene_id "MSTRG.89680"; transcript_id "MSTRG.89680.19"; exon_number "4";
chr19	StringTie	exon	45672851	45672954	1000	+	.	gene_id "MSTRG.89680"; transcript_id "MSTRG.89680.19"; exon_number "5";
chr19	StringTie	exon	45674074	45674177	1000	+	.	gene_id "MSTRG.89680"; transcript_id "MSTRG.89680.19"; exon_number "6";
chr19	StringTie	exon	45674682	45674826	1000	+	.	gene_id "MSTRG.89680"; transcript_id "MSTRG.89680.19"; exon_number "7";
chr19	StringTie	exon	45676949	45677108	1000	+	.	gene_id "MSTRG.89680"; transcript_id "MSTRG.89680.19"; exon_number "8";
chr19	StringTie	exon	45677363	45677383	1000	+	.	gene_id "MSTRG.89680"; transcript_id "MSTRG.89680.19"; exon_number "9";
chr19	StringTie	exon	45677710	45677779	1000	+	.	gene_id "MSTRG.89680"; transcript_id "MSTRG.89680.19"; exon_number "10";
chr19	StringTie	exon	45677906	45677994	1000	+	.	gene_id "MSTRG.89680"; transcript_id "MSTRG.89680.19"; exon_number "11";
chr19	StringTie	exon	45678088	45678226	1000	+	.	gene_id "MSTRG.89680"; transcript_id "MSTRG.89680.19"; exon_number "12";
chr19	StringTie	exon	45681604	45681645	1000	+	.	gene_id "MSTRG.89680"; transcript_id "MSTRG.89680.19"; exon_number "13";
chr19	StringTie	exon	45681729	45683771	1000	+	.	gene_id "MSTRG.89680"; transcript_id "MSTRG.89680.19"; exon_number "14";
chr19	StringTie	transcript	45668174	45683722	1000	+	.	gene_id "MSTRG.89680"; transcript_id "MSTRG.89680.20";
chr19	StringTie	exon	45668174	45668298	1000	+	.	gene_id "MSTRG.89680"; transcript_id "MSTRG.89680.20"; exon_number "1";
chr19	StringTie	exon	45669477	45669592	1000	+	.	gene_id "MSTRG.89680"; transcript_id "MSTRG.89680.20"; exon_number "2";
chr19	StringTie	exon	45670635	45670734	1000	+	.	gene_id "MSTRG.89680"; transcript_id "MSTRG.89680.20"; exon_number "3";
chr19	StringTie	exon	45671285	45671392	1000	+	.	gene_id "MSTRG.89680"; transcript_id "MSTRG.89680.20"; exon_number "4";
chr19	StringTie	exon	45672851	45672954	1000	+	.	gene_id "MSTRG.89680"; transcript_id "MSTRG.89680.20"; exon_number "5";
chr19	StringTie	exon	45674074	45674177	1000	+	.	gene_id "MSTRG.89680"; transcript_id "MSTRG.89680.20"; exon_number "6";
chr19	StringTie	exon	45674682	45674826	1000	+	.	gene_id "MSTRG.89680"; transcript_id "MSTRG.89680.20"; exon_number "7";
chr19	StringTie	exon	45676949	45677108	1000	+	.	gene_id "MSTRG.89680"; transcript_id "MSTRG.89680.20"; exon_number "8";
chr19	StringTie	exon	45677323	45677383	1000	+	.	gene_id "MSTRG.89680"; transcript_id "MSTRG.89680.20"; exon_number "9";
chr19	StringTie	exon	45677710	45677779	1000	+	.	gene_id "MSTRG.89680"; transcript_id "MSTRG.89680.20"; exon_number "10";
chr19	StringTie	exon	45677906	45677994	1000	+	.	gene_id "MSTRG.89680"; transcript_id "MSTRG.89680.20"; exon_number "11";
chr19	StringTie	exon	45678088	45678226	1000	+	.	gene_id "MSTRG.89680"; transcript_id "MSTRG.89680.20"; exon_number "12";
chr19	StringTie	exon	45681729	45683722	1000	+	.	gene_id "MSTRG.89680"; transcript_id "MSTRG.89680.20"; exon_number "13";
chr19	StringTie	transcript	45668184	45683731	1000	+	.	gene_id "MSTRG.89680"; transcript_id "MSTRG.89680.21";
chr19	StringTie	exon	45668184	45668298	1000	+	.	gene_id "MSTRG.89680"; transcript_id "MSTRG.89680.21"; exon_number "1";
chr19	StringTie	exon	45669477	45669592	1000	+	.	gene_id "MSTRG.89680"; transcript_id "MSTRG.89680.21"; exon_number "2";
chr19	StringTie	exon	45670635	45670734	1000	+	.	gene_id "MSTRG.89680"; transcript_id "MSTRG.89680.21"; exon_number "3";
chr19	StringTie	exon	45671285	45671392	1000	+	.	gene_id "MSTRG.89680"; transcript_id "MSTRG.89680.21"; exon_number "4";
chr19	StringTie	exon	45672851	45672954	1000	+	.	gene_id "MSTRG.89680"; transcript_id "MSTRG.89680.21"; exon_number "5";
chr19	StringTie	exon	45676949	45677108	1000	+	.	gene_id "MSTRG.89680"; transcript_id "MSTRG.89680.21"; exon_number "6";
chr19	StringTie	exon	45677710	45677779	1000	+	.	gene_id "MSTRG.89680"; transcript_id "MSTRG.89680.21"; exon_number "7";
chr19	StringTie	exon	45677906	45677994	1000	+	.	gene_id "MSTRG.89680"; transcript_id "MSTRG.89680.21"; exon_number "8";
chr19	StringTie	exon	45678088	45678226	1000	+	.	gene_id "MSTRG.89680"; transcript_id "MSTRG.89680.21"; exon_number "9";
chr19	StringTie	exon	45681604	45681645	1000	+	.	gene_id "MSTRG.89680"; transcript_id "MSTRG.89680.21"; exon_number "10";
chr19	StringTie	exon	45681729	45683731	1000	+	.	gene_id "MSTRG.89680"; transcript_id "MSTRG.89680.21"; exon_number "11";
chr19	StringTie	transcript	45668190	45684017	1000	+	.	gene_id "MSTRG.89680"; transcript_id "MSTRG.89680.22";
chr19	StringTie	exon	45668190	45668298	1000	+	.	gene_id "MSTRG.89680"; transcript_id "MSTRG.89680.22"; exon_number "1";
chr19	StringTie	exon	45669315	45669592	1000	+	.	gene_id "MSTRG.89680"; transcript_id "MSTRG.89680.22"; exon_number "2";
chr19	StringTie	exon	45670635	45670734	1000	+	.	gene_id "MSTRG.89680"; transcript_id "MSTRG.89680.22"; exon_number "3";
chr19	StringTie	exon	45671285	45671392	1000	+	.	gene_id "MSTRG.89680"; transcript_id "MSTRG.89680.22"; exon_number "4";
chr19	StringTie	exon	45672851	45672954	1000	+	.	gene_id "MSTRG.89680"; transcript_id "MSTRG.89680.22"; exon_number "5";
chr19	StringTie	exon	45674074	45674177	1000	+	.	gene_id "MSTRG.89680"; transcript_id "MSTRG.89680.22"; exon_number "6";
chr19	StringTie	exon	45674682	45674826	1000	+	.	gene_id "MSTRG.89680"; transcript_id "MSTRG.89680.22"; exon_number "7";
chr19	StringTie	exon	45676949	45677108	1000	+	.	gene_id "MSTRG.89680"; transcript_id "MSTRG.89680.22"; exon_number "8";
chr19	StringTie	exon	45677906	45677994	1000	+	.	gene_id "MSTRG.89680"; transcript_id "MSTRG.89680.22"; exon_number "9";
chr19	StringTie	exon	45678088	45678226	1000	+	.	gene_id "MSTRG.89680"; transcript_id "MSTRG.89680.22"; exon_number "10";
chr19	StringTie	exon	45681604	45684017	1000	+	.	gene_id "MSTRG.89680"; transcript_id "MSTRG.89680.22"; exon_number "11";
chr19	StringTie	transcript	45668190	45683727	1000	+	.	gene_id "MSTRG.89680"; transcript_id "MSTRG.89680.23";
chr19	StringTie	exon	45668190	45668298	1000	+	.	gene_id "MSTRG.89680"; transcript_id "MSTRG.89680.23"; exon_number "1";
chr19	StringTie	exon	45669545	45669592	1000	+	.	gene_id "MSTRG.89680"; transcript_id "MSTRG.89680.23"; exon_number "2";
chr19	StringTie	exon	45669791	45670734	1000	+	.	gene_id "MSTRG.89680"; transcript_id "MSTRG.89680.23"; exon_number "3";
chr19	StringTie	exon	45671285	45672954	1000	+	.	gene_id "MSTRG.89680"; transcript_id "MSTRG.89680.23"; exon_number "4";
chr19	StringTie	exon	45676949	45677383	1000	+	.	gene_id "MSTRG.89680"; transcript_id "MSTRG.89680.23"; exon_number "5";
chr19	StringTie	exon	45677710	45677994	1000	+	.	gene_id "MSTRG.89680"; transcript_id "MSTRG.89680.23"; exon_number "6";
chr19	StringTie	exon	45678088	45683727	1000	+	.	gene_id "MSTRG.89680"; transcript_id "MSTRG.89680.23"; exon_number "7";
chr19	StringTie	transcript	45668190	45683727	1000	+	.	gene_id "MSTRG.89680"; transcript_id "MSTRG.89680.24";
chr19	StringTie	exon	45668190	45668298	1000	+	.	gene_id "MSTRG.89680"; transcript_id "MSTRG.89680.24"; exon_number "1";
chr19	StringTie	exon	45672851	45672954	1000	+	.	gene_id "MSTRG.89680"; transcript_id "MSTRG.89680.24"; exon_number "2";
chr19	StringTie	exon	45674074	45674177	1000	+	.	gene_id "MSTRG.89680"; transcript_id "MSTRG.89680.24"; exon_number "3";
chr19	StringTie	exon	45674682	45674826	1000	+	.	gene_id "MSTRG.89680"; transcript_id "MSTRG.89680.24"; exon_number "4";
chr19	StringTie	exon	45676949	45677108	1000	+	.	gene_id "MSTRG.89680"; transcript_id "MSTRG.89680.24"; exon_number "5";
chr19	StringTie	exon	45677710	45677779	1000	+	.	gene_id "MSTRG.89680"; transcript_id "MSTRG.89680.24"; exon_number "6";
chr19	StringTie	exon	45677906	45677994	1000	+	.	gene_id "MSTRG.89680"; transcript_id "MSTRG.89680.24"; exon_number "7";
chr19	StringTie	exon	45678088	45678226	1000	+	.	gene_id "MSTRG.89680"; transcript_id "MSTRG.89680.24"; exon_number "8";
chr19	StringTie	exon	45681604	45683727	1000	+	.	gene_id "MSTRG.89680"; transcript_id "MSTRG.89680.24"; exon_number "9";
chr19	StringTie	transcript	45668190	45683727	1000	+	.	gene_id "MSTRG.89680"; transcript_id "MSTRG.89680.25";
chr19	StringTie	exon	45668190	45668298	1000	+	.	gene_id "MSTRG.89680"; transcript_id "MSTRG.89680.25"; exon_number "1";
chr19	StringTie	exon	45669545	45669592	1000	+	.	gene_id "MSTRG.89680"; transcript_id "MSTRG.89680.25"; exon_number "2";
chr19	StringTie	exon	45669791	45670734	1000	+	.	gene_id "MSTRG.89680"; transcript_id "MSTRG.89680.25"; exon_number "3";
chr19	StringTie	exon	45672851	45672954	1000	+	.	gene_id "MSTRG.89680"; transcript_id "MSTRG.89680.25"; exon_number "4";
chr19	StringTie	exon	45674074	45677383	1000	+	.	gene_id "MSTRG.89680"; transcript_id "MSTRG.89680.25"; exon_number "5";
chr19	StringTie	exon	45677710	45677779	1000	+	.	gene_id "MSTRG.89680"; transcript_id "MSTRG.89680.25"; exon_number "6";
chr19	StringTie	exon	45677906	45677994	1000	+	.	gene_id "MSTRG.89680"; transcript_id "MSTRG.89680.25"; exon_number "7";
chr19	StringTie	exon	45678088	45678226	1000	+	.	gene_id "MSTRG.89680"; transcript_id "MSTRG.89680.25"; exon_number "8";
chr19	StringTie	exon	45681604	45681645	1000	+	.	gene_id "MSTRG.89680"; transcript_id "MSTRG.89680.25"; exon_number "9";
chr19	StringTie	exon	45681729	45683727	1000	+	.	gene_id "MSTRG.89680"; transcript_id "MSTRG.89680.25"; exon_number "10";
chr19	StringTie	transcript	45668190	45683727	1000	+	.	gene_id "MSTRG.89680"; transcript_id "MSTRG.89680.26";
chr19	StringTie	exon	45668190	45668298	1000	+	.	gene_id "MSTRG.89680"; transcript_id "MSTRG.89680.26"; exon_number "1";
chr19	StringTie	exon	45669477	45669592	1000	+	.	gene_id "MSTRG.89680"; transcript_id "MSTRG.89680.26"; exon_number "2";
chr19	StringTie	exon	45670639	45670734	1000	+	.	gene_id "MSTRG.89680"; transcript_id "MSTRG.89680.26"; exon_number "3";
chr19	StringTie	exon	45671285	45671392	1000	+	.	gene_id "MSTRG.89680"; transcript_id "MSTRG.89680.26"; exon_number "4";
chr19	StringTie	exon	45672851	45672954	1000	+	.	gene_id "MSTRG.89680"; transcript_id "MSTRG.89680.26"; exon_number "5";
chr19	StringTie	exon	45674074	45674177	1000	+	.	gene_id "MSTRG.89680"; transcript_id "MSTRG.89680.26"; exon_number "6";
chr19	StringTie	exon	45674682	45674826	1000	+	.	gene_id "MSTRG.89680"; transcript_id "MSTRG.89680.26"; exon_number "7";
chr19	StringTie	exon	45676949	45677108	1000	+	.	gene_id "MSTRG.89680"; transcript_id "MSTRG.89680.26"; exon_number "8";
chr19	StringTie	exon	45677363	45677383	1000	+	.	gene_id "MSTRG.89680"; transcript_id "MSTRG.89680.26"; exon_number "9";
chr19	StringTie	exon	45677710	45677779	1000	+	.	gene_id "MSTRG.89680"; transcript_id "MSTRG.89680.26"; exon_number "10";
chr19	StringTie	exon	45677906	45677994	1000	+	.	gene_id "MSTRG.89680"; transcript_id "MSTRG.89680.26"; exon_number "11";
chr19	StringTie	exon	45678088	45683727	1000	+	.	gene_id "MSTRG.89680"; transcript_id "MSTRG.89680.26"; exon_number "12";
chr19	StringTie	transcript	45668190	45683800	1000	+	.	gene_id "MSTRG.89680"; transcript_id "MSTRG.89680.27";
chr19	StringTie	exon	45668190	45668298	1000	+	.	gene_id "MSTRG.89680"; transcript_id "MSTRG.89680.27"; exon_number "1";
chr19	StringTie	exon	45669477	45669669	1000	+	.	gene_id "MSTRG.89680"; transcript_id "MSTRG.89680.27"; exon_number "2";
chr19	StringTie	exon	45670310	45671392	1000	+	.	gene_id "MSTRG.89680"; transcript_id "MSTRG.89680.27"; exon_number "3";
chr19	StringTie	exon	45672851	45672954	1000	+	.	gene_id "MSTRG.89680"; transcript_id "MSTRG.89680.27"; exon_number "4";
chr19	StringTie	exon	45674074	45674177	1000	+	.	gene_id "MSTRG.89680"; transcript_id "MSTRG.89680.27"; exon_number "5";
chr19	StringTie	exon	45674682	45674826	1000	+	.	gene_id "MSTRG.89680"; transcript_id "MSTRG.89680.27"; exon_number "6";
chr19	StringTie	exon	45676949	45677108	1000	+	.	gene_id "MSTRG.89680"; transcript_id "MSTRG.89680.27"; exon_number "7";
chr19	StringTie	exon	45677710	45677779	1000	+	.	gene_id "MSTRG.89680"; transcript_id "MSTRG.89680.27"; exon_number "8";
chr19	StringTie	exon	45677906	45677994	1000	+	.	gene_id "MSTRG.89680"; transcript_id "MSTRG.89680.27"; exon_number "9";
chr19	StringTie	exon	45678088	45678226	1000	+	.	gene_id "MSTRG.89680"; transcript_id "MSTRG.89680.27"; exon_number "10";
chr19	StringTie	exon	45681604	45681645	1000	+	.	gene_id "MSTRG.89680"; transcript_id "MSTRG.89680.27"; exon_number "11";
chr19	StringTie	exon	45681729	45683800	1000	+	.	gene_id "MSTRG.89680"; transcript_id "MSTRG.89680.27"; exon_number "12";
chr19	StringTie	transcript	45668192	45683777	1000	+	.	gene_id "MSTRG.89680"; transcript_id "MSTRG.89680.28";
chr19	StringTie	exon	45668192	45668298	1000	+	.	gene_id "MSTRG.89680"; transcript_id "MSTRG.89680.28"; exon_number "1";
chr19	StringTie	exon	45669477	45669592	1000	+	.	gene_id "MSTRG.89680"; transcript_id "MSTRG.89680.28"; exon_number "2";
chr19	StringTie	exon	45670635	45670734	1000	+	.	gene_id "MSTRG.89680"; transcript_id "MSTRG.89680.28"; exon_number "3";
chr19	StringTie	exon	45671285	45671392	1000	+	.	gene_id "MSTRG.89680"; transcript_id "MSTRG.89680.28"; exon_number "4";
chr19	StringTie	exon	45672851	45672964	1000	+	.	gene_id "MSTRG.89680"; transcript_id "MSTRG.89680.28"; exon_number "5";
chr19	StringTie	exon	45674074	45674177	1000	+	.	gene_id "MSTRG.89680"; transcript_id "MSTRG.89680.28"; exon_number "6";
chr19	StringTie	exon	45674682	45674826	1000	+	.	gene_id "MSTRG.89680"; transcript_id "MSTRG.89680.28"; exon_number "7";
chr19	StringTie	exon	45676949	45677108	1000	+	.	gene_id "MSTRG.89680"; transcript_id "MSTRG.89680.28"; exon_number "8";
chr19	StringTie	exon	45677710	45677779	1000	+	.	gene_id "MSTRG.89680"; transcript_id "MSTRG.89680.28"; exon_number "9";
chr19	StringTie	exon	45677906	45677994	1000	+	.	gene_id "MSTRG.89680"; transcript_id "MSTRG.89680.28"; exon_number "10";
chr19	StringTie	exon	45678088	45678226	1000	+	.	gene_id "MSTRG.89680"; transcript_id "MSTRG.89680.28"; exon_number "11";
chr19	StringTie	exon	45681604	45683777	1000	+	.	gene_id "MSTRG.89680"; transcript_id "MSTRG.89680.28"; exon_number "12";
chr19	StringTie	transcript	45668192	45683755	1000	+	.	gene_id "MSTRG.89680"; transcript_id "MSTRG.89680.29";
chr19	StringTie	exon	45668192	45668298	1000	+	.	gene_id "MSTRG.89680"; transcript_id "MSTRG.89680.29"; exon_number "1";
chr19	StringTie	exon	45669315	45669395	1000	+	.	gene_id "MSTRG.89680"; transcript_id "MSTRG.89680.29"; exon_number "2";
chr19	StringTie	exon	45669477	45669669	1000	+	.	gene_id "MSTRG.89680"; transcript_id "MSTRG.89680.29"; exon_number "3";
chr19	StringTie	exon	45670310	45670734	1000	+	.	gene_id "MSTRG.89680"; transcript_id "MSTRG.89680.29"; exon_number "4";
chr19	StringTie	exon	45671285	45671392	1000	+	.	gene_id "MSTRG.89680"; transcript_id "MSTRG.89680.29"; exon_number "5";
chr19	StringTie	exon	45672851	45672954	1000	+	.	gene_id "MSTRG.89680"; transcript_id "MSTRG.89680.29"; exon_number "6";
chr19	StringTie	exon	45674074	45674177	1000	+	.	gene_id "MSTRG.89680"; transcript_id "MSTRG.89680.29"; exon_number "7";
chr19	StringTie	exon	45674682	45674826	1000	+	.	gene_id "MSTRG.89680"; transcript_id "MSTRG.89680.29"; exon_number "8";
chr19	StringTie	exon	45676949	45677108	1000	+	.	gene_id "MSTRG.89680"; transcript_id "MSTRG.89680.29"; exon_number "9";
chr19	StringTie	exon	45677363	45677383	1000	+	.	gene_id "MSTRG.89680"; transcript_id "MSTRG.89680.29"; exon_number "10";
chr19	StringTie	exon	45677710	45677779	1000	+	.	gene_id "MSTRG.89680"; transcript_id "MSTRG.89680.29"; exon_number "11";
chr19	StringTie	exon	45677906	45677994	1000	+	.	gene_id "MSTRG.89680"; transcript_id "MSTRG.89680.29"; exon_number "12";
chr19	StringTie	exon	45678088	45678226	1000	+	.	gene_id "MSTRG.89680"; transcript_id "MSTRG.89680.29"; exon_number "13";
chr19	StringTie	exon	45681604	45683755	1000	+	.	gene_id "MSTRG.89680"; transcript_id "MSTRG.89680.29"; exon_number "14";
chr19	StringTie	transcript	45668192	45683722	1000	+	.	gene_id "MSTRG.89680"; transcript_id "MSTRG.89680.30";
chr19	StringTie	exon	45668192	45668298	1000	+	.	gene_id "MSTRG.89680"; transcript_id "MSTRG.89680.30"; exon_number "1";
chr19	StringTie	exon	45669477	45669592	1000	+	.	gene_id "MSTRG.89680"; transcript_id "MSTRG.89680.30"; exon_number "2";
chr19	StringTie	exon	45670639	45671392	1000	+	.	gene_id "MSTRG.89680"; transcript_id "MSTRG.89680.30"; exon_number "3";
chr19	StringTie	exon	45672851	45672954	1000	+	.	gene_id "MSTRG.89680"; transcript_id "MSTRG.89680.30"; exon_number "4";
chr19	StringTie	exon	45674074	45674177	1000	+	.	gene_id "MSTRG.89680"; transcript_id "MSTRG.89680.30"; exon_number "5";
chr19	StringTie	exon	45674682	45674826	1000	+	.	gene_id "MSTRG.89680"; transcript_id "MSTRG.89680.30"; exon_number "6";
chr19	StringTie	exon	45676455	45677108	1000	+	.	gene_id "MSTRG.89680"; transcript_id "MSTRG.89680.30"; exon_number "7";
chr19	StringTie	exon	45677710	45677779	1000	+	.	gene_id "MSTRG.89680"; transcript_id "MSTRG.89680.30"; exon_number "8";
chr19	StringTie	exon	45677906	45677994	1000	+	.	gene_id "MSTRG.89680"; transcript_id "MSTRG.89680.30"; exon_number "9";
chr19	StringTie	exon	45678088	45678226	1000	+	.	gene_id "MSTRG.89680"; transcript_id "MSTRG.89680.30"; exon_number "10";
chr19	StringTie	exon	45681604	45681645	1000	+	.	gene_id "MSTRG.89680"; transcript_id "MSTRG.89680.30"; exon_number "11";
chr19	StringTie	exon	45681729	45683722	1000	+	.	gene_id "MSTRG.89680"; transcript_id "MSTRG.89680.30"; exon_number "12";
chr19	StringTie	transcript	45668192	45683722	1000	+	.	gene_id "MSTRG.89680"; transcript_id "MSTRG.89680.31";
chr19	StringTie	exon	45668192	45668298	1000	+	.	gene_id "MSTRG.89680"; transcript_id "MSTRG.89680.31"; exon_number "1";
chr19	StringTie	exon	45669477	45669592	1000	+	.	gene_id "MSTRG.89680"; transcript_id "MSTRG.89680.31"; exon_number "2";
chr19	StringTie	exon	45670635	45670734	1000	+	.	gene_id "MSTRG.89680"; transcript_id "MSTRG.89680.31"; exon_number "3";
chr19	StringTie	exon	45671285	45671392	1000	+	.	gene_id "MSTRG.89680"; transcript_id "MSTRG.89680.31"; exon_number "4";
chr19	StringTie	exon	45672851	45672964	1000	+	.	gene_id "MSTRG.89680"; transcript_id "MSTRG.89680.31"; exon_number "5";
chr19	StringTie	exon	45674074	45674177	1000	+	.	gene_id "MSTRG.89680"; transcript_id "MSTRG.89680.31"; exon_number "6";
chr19	StringTie	exon	45674682	45674826	1000	+	.	gene_id "MSTRG.89680"; transcript_id "MSTRG.89680.31"; exon_number "7";
chr19	StringTie	exon	45676949	45677108	1000	+	.	gene_id "MSTRG.89680"; transcript_id "MSTRG.89680.31"; exon_number "8";
chr19	StringTie	exon	45677710	45677779	1000	+	.	gene_id "MSTRG.89680"; transcript_id "MSTRG.89680.31"; exon_number "9";
chr19	StringTie	exon	45677906	45677994	1000	+	.	gene_id "MSTRG.89680"; transcript_id "MSTRG.89680.31"; exon_number "10";
chr19	StringTie	exon	45678088	45678226	1000	+	.	gene_id "MSTRG.89680"; transcript_id "MSTRG.89680.31"; exon_number "11";
chr19	StringTie	exon	45681604	45681645	1000	+	.	gene_id "MSTRG.89680"; transcript_id "MSTRG.89680.31"; exon_number "12";
chr19	StringTie	exon	45681729	45683722	1000	+	.	gene_id "MSTRG.89680"; transcript_id "MSTRG.89680.31"; exon_number "13";
chr19	StringTie	transcript	45668199	45683718	1000	+	.	gene_id "MSTRG.89680"; transcript_id "MSTRG.89680.32";
chr19	StringTie	exon	45668199	45668298	1000	+	.	gene_id "MSTRG.89680"; transcript_id "MSTRG.89680.32"; exon_number "1";
chr19	StringTie	exon	45669315	45669592	1000	+	.	gene_id "MSTRG.89680"; transcript_id "MSTRG.89680.32"; exon_number "2";
chr19	StringTie	exon	45670635	45670734	1000	+	.	gene_id "MSTRG.89680"; transcript_id "MSTRG.89680.32"; exon_number "3";
chr19	StringTie	exon	45672851	45672954	1000	+	.	gene_id "MSTRG.89680"; transcript_id "MSTRG.89680.32"; exon_number "4";
chr19	StringTie	exon	45674074	45674177	1000	+	.	gene_id "MSTRG.89680"; transcript_id "MSTRG.89680.32"; exon_number "5";
chr19	StringTie	exon	45674682	45675156	1000	+	.	gene_id "MSTRG.89680"; transcript_id "MSTRG.89680.32"; exon_number "6";
chr19	StringTie	exon	45676949	45677108	1000	+	.	gene_id "MSTRG.89680"; transcript_id "MSTRG.89680.32"; exon_number "7";
chr19	StringTie	exon	45677710	45677779	1000	+	.	gene_id "MSTRG.89680"; transcript_id "MSTRG.89680.32"; exon_number "8";
chr19	StringTie	exon	45677906	45677994	1000	+	.	gene_id "MSTRG.89680"; transcript_id "MSTRG.89680.32"; exon_number "9";
chr19	StringTie	exon	45678088	45678226	1000	+	.	gene_id "MSTRG.89680"; transcript_id "MSTRG.89680.32"; exon_number "10";
chr19	StringTie	exon	45681604	45683718	1000	+	.	gene_id "MSTRG.89680"; transcript_id "MSTRG.89680.32"; exon_number "11";
chr19	StringTie	transcript	45668199	45683722	1000	+	.	gene_id "MSTRG.89680"; transcript_id "MSTRG.89680.33";
chr19	StringTie	exon	45668199	45668298	1000	+	.	gene_id "MSTRG.89680"; transcript_id "MSTRG.89680.33"; exon_number "1";
chr19	StringTie	exon	45669477	45669592	1000	+	.	gene_id "MSTRG.89680"; transcript_id "MSTRG.89680.33"; exon_number "2";
chr19	StringTie	exon	45672851	45672954	1000	+	.	gene_id "MSTRG.89680"; transcript_id "MSTRG.89680.33"; exon_number "3";
chr19	StringTie	exon	45674074	45674177	1000	+	.	gene_id "MSTRG.89680"; transcript_id "MSTRG.89680.33"; exon_number "4";
chr19	StringTie	exon	45674682	45674826	1000	+	.	gene_id "MSTRG.89680"; transcript_id "MSTRG.89680.33"; exon_number "5";
chr19	StringTie	exon	45676949	45677108	1000	+	.	gene_id "MSTRG.89680"; transcript_id "MSTRG.89680.33"; exon_number "6";
chr19	StringTie	exon	45677710	45677779	1000	+	.	gene_id "MSTRG.89680"; transcript_id "MSTRG.89680.33"; exon_number "7";
chr19	StringTie	exon	45677906	45677994	1000	+	.	gene_id "MSTRG.89680"; transcript_id "MSTRG.89680.33"; exon_number "8";
chr19	StringTie	exon	45678088	45678226	1000	+	.	gene_id "MSTRG.89680"; transcript_id "MSTRG.89680.33"; exon_number "9";
chr19	StringTie	exon	45681604	45683722	1000	+	.	gene_id "MSTRG.89680"; transcript_id "MSTRG.89680.33"; exon_number "10";
chr19	StringTie	transcript	45668201	45683722	1000	+	.	gene_id "MSTRG.89680"; transcript_id "MSTRG.89680.34";
chr19	StringTie	exon	45668201	45668298	1000	+	.	gene_id "MSTRG.89680"; transcript_id "MSTRG.89680.34"; exon_number "1";
chr19	StringTie	exon	45669315	45669395	1000	+	.	gene_id "MSTRG.89680"; transcript_id "MSTRG.89680.34"; exon_number "2";
chr19	StringTie	exon	45669477	45669592	1000	+	.	gene_id "MSTRG.89680"; transcript_id "MSTRG.89680.34"; exon_number "3";
chr19	StringTie	exon	45670635	45670734	1000	+	.	gene_id "MSTRG.89680"; transcript_id "MSTRG.89680.34"; exon_number "4";
chr19	StringTie	exon	45671285	45671392	1000	+	.	gene_id "MSTRG.89680"; transcript_id "MSTRG.89680.34"; exon_number "5";
chr19	StringTie	exon	45672851	45672954	1000	+	.	gene_id "MSTRG.89680"; transcript_id "MSTRG.89680.34"; exon_number "6";
chr19	StringTie	exon	45674074	45674177	1000	+	.	gene_id "MSTRG.89680"; transcript_id "MSTRG.89680.34"; exon_number "7";
chr19	StringTie	exon	45674682	45674826	1000	+	.	gene_id "MSTRG.89680"; transcript_id "MSTRG.89680.34"; exon_number "8";
chr19	StringTie	exon	45676949	45677108	1000	+	.	gene_id "MSTRG.89680"; transcript_id "MSTRG.89680.34"; exon_number "9";
chr19	StringTie	exon	45677363	45677383	1000	+	.	gene_id "MSTRG.89680"; transcript_id "MSTRG.89680.34"; exon_number "10";
chr19	StringTie	exon	45677710	45677779	1000	+	.	gene_id "MSTRG.89680"; transcript_id "MSTRG.89680.34"; exon_number "11";
chr19	StringTie	exon	45677906	45677994	1000	+	.	gene_id "MSTRG.89680"; transcript_id "MSTRG.89680.34"; exon_number "12";
chr19	StringTie	exon	45678088	45678226	1000	+	.	gene_id "MSTRG.89680"; transcript_id "MSTRG.89680.34"; exon_number "13";
chr19	StringTie	exon	45681604	45681645	1000	+	.	gene_id "MSTRG.89680"; transcript_id "MSTRG.89680.34"; exon_number "14";
chr19	StringTie	exon	45681729	45683722	1000	+	.	gene_id "MSTRG.89680"; transcript_id "MSTRG.89680.34"; exon_number "15";
chr19	StringTie	transcript	45668202	45683900	1000	+	.	gene_id "MSTRG.89680"; transcript_id "MSTRG.89680.35";
chr19	StringTie	exon	45668202	45668298	1000	+	.	gene_id "MSTRG.89680"; transcript_id "MSTRG.89680.35"; exon_number "1";
chr19	StringTie	exon	45669477	45669592	1000	+	.	gene_id "MSTRG.89680"; transcript_id "MSTRG.89680.35"; exon_number "2";
chr19	StringTie	exon	45670639	45670734	1000	+	.	gene_id "MSTRG.89680"; transcript_id "MSTRG.89680.35"; exon_number "3";
chr19	StringTie	exon	45671285	45671392	1000	+	.	gene_id "MSTRG.89680"; transcript_id "MSTRG.89680.35"; exon_number "4";
chr19	StringTie	exon	45672851	45672954	1000	+	.	gene_id "MSTRG.89680"; transcript_id "MSTRG.89680.35"; exon_number "5";
chr19	StringTie	exon	45674074	45674177	1000	+	.	gene_id "MSTRG.89680"; transcript_id "MSTRG.89680.35"; exon_number "6";
chr19	StringTie	exon	45674682	45674826	1000	+	.	gene_id "MSTRG.89680"; transcript_id "MSTRG.89680.35"; exon_number "7";
chr19	StringTie	exon	45676949	45677383	1000	+	.	gene_id "MSTRG.89680"; transcript_id "MSTRG.89680.35"; exon_number "8";
chr19	StringTie	exon	45677710	45677779	1000	+	.	gene_id "MSTRG.89680"; transcript_id "MSTRG.89680.35"; exon_number "9";
chr19	StringTie	exon	45677906	45677994	1000	+	.	gene_id "MSTRG.89680"; transcript_id "MSTRG.89680.35"; exon_number "10";
chr19	StringTie	exon	45678088	45678226	1000	+	.	gene_id "MSTRG.89680"; transcript_id "MSTRG.89680.35"; exon_number "11";
chr19	StringTie	exon	45681604	45681645	1000	+	.	gene_id "MSTRG.89680"; transcript_id "MSTRG.89680.35"; exon_number "12";
chr19	StringTie	exon	45681729	45683900	1000	+	.	gene_id "MSTRG.89680"; transcript_id "MSTRG.89680.35"; exon_number "13";
chr19	StringTie	transcript	45668203	45683716	1000	+	.	gene_id "MSTRG.89680"; transcript_id "MSTRG.89680.36";
chr19	StringTie	exon	45668203	45668298	1000	+	.	gene_id "MSTRG.89680"; transcript_id "MSTRG.89680.36"; exon_number "1";
chr19	StringTie	exon	45669477	45669592	1000	+	.	gene_id "MSTRG.89680"; transcript_id "MSTRG.89680.36"; exon_number "2";
chr19	StringTie	exon	45670639	45670734	1000	+	.	gene_id "MSTRG.89680"; transcript_id "MSTRG.89680.36"; exon_number "3";
chr19	StringTie	exon	45672851	45672954	1000	+	.	gene_id "MSTRG.89680"; transcript_id "MSTRG.89680.36"; exon_number "4";
chr19	StringTie	exon	45674074	45674177	1000	+	.	gene_id "MSTRG.89680"; transcript_id "MSTRG.89680.36"; exon_number "5";
chr19	StringTie	exon	45674682	45674826	1000	+	.	gene_id "MSTRG.89680"; transcript_id "MSTRG.89680.36"; exon_number "6";
chr19	StringTie	exon	45676949	45677108	1000	+	.	gene_id "MSTRG.89680"; transcript_id "MSTRG.89680.36"; exon_number "7";
chr19	StringTie	exon	45677323	45677383	1000	+	.	gene_id "MSTRG.89680"; transcript_id "MSTRG.89680.36"; exon_number "8";
chr19	StringTie	exon	45677710	45677779	1000	+	.	gene_id "MSTRG.89680"; transcript_id "MSTRG.89680.36"; exon_number "9";
chr19	StringTie	exon	45677906	45677994	1000	+	.	gene_id "MSTRG.89680"; transcript_id "MSTRG.89680.36"; exon_number "10";
chr19	StringTie	exon	45678088	45678226	1000	+	.	gene_id "MSTRG.89680"; transcript_id "MSTRG.89680.36"; exon_number "11";
chr19	StringTie	exon	45681604	45683716	1000	+	.	gene_id "MSTRG.89680"; transcript_id "MSTRG.89680.36"; exon_number "12";
chr19	StringTie	transcript	45668203	45683719	1000	+	.	gene_id "MSTRG.89680"; transcript_id "MSTRG.89680.37";
chr19	StringTie	exon	45668203	45668298	1000	+	.	gene_id "MSTRG.89680"; transcript_id "MSTRG.89680.37"; exon_number "1";
chr19	StringTie	exon	45669477	45669669	1000	+	.	gene_id "MSTRG.89680"; transcript_id "MSTRG.89680.37"; exon_number "2";
chr19	StringTie	exon	45670310	45670734	1000	+	.	gene_id "MSTRG.89680"; transcript_id "MSTRG.89680.37"; exon_number "3";
chr19	StringTie	exon	45671285	45671392	1000	+	.	gene_id "MSTRG.89680"; transcript_id "MSTRG.89680.37"; exon_number "4";
chr19	StringTie	exon	45672851	45672954	1000	+	.	gene_id "MSTRG.89680"; transcript_id "MSTRG.89680.37"; exon_number "5";
chr19	StringTie	exon	45674074	45674177	1000	+	.	gene_id "MSTRG.89680"; transcript_id "MSTRG.89680.37"; exon_number "6";
chr19	StringTie	exon	45674682	45674826	1000	+	.	gene_id "MSTRG.89680"; transcript_id "MSTRG.89680.37"; exon_number "7";
chr19	StringTie	exon	45676949	45677108	1000	+	.	gene_id "MSTRG.89680"; transcript_id "MSTRG.89680.37"; exon_number "8";
chr19	StringTie	exon	45677710	45677779	1000	+	.	gene_id "MSTRG.89680"; transcript_id "MSTRG.89680.37"; exon_number "9";
chr19	StringTie	exon	45677906	45677994	1000	+	.	gene_id "MSTRG.89680"; transcript_id "MSTRG.89680.37"; exon_number "10";
chr19	StringTie	exon	45678088	45678226	1000	+	.	gene_id "MSTRG.89680"; transcript_id "MSTRG.89680.37"; exon_number "11";
chr19	StringTie	exon	45681604	45681645	1000	+	.	gene_id "MSTRG.89680"; transcript_id "MSTRG.89680.37"; exon_number "12";
chr19	StringTie	exon	45681729	45683719	1000	+	.	gene_id "MSTRG.89680"; transcript_id "MSTRG.89680.37"; exon_number "13";
chr19	StringTie	transcript	45668203	45683722	1000	+	.	gene_id "MSTRG.89680"; transcript_id "MSTRG.89680.38";
chr19	StringTie	exon	45668203	45668298	1000	+	.	gene_id "MSTRG.89680"; transcript_id "MSTRG.89680.38"; exon_number "1";
chr19	StringTie	exon	45669477	45669592	1000	+	.	gene_id "MSTRG.89680"; transcript_id "MSTRG.89680.38"; exon_number "2";
chr19	StringTie	exon	45670635	45671392	1000	+	.	gene_id "MSTRG.89680"; transcript_id "MSTRG.89680.38"; exon_number "3";
chr19	StringTie	exon	45672851	45672954	1000	+	.	gene_id "MSTRG.89680"; transcript_id "MSTRG.89680.38"; exon_number "4";
chr19	StringTie	exon	45674074	45674177	1000	+	.	gene_id "MSTRG.89680"; transcript_id "MSTRG.89680.38"; exon_number "5";
chr19	StringTie	exon	45674682	45674826	1000	+	.	gene_id "MSTRG.89680"; transcript_id "MSTRG.89680.38"; exon_number "6";
chr19	StringTie	exon	45676949	45677108	1000	+	.	gene_id "MSTRG.89680"; transcript_id "MSTRG.89680.38"; exon_number "7";
chr19	StringTie	exon	45677323	45677383	1000	+	.	gene_id "MSTRG.89680"; transcript_id "MSTRG.89680.38"; exon_number "8";
chr19	StringTie	exon	45677710	45677779	1000	+	.	gene_id "MSTRG.89680"; transcript_id "MSTRG.89680.38"; exon_number "9";
chr19	StringTie	exon	45677906	45677994	1000	+	.	gene_id "MSTRG.89680"; transcript_id "MSTRG.89680.38"; exon_number "10";
chr19	StringTie	exon	45678088	45678226	1000	+	.	gene_id "MSTRG.89680"; transcript_id "MSTRG.89680.38"; exon_number "11";
chr19	StringTie	exon	45681604	45682542	1000	+	.	gene_id "MSTRG.89680"; transcript_id "MSTRG.89680.38"; exon_number "12";
chr19	StringTie	exon	45682821	45683722	1000	+	.	gene_id "MSTRG.89680"; transcript_id "MSTRG.89680.38"; exon_number "13";
chr19	StringTie	transcript	45668209	45683756	1000	+	.	gene_id "MSTRG.89680"; transcript_id "MSTRG.89680.39";
chr19	StringTie	exon	45668209	45668298	1000	+	.	gene_id "MSTRG.89680"; transcript_id "MSTRG.89680.39"; exon_number "1";
chr19	StringTie	exon	45672851	45672954	1000	+	.	gene_id "MSTRG.89680"; transcript_id "MSTRG.89680.39"; exon_number "2";
chr19	StringTie	exon	45674074	45674177	1000	+	.	gene_id "MSTRG.89680"; transcript_id "MSTRG.89680.39"; exon_number "3";
chr19	StringTie	exon	45674682	45674826	1000	+	.	gene_id "MSTRG.89680"; transcript_id "MSTRG.89680.39"; exon_number "4";
chr19	StringTie	exon	45676949	45677108	1000	+	.	gene_id "MSTRG.89680"; transcript_id "MSTRG.89680.39"; exon_number "5";
chr19	StringTie	exon	45677906	45677994	1000	+	.	gene_id "MSTRG.89680"; transcript_id "MSTRG.89680.39"; exon_number "6";
chr19	StringTie	exon	45678088	45678226	1000	+	.	gene_id "MSTRG.89680"; transcript_id "MSTRG.89680.39"; exon_number "7";
chr19	StringTie	exon	45681604	45681645	1000	+	.	gene_id "MSTRG.89680"; transcript_id "MSTRG.89680.39"; exon_number "8";
chr19	StringTie	exon	45681729	45683756	1000	+	.	gene_id "MSTRG.89680"; transcript_id "MSTRG.89680.39"; exon_number "9";
chr19	StringTie	transcript	45668219	45683747	1000	+	.	gene_id "MSTRG.89680"; transcript_id "MSTRG.89680.40";
chr19	StringTie	exon	45668219	45668298	1000	+	.	gene_id "MSTRG.89680"; transcript_id "MSTRG.89680.40"; exon_number "1";
chr19	StringTie	exon	45669315	45669395	1000	+	.	gene_id "MSTRG.89680"; transcript_id "MSTRG.89680.40"; exon_number "2";
chr19	StringTie	exon	45669477	45669592	1000	+	.	gene_id "MSTRG.89680"; transcript_id "MSTRG.89680.40"; exon_number "3";
chr19	StringTie	exon	45670635	45670734	1000	+	.	gene_id "MSTRG.89680"; transcript_id "MSTRG.89680.40"; exon_number "4";
chr19	StringTie	exon	45672851	45672954	1000	+	.	gene_id "MSTRG.89680"; transcript_id "MSTRG.89680.40"; exon_number "5";
chr19	StringTie	exon	45674074	45674177	1000	+	.	gene_id "MSTRG.89680"; transcript_id "MSTRG.89680.40"; exon_number "6";
chr19	StringTie	exon	45674682	45674826	1000	+	.	gene_id "MSTRG.89680"; transcript_id "MSTRG.89680.40"; exon_number "7";
chr19	StringTie	exon	45676949	45677108	1000	+	.	gene_id "MSTRG.89680"; transcript_id "MSTRG.89680.40"; exon_number "8";
chr19	StringTie	exon	45677710	45677779	1000	+	.	gene_id "MSTRG.89680"; transcript_id "MSTRG.89680.40"; exon_number "9";
chr19	StringTie	exon	45677906	45677994	1000	+	.	gene_id "MSTRG.89680"; transcript_id "MSTRG.89680.40"; exon_number "10";
chr19	StringTie	exon	45678088	45678226	1000	+	.	gene_id "MSTRG.89680"; transcript_id "MSTRG.89680.40"; exon_number "11";
chr19	StringTie	exon	45681604	45683747	1000	+	.	gene_id "MSTRG.89680"; transcript_id "MSTRG.89680.40"; exon_number "12";
chr19	StringTie	transcript	45668219	45683714	1000	+	.	gene_id "MSTRG.89680"; transcript_id "MSTRG.89680.41";
chr19	StringTie	exon	45668219	45668298	1000	+	.	gene_id "MSTRG.89680"; transcript_id "MSTRG.89680.41"; exon_number "1";
chr19	StringTie	exon	45669477	45669592	1000	+	.	gene_id "MSTRG.89680"; transcript_id "MSTRG.89680.41"; exon_number "2";
chr19	StringTie	exon	45669804	45670734	1000	+	.	gene_id "MSTRG.89680"; transcript_id "MSTRG.89680.41"; exon_number "3";
chr19	StringTie	exon	45671285	45671392	1000	+	.	gene_id "MSTRG.89680"; transcript_id "MSTRG.89680.41"; exon_number "4";
chr19	StringTie	exon	45672851	45672954	1000	+	.	gene_id "MSTRG.89680"; transcript_id "MSTRG.89680.41"; exon_number "5";
chr19	StringTie	exon	45674074	45674177	1000	+	.	gene_id "MSTRG.89680"; transcript_id "MSTRG.89680.41"; exon_number "6";
chr19	StringTie	exon	45674682	45674826	1000	+	.	gene_id "MSTRG.89680"; transcript_id "MSTRG.89680.41"; exon_number "7";
chr19	StringTie	exon	45676949	45677108	1000	+	.	gene_id "MSTRG.89680"; transcript_id "MSTRG.89680.41"; exon_number "8";
chr19	StringTie	exon	45677710	45677779	1000	+	.	gene_id "MSTRG.89680"; transcript_id "MSTRG.89680.41"; exon_number "9";
chr19	StringTie	exon	45677906	45677994	1000	+	.	gene_id "MSTRG.89680"; transcript_id "MSTRG.89680.41"; exon_number "10";
chr19	StringTie	exon	45678088	45678226	1000	+	.	gene_id "MSTRG.89680"; transcript_id "MSTRG.89680.41"; exon_number "11";
chr19	StringTie	exon	45681604	45681645	1000	+	.	gene_id "MSTRG.89680"; transcript_id "MSTRG.89680.41"; exon_number "12";
chr19	StringTie	exon	45681729	45683714	1000	+	.	gene_id "MSTRG.89680"; transcript_id "MSTRG.89680.41"; exon_number "13";
chr19	StringTie	transcript	45668219	45683717	1000	+	.	gene_id "MSTRG.89680"; transcript_id "MSTRG.89680.42";
chr19	StringTie	exon	45668219	45668298	1000	+	.	gene_id "MSTRG.89680"; transcript_id "MSTRG.89680.42"; exon_number "1";
chr19	StringTie	exon	45669477	45669592	1000	+	.	gene_id "MSTRG.89680"; transcript_id "MSTRG.89680.42"; exon_number "2";
chr19	StringTie	exon	45670639	45670734	1000	+	.	gene_id "MSTRG.89680"; transcript_id "MSTRG.89680.42"; exon_number "3";
chr19	StringTie	exon	45671285	45671392	1000	+	.	gene_id "MSTRG.89680"; transcript_id "MSTRG.89680.42"; exon_number "4";
chr19	StringTie	exon	45672851	45672954	1000	+	.	gene_id "MSTRG.89680"; transcript_id "MSTRG.89680.42"; exon_number "5";
chr19	StringTie	exon	45674074	45674177	1000	+	.	gene_id "MSTRG.89680"; transcript_id "MSTRG.89680.42"; exon_number "6";
chr19	StringTie	exon	45674682	45674826	1000	+	.	gene_id "MSTRG.89680"; transcript_id "MSTRG.89680.42"; exon_number "7";
chr19	StringTie	exon	45676949	45677108	1000	+	.	gene_id "MSTRG.89680"; transcript_id "MSTRG.89680.42"; exon_number "8";
chr19	StringTie	exon	45677323	45677383	1000	+	.	gene_id "MSTRG.89680"; transcript_id "MSTRG.89680.42"; exon_number "9";
chr19	StringTie	exon	45677710	45677779	1000	+	.	gene_id "MSTRG.89680"; transcript_id "MSTRG.89680.42"; exon_number "10";
chr19	StringTie	exon	45677906	45677994	1000	+	.	gene_id "MSTRG.89680"; transcript_id "MSTRG.89680.42"; exon_number "11";
chr19	StringTie	exon	45678088	45678226	1000	+	.	gene_id "MSTRG.89680"; transcript_id "MSTRG.89680.42"; exon_number "12";
chr19	StringTie	exon	45681604	45681645	1000	+	.	gene_id "MSTRG.89680"; transcript_id "MSTRG.89680.42"; exon_number "13";
chr19	StringTie	exon	45681729	45683717	1000	+	.	gene_id "MSTRG.89680"; transcript_id "MSTRG.89680.42"; exon_number "14";
chr19	StringTie	transcript	45668220	45683717	1000	+	.	gene_id "MSTRG.89680"; transcript_id "MSTRG.89680.43";
chr19	StringTie	exon	45668220	45668298	1000	+	.	gene_id "MSTRG.89680"; transcript_id "MSTRG.89680.43"; exon_number "1";
chr19	StringTie	exon	45669477	45669592	1000	+	.	gene_id "MSTRG.89680"; transcript_id "MSTRG.89680.43"; exon_number "2";
chr19	StringTie	exon	45670639	45670734	1000	+	.	gene_id "MSTRG.89680"; transcript_id "MSTRG.89680.43"; exon_number "3";
chr19	StringTie	exon	45671285	45671392	1000	+	.	gene_id "MSTRG.89680"; transcript_id "MSTRG.89680.43"; exon_number "4";
chr19	StringTie	exon	45672851	45672954	1000	+	.	gene_id "MSTRG.89680"; transcript_id "MSTRG.89680.43"; exon_number "5";
chr19	StringTie	exon	45674074	45674177	1000	+	.	gene_id "MSTRG.89680"; transcript_id "MSTRG.89680.43"; exon_number "6";
chr19	StringTie	exon	45674682	45674826	1000	+	.	gene_id "MSTRG.89680"; transcript_id "MSTRG.89680.43"; exon_number "7";
chr19	StringTie	exon	45676949	45677108	1000	+	.	gene_id "MSTRG.89680"; transcript_id "MSTRG.89680.43"; exon_number "8";
chr19	StringTie	exon	45677710	45677779	1000	+	.	gene_id "MSTRG.89680"; transcript_id "MSTRG.89680.43"; exon_number "9";
chr19	StringTie	exon	45677906	45677994	1000	+	.	gene_id "MSTRG.89680"; transcript_id "MSTRG.89680.43"; exon_number "10";
chr19	StringTie	exon	45678088	45678226	1000	+	.	gene_id "MSTRG.89680"; transcript_id "MSTRG.89680.43"; exon_number "11";
chr19	StringTie	exon	45681604	45683717	1000	+	.	gene_id "MSTRG.89680"; transcript_id "MSTRG.89680.43"; exon_number "12";
chr19	StringTie	transcript	45668224	45683669	1000	+	.	gene_id "MSTRG.89680"; transcript_id "MSTRG.89680.44";
chr19	StringTie	exon	45668224	45668298	1000	+	.	gene_id "MSTRG.89680"; transcript_id "MSTRG.89680.44"; exon_number "1";
chr19	StringTie	exon	45669477	45669592	1000	+	.	gene_id "MSTRG.89680"; transcript_id "MSTRG.89680.44"; exon_number "2";
chr19	StringTie	exon	45670635	45670734	1000	+	.	gene_id "MSTRG.89680"; transcript_id "MSTRG.89680.44"; exon_number "3";
chr19	StringTie	exon	45671285	45671392	1000	+	.	gene_id "MSTRG.89680"; transcript_id "MSTRG.89680.44"; exon_number "4";
chr19	StringTie	exon	45672851	45672954	1000	+	.	gene_id "MSTRG.89680"; transcript_id "MSTRG.89680.44"; exon_number "5";
chr19	StringTie	exon	45674074	45674177	1000	+	.	gene_id "MSTRG.89680"; transcript_id "MSTRG.89680.44"; exon_number "6";
chr19	StringTie	exon	45676949	45677108	1000	+	.	gene_id "MSTRG.89680"; transcript_id "MSTRG.89680.44"; exon_number "7";
chr19	StringTie	exon	45677710	45677779	1000	+	.	gene_id "MSTRG.89680"; transcript_id "MSTRG.89680.44"; exon_number "8";
chr19	StringTie	exon	45677906	45677994	1000	+	.	gene_id "MSTRG.89680"; transcript_id "MSTRG.89680.44"; exon_number "9";
chr19	StringTie	exon	45678088	45678226	1000	+	.	gene_id "MSTRG.89680"; transcript_id "MSTRG.89680.44"; exon_number "10";
chr19	StringTie	exon	45681604	45681645	1000	+	.	gene_id "MSTRG.89680"; transcript_id "MSTRG.89680.44"; exon_number "11";
chr19	StringTie	exon	45681729	45683669	1000	+	.	gene_id "MSTRG.89680"; transcript_id "MSTRG.89680.44"; exon_number "12";
chr19	StringTie	transcript	45668225	45684313	1000	+	.	gene_id "MSTRG.89680"; transcript_id "MSTRG.89680.45";
chr19	StringTie	exon	45668225	45668298	1000	+	.	gene_id "MSTRG.89680"; transcript_id "MSTRG.89680.45"; exon_number "1";
chr19	StringTie	exon	45669315	45669395	1000	+	.	gene_id "MSTRG.89680"; transcript_id "MSTRG.89680.45"; exon_number "2";
chr19	StringTie	exon	45669477	45669592	1000	+	.	gene_id "MSTRG.89680"; transcript_id "MSTRG.89680.45"; exon_number "3";
chr19	StringTie	exon	45669804	45670734	1000	+	.	gene_id "MSTRG.89680"; transcript_id "MSTRG.89680.45"; exon_number "4";
chr19	StringTie	exon	45671285	45671392	1000	+	.	gene_id "MSTRG.89680"; transcript_id "MSTRG.89680.45"; exon_number "5";
chr19	StringTie	exon	45672851	45672954	1000	+	.	gene_id "MSTRG.89680"; transcript_id "MSTRG.89680.45"; exon_number "6";
chr19	StringTie	exon	45674074	45674177	1000	+	.	gene_id "MSTRG.89680"; transcript_id "MSTRG.89680.45"; exon_number "7";
chr19	StringTie	exon	45674682	45674826	1000	+	.	gene_id "MSTRG.89680"; transcript_id "MSTRG.89680.45"; exon_number "8";
chr19	StringTie	exon	45676949	45677108	1000	+	.	gene_id "MSTRG.89680"; transcript_id "MSTRG.89680.45"; exon_number "9";
chr19	StringTie	exon	45677710	45677779	1000	+	.	gene_id "MSTRG.89680"; transcript_id "MSTRG.89680.45"; exon_number "10";
chr19	StringTie	exon	45677906	45677994	1000	+	.	gene_id "MSTRG.89680"; transcript_id "MSTRG.89680.45"; exon_number "11";
chr19	StringTie	exon	45678088	45678226	1000	+	.	gene_id "MSTRG.89680"; transcript_id "MSTRG.89680.45"; exon_number "12";
chr19	StringTie	exon	45681604	45681645	1000	+	.	gene_id "MSTRG.89680"; transcript_id "MSTRG.89680.45"; exon_number "13";
chr19	StringTie	exon	45681729	45684313	1000	+	.	gene_id "MSTRG.89680"; transcript_id "MSTRG.89680.45"; exon_number "14";
chr19	StringTie	transcript	45668225	45683719	1000	+	.	gene_id "MSTRG.89680"; transcript_id "MSTRG.89680.46";
chr19	StringTie	exon	45668225	45668298	1000	+	.	gene_id "MSTRG.89680"; transcript_id "MSTRG.89680.46"; exon_number "1";
chr19	StringTie	exon	45669477	45669669	1000	+	.	gene_id "MSTRG.89680"; transcript_id "MSTRG.89680.46"; exon_number "2";
chr19	StringTie	exon	45670310	45670734	1000	+	.	gene_id "MSTRG.89680"; transcript_id "MSTRG.89680.46"; exon_number "3";
chr19	StringTie	exon	45671285	45671392	1000	+	.	gene_id "MSTRG.89680"; transcript_id "MSTRG.89680.46"; exon_number "4";
chr19	StringTie	exon	45672851	45672954	1000	+	.	gene_id "MSTRG.89680"; transcript_id "MSTRG.89680.46"; exon_number "5";
chr19	StringTie	exon	45674074	45674177	1000	+	.	gene_id "MSTRG.89680"; transcript_id "MSTRG.89680.46"; exon_number "6";
chr19	StringTie	exon	45674682	45674826	1000	+	.	gene_id "MSTRG.89680"; transcript_id "MSTRG.89680.46"; exon_number "7";
chr19	StringTie	exon	45676949	45677108	1000	+	.	gene_id "MSTRG.89680"; transcript_id "MSTRG.89680.46"; exon_number "8";
chr19	StringTie	exon	45677323	45677383	1000	+	.	gene_id "MSTRG.89680"; transcript_id "MSTRG.89680.46"; exon_number "9";
chr19	StringTie	exon	45677710	45677779	1000	+	.	gene_id "MSTRG.89680"; transcript_id "MSTRG.89680.46"; exon_number "10";
chr19	StringTie	exon	45677906	45677994	1000	+	.	gene_id "MSTRG.89680"; transcript_id "MSTRG.89680.46"; exon_number "11";
chr19	StringTie	exon	45678088	45678226	1000	+	.	gene_id "MSTRG.89680"; transcript_id "MSTRG.89680.46"; exon_number "12";
chr19	StringTie	exon	45681604	45681645	1000	+	.	gene_id "MSTRG.89680"; transcript_id "MSTRG.89680.46"; exon_number "13";
chr19	StringTie	exon	45681729	45683719	1000	+	.	gene_id "MSTRG.89680"; transcript_id "MSTRG.89680.46"; exon_number "14";
chr19	StringTie	transcript	45668233	45683722	1000	+	.	gene_id "MSTRG.89680"; transcript_id "MSTRG.89680.47";
chr19	StringTie	exon	45668233	45668298	1000	+	.	gene_id "MSTRG.89680"; transcript_id "MSTRG.89680.47"; exon_number "1";
chr19	StringTie	exon	45669315	45669592	1000	+	.	gene_id "MSTRG.89680"; transcript_id "MSTRG.89680.47"; exon_number "2";
chr19	StringTie	exon	45670635	45670734	1000	+	.	gene_id "MSTRG.89680"; transcript_id "MSTRG.89680.47"; exon_number "3";
chr19	StringTie	exon	45671285	45671392	1000	+	.	gene_id "MSTRG.89680"; transcript_id "MSTRG.89680.47"; exon_number "4";
chr19	StringTie	exon	45672851	45672954	1000	+	.	gene_id "MSTRG.89680"; transcript_id "MSTRG.89680.47"; exon_number "5";
chr19	StringTie	exon	45674074	45674177	1000	+	.	gene_id "MSTRG.89680"; transcript_id "MSTRG.89680.47"; exon_number "6";
chr19	StringTie	exon	45674682	45674826	1000	+	.	gene_id "MSTRG.89680"; transcript_id "MSTRG.89680.47"; exon_number "7";
chr19	StringTie	exon	45676455	45676669	1000	+	.	gene_id "MSTRG.89680"; transcript_id "MSTRG.89680.47"; exon_number "8";
chr19	StringTie	exon	45676949	45677108	1000	+	.	gene_id "MSTRG.89680"; transcript_id "MSTRG.89680.47"; exon_number "9";
chr19	StringTie	exon	45677710	45677779	1000	+	.	gene_id "MSTRG.89680"; transcript_id "MSTRG.89680.47"; exon_number "10";
chr19	StringTie	exon	45677906	45677994	1000	+	.	gene_id "MSTRG.89680"; transcript_id "MSTRG.89680.47"; exon_number "11";
chr19	StringTie	exon	45678088	45678226	1000	+	.	gene_id "MSTRG.89680"; transcript_id "MSTRG.89680.47"; exon_number "12";
chr19	StringTie	exon	45681604	45681645	1000	+	.	gene_id "MSTRG.89680"; transcript_id "MSTRG.89680.47"; exon_number "13";
chr19	StringTie	exon	45681729	45683722	1000	+	.	gene_id "MSTRG.89680"; transcript_id "MSTRG.89680.47"; exon_number "14";
chr19	StringTie	transcript	45668237	45683722	1000	+	.	gene_id "MSTRG.89680"; transcript_id "MSTRG.89680.48";
chr19	StringTie	exon	45668237	45668298	1000	+	.	gene_id "MSTRG.89680"; transcript_id "MSTRG.89680.48"; exon_number "1";
chr19	StringTie	exon	45669477	45669592	1000	+	.	gene_id "MSTRG.89680"; transcript_id "MSTRG.89680.48"; exon_number "2";
chr19	StringTie	exon	45670639	45670734	1000	+	.	gene_id "MSTRG.89680"; transcript_id "MSTRG.89680.48"; exon_number "3";
chr19	StringTie	exon	45671285	45671392	1000	+	.	gene_id "MSTRG.89680"; transcript_id "MSTRG.89680.48"; exon_number "4";
chr19	StringTie	exon	45672851	45672964	1000	+	.	gene_id "MSTRG.89680"; transcript_id "MSTRG.89680.48"; exon_number "5";
chr19	StringTie	exon	45674074	45674177	1000	+	.	gene_id "MSTRG.89680"; transcript_id "MSTRG.89680.48"; exon_number "6";
chr19	StringTie	exon	45674682	45674826	1000	+	.	gene_id "MSTRG.89680"; transcript_id "MSTRG.89680.48"; exon_number "7";
chr19	StringTie	exon	45676949	45677108	1000	+	.	gene_id "MSTRG.89680"; transcript_id "MSTRG.89680.48"; exon_number "8";
chr19	StringTie	exon	45677323	45677383	1000	+	.	gene_id "MSTRG.89680"; transcript_id "MSTRG.89680.48"; exon_number "9";
chr19	StringTie	exon	45677710	45677994	1000	+	.	gene_id "MSTRG.89680"; transcript_id "MSTRG.89680.48"; exon_number "10";
chr19	StringTie	exon	45678088	45678226	1000	+	.	gene_id "MSTRG.89680"; transcript_id "MSTRG.89680.48"; exon_number "11";
chr19	StringTie	exon	45681604	45681645	1000	+	.	gene_id "MSTRG.89680"; transcript_id "MSTRG.89680.48"; exon_number "12";
chr19	StringTie	exon	45681729	45683722	1000	+	.	gene_id "MSTRG.89680"; transcript_id "MSTRG.89680.48"; exon_number "13";
chr19	StringTie	transcript	45668240	45683807	1000	+	.	gene_id "MSTRG.89680"; transcript_id "MSTRG.89680.49";
chr19	StringTie	exon	45668240	45668298	1000	+	.	gene_id "MSTRG.89680"; transcript_id "MSTRG.89680.49"; exon_number "1";
chr19	StringTie	exon	45669315	45669669	1000	+	.	gene_id "MSTRG.89680"; transcript_id "MSTRG.89680.49"; exon_number "2";
chr19	StringTie	exon	45670310	45670734	1000	+	.	gene_id "MSTRG.89680"; transcript_id "MSTRG.89680.49"; exon_number "3";
chr19	StringTie	exon	45671285	45671392	1000	+	.	gene_id "MSTRG.89680"; transcript_id "MSTRG.89680.49"; exon_number "4";
chr19	StringTie	exon	45672851	45672954	1000	+	.	gene_id "MSTRG.89680"; transcript_id "MSTRG.89680.49"; exon_number "5";
chr19	StringTie	exon	45674074	45674177	1000	+	.	gene_id "MSTRG.89680"; transcript_id "MSTRG.89680.49"; exon_number "6";
chr19	StringTie	exon	45674682	45676669	1000	+	.	gene_id "MSTRG.89680"; transcript_id "MSTRG.89680.49"; exon_number "7";
chr19	StringTie	exon	45676949	45677108	1000	+	.	gene_id "MSTRG.89680"; transcript_id "MSTRG.89680.49"; exon_number "8";
chr19	StringTie	exon	45677710	45677779	1000	+	.	gene_id "MSTRG.89680"; transcript_id "MSTRG.89680.49"; exon_number "9";
chr19	StringTie	exon	45677906	45677994	1000	+	.	gene_id "MSTRG.89680"; transcript_id "MSTRG.89680.49"; exon_number "10";
chr19	StringTie	exon	45678088	45678226	1000	+	.	gene_id "MSTRG.89680"; transcript_id "MSTRG.89680.49"; exon_number "11";
chr19	StringTie	exon	45681604	45681645	1000	+	.	gene_id "MSTRG.89680"; transcript_id "MSTRG.89680.49"; exon_number "12";
chr19	StringTie	exon	45681729	45683807	1000	+	.	gene_id "MSTRG.89680"; transcript_id "MSTRG.89680.49"; exon_number "13";
chr19	StringTie	transcript	45668240	45683718	1000	+	.	gene_id "MSTRG.89680"; transcript_id "MSTRG.89680.50";
chr19	StringTie	exon	45668240	45668298	1000	+	.	gene_id "MSTRG.89680"; transcript_id "MSTRG.89680.50"; exon_number "1";
chr19	StringTie	exon	45672851	45672954	1000	+	.	gene_id "MSTRG.89680"; transcript_id "MSTRG.89680.50"; exon_number "2";
chr19	StringTie	exon	45674074	45674177	1000	+	.	gene_id "MSTRG.89680"; transcript_id "MSTRG.89680.50"; exon_number "3";
chr19	StringTie	exon	45674682	45674826	1000	+	.	gene_id "MSTRG.89680"; transcript_id "MSTRG.89680.50"; exon_number "4";
chr19	StringTie	exon	45676949	45677383	1000	+	.	gene_id "MSTRG.89680"; transcript_id "MSTRG.89680.50"; exon_number "5";
chr19	StringTie	exon	45677710	45677779	1000	+	.	gene_id "MSTRG.89680"; transcript_id "MSTRG.89680.50"; exon_number "6";
chr19	StringTie	exon	45677906	45677994	1000	+	.	gene_id "MSTRG.89680"; transcript_id "MSTRG.89680.50"; exon_number "7";
chr19	StringTie	exon	45678088	45678226	1000	+	.	gene_id "MSTRG.89680"; transcript_id "MSTRG.89680.50"; exon_number "8";
chr19	StringTie	exon	45681604	45683718	1000	+	.	gene_id "MSTRG.89680"; transcript_id "MSTRG.89680.50"; exon_number "9";
chr19	StringTie	transcript	45668244	45683755	1000	+	.	gene_id "MSTRG.89680"; transcript_id "MSTRG.89680.51";
chr19	StringTie	exon	45668244	45668298	1000	+	.	gene_id "MSTRG.89680"; transcript_id "MSTRG.89680.51"; exon_number "1";
chr19	StringTie	exon	45669315	45669592	1000	+	.	gene_id "MSTRG.89680"; transcript_id "MSTRG.89680.51"; exon_number "2";
chr19	StringTie	exon	45670635	45670734	1000	+	.	gene_id "MSTRG.89680"; transcript_id "MSTRG.89680.51"; exon_number "3";
chr19	StringTie	exon	45671285	45671392	1000	+	.	gene_id "MSTRG.89680"; transcript_id "MSTRG.89680.51"; exon_number "4";
chr19	StringTie	exon	45672851	45672954	1000	+	.	gene_id "MSTRG.89680"; transcript_id "MSTRG.89680.51"; exon_number "5";
chr19	StringTie	exon	45674074	45674177	1000	+	.	gene_id "MSTRG.89680"; transcript_id "MSTRG.89680.51"; exon_number "6";
chr19	StringTie	exon	45674682	45674826	1000	+	.	gene_id "MSTRG.89680"; transcript_id "MSTRG.89680.51"; exon_number "7";
chr19	StringTie	exon	45676949	45677108	1000	+	.	gene_id "MSTRG.89680"; transcript_id "MSTRG.89680.51"; exon_number "8";
chr19	StringTie	exon	45677363	45677383	1000	+	.	gene_id "MSTRG.89680"; transcript_id "MSTRG.89680.51"; exon_number "9";
chr19	StringTie	exon	45677710	45677779	1000	+	.	gene_id "MSTRG.89680"; transcript_id "MSTRG.89680.51"; exon_number "10";
chr19	StringTie	exon	45677906	45677994	1000	+	.	gene_id "MSTRG.89680"; transcript_id "MSTRG.89680.51"; exon_number "11";
chr19	StringTie	exon	45678088	45678226	1000	+	.	gene_id "MSTRG.89680"; transcript_id "MSTRG.89680.51"; exon_number "12";
chr19	StringTie	exon	45681604	45681645	1000	+	.	gene_id "MSTRG.89680"; transcript_id "MSTRG.89680.51"; exon_number "13";
chr19	StringTie	exon	45681729	45683755	1000	+	.	gene_id "MSTRG.89680"; transcript_id "MSTRG.89680.51"; exon_number "14";
chr19	StringTie	transcript	45668246	45683714	1000	+	.	gene_id "MSTRG.89680"; transcript_id "MSTRG.89680.53";
chr19	StringTie	exon	45668246	45668298	1000	+	.	gene_id "MSTRG.89680"; transcript_id "MSTRG.89680.53"; exon_number "1";
chr19	StringTie	exon	45669477	45669592	1000	+	.	gene_id "MSTRG.89680"; transcript_id "MSTRG.89680.53"; exon_number "2";
chr19	StringTie	exon	45670635	45670734	1000	+	.	gene_id "MSTRG.89680"; transcript_id "MSTRG.89680.53"; exon_number "3";
chr19	StringTie	exon	45671285	45671392	1000	+	.	gene_id "MSTRG.89680"; transcript_id "MSTRG.89680.53"; exon_number "4";
chr19	StringTie	exon	45672851	45672954	1000	+	.	gene_id "MSTRG.89680"; transcript_id "MSTRG.89680.53"; exon_number "5";
chr19	StringTie	exon	45676949	45677383	1000	+	.	gene_id "MSTRG.89680"; transcript_id "MSTRG.89680.53"; exon_number "6";
chr19	StringTie	exon	45677710	45677779	1000	+	.	gene_id "MSTRG.89680"; transcript_id "MSTRG.89680.53"; exon_number "7";
chr19	StringTie	exon	45677906	45677994	1000	+	.	gene_id "MSTRG.89680"; transcript_id "MSTRG.89680.53"; exon_number "8";
chr19	StringTie	exon	45678088	45678226	1000	+	.	gene_id "MSTRG.89680"; transcript_id "MSTRG.89680.53"; exon_number "9";
chr19	StringTie	exon	45681604	45683714	1000	+	.	gene_id "MSTRG.89680"; transcript_id "MSTRG.89680.53"; exon_number "10";
chr19	StringTie	transcript	45668248	45683714	1000	+	.	gene_id "MSTRG.89680"; transcript_id "MSTRG.89680.54";
chr19	StringTie	exon	45668248	45668298	1000	+	.	gene_id "MSTRG.89680"; transcript_id "MSTRG.89680.54"; exon_number "1";
chr19	StringTie	exon	45669477	45669592	1000	+	.	gene_id "MSTRG.89680"; transcript_id "MSTRG.89680.54"; exon_number "2";
chr19	StringTie	exon	45670635	45670734	1000	+	.	gene_id "MSTRG.89680"; transcript_id "MSTRG.89680.54"; exon_number "3";
chr19	StringTie	exon	45672851	45672954	1000	+	.	gene_id "MSTRG.89680"; transcript_id "MSTRG.89680.54"; exon_number "4";
chr19	StringTie	exon	45674074	45674177	1000	+	.	gene_id "MSTRG.89680"; transcript_id "MSTRG.89680.54"; exon_number "5";
chr19	StringTie	exon	45674682	45674826	1000	+	.	gene_id "MSTRG.89680"; transcript_id "MSTRG.89680.54"; exon_number "6";
chr19	StringTie	exon	45676949	45677108	1000	+	.	gene_id "MSTRG.89680"; transcript_id "MSTRG.89680.54"; exon_number "7";
chr19	StringTie	exon	45677323	45677383	1000	+	.	gene_id "MSTRG.89680"; transcript_id "MSTRG.89680.54"; exon_number "8";
chr19	StringTie	exon	45677710	45677779	1000	+	.	gene_id "MSTRG.89680"; transcript_id "MSTRG.89680.54"; exon_number "9";
chr19	StringTie	exon	45677906	45677994	1000	+	.	gene_id "MSTRG.89680"; transcript_id "MSTRG.89680.54"; exon_number "10";
chr19	StringTie	exon	45678088	45678226	1000	+	.	gene_id "MSTRG.89680"; transcript_id "MSTRG.89680.54"; exon_number "11";
chr19	StringTie	exon	45681604	45683714	1000	+	.	gene_id "MSTRG.89680"; transcript_id "MSTRG.89680.54"; exon_number "12";
chr19	StringTie	transcript	45668262	45683719	1000	+	.	gene_id "MSTRG.89680"; transcript_id "MSTRG.89680.58";
chr19	StringTie	exon	45668262	45668298	1000	+	.	gene_id "MSTRG.89680"; transcript_id "MSTRG.89680.58"; exon_number "1";
chr19	StringTie	exon	45672851	45672954	1000	+	.	gene_id "MSTRG.89680"; transcript_id "MSTRG.89680.58"; exon_number "2";
chr19	StringTie	exon	45674074	45674177	1000	+	.	gene_id "MSTRG.89680"; transcript_id "MSTRG.89680.58"; exon_number "3";
chr19	StringTie	exon	45674682	45674826	1000	+	.	gene_id "MSTRG.89680"; transcript_id "MSTRG.89680.58"; exon_number "4";
chr19	StringTie	exon	45676949	45677108	1000	+	.	gene_id "MSTRG.89680"; transcript_id "MSTRG.89680.58"; exon_number "5";
chr19	StringTie	exon	45677323	45677383	1000	+	.	gene_id "MSTRG.89680"; transcript_id "MSTRG.89680.58"; exon_number "6";
chr19	StringTie	exon	45677906	45677994	1000	+	.	gene_id "MSTRG.89680"; transcript_id "MSTRG.89680.58"; exon_number "7";
chr19	StringTie	exon	45678088	45678226	1000	+	.	gene_id "MSTRG.89680"; transcript_id "MSTRG.89680.58"; exon_number "8";
chr19	StringTie	exon	45681604	45683719	1000	+	.	gene_id "MSTRG.89680"; transcript_id "MSTRG.89680.58"; exon_number "9";
chr19	StringTie	transcript	45669059	45683755	1000	+	.	gene_id "MSTRG.89680"; transcript_id "MSTRG.89680.59";
chr19	StringTie	exon	45669059	45669395	1000	+	.	gene_id "MSTRG.89680"; transcript_id "MSTRG.89680.59"; exon_number "1";
chr19	StringTie	exon	45669477	45669592	1000	+	.	gene_id "MSTRG.89680"; transcript_id "MSTRG.89680.59"; exon_number "2";
chr19	StringTie	exon	45670384	45670734	1000	+	.	gene_id "MSTRG.89680"; transcript_id "MSTRG.89680.59"; exon_number "3";
chr19	StringTie	exon	45671285	45671392	1000	+	.	gene_id "MSTRG.89680"; transcript_id "MSTRG.89680.59"; exon_number "4";
chr19	StringTie	exon	45672851	45672954	1000	+	.	gene_id "MSTRG.89680"; transcript_id "MSTRG.89680.59"; exon_number "5";
chr19	StringTie	exon	45674074	45674177	1000	+	.	gene_id "MSTRG.89680"; transcript_id "MSTRG.89680.59"; exon_number "6";
chr19	StringTie	exon	45674682	45674826	1000	+	.	gene_id "MSTRG.89680"; transcript_id "MSTRG.89680.59"; exon_number "7";
chr19	StringTie	exon	45676949	45677108	1000	+	.	gene_id "MSTRG.89680"; transcript_id "MSTRG.89680.59"; exon_number "8";
chr19	StringTie	exon	45677710	45677779	1000	+	.	gene_id "MSTRG.89680"; transcript_id "MSTRG.89680.59"; exon_number "9";
chr19	StringTie	exon	45677906	45677994	1000	+	.	gene_id "MSTRG.89680"; transcript_id "MSTRG.89680.59"; exon_number "10";
chr19	StringTie	exon	45678088	45683755	1000	+	.	gene_id "MSTRG.89680"; transcript_id "MSTRG.89680.59"; exon_number "11";
chr19	StringTie	transcript	45407303	45411538	1000	+	.	gene_id "MSTRG.89680"; transcript_id "MSTRG.89680.6";
chr19	StringTie	exon	45407303	45407320	1000	+	.	gene_id "MSTRG.89680"; transcript_id "MSTRG.89680.6"; exon_number "1";
chr19	StringTie	exon	45408133	45411538	1000	+	.	gene_id "MSTRG.89680"; transcript_id "MSTRG.89680.6"; exon_number "2";
chr19	StringTie	transcript	45669306	45683722	1000	+	.	gene_id "MSTRG.89680"; transcript_id "MSTRG.89680.60";
chr19	StringTie	exon	45669306	45669592	1000	+	.	gene_id "MSTRG.89680"; transcript_id "MSTRG.89680.60"; exon_number "1";
chr19	StringTie	exon	45670639	45671392	1000	+	.	gene_id "MSTRG.89680"; transcript_id "MSTRG.89680.60"; exon_number "2";
chr19	StringTie	exon	45672851	45672954	1000	+	.	gene_id "MSTRG.89680"; transcript_id "MSTRG.89680.60"; exon_number "3";
chr19	StringTie	exon	45674074	45674177	1000	+	.	gene_id "MSTRG.89680"; transcript_id "MSTRG.89680.60"; exon_number "4";
chr19	StringTie	exon	45674682	45674826	1000	+	.	gene_id "MSTRG.89680"; transcript_id "MSTRG.89680.60"; exon_number "5";
chr19	StringTie	exon	45676455	45677108	1000	+	.	gene_id "MSTRG.89680"; transcript_id "MSTRG.89680.60"; exon_number "6";
chr19	StringTie	exon	45677710	45677779	1000	+	.	gene_id "MSTRG.89680"; transcript_id "MSTRG.89680.60"; exon_number "7";
chr19	StringTie	exon	45677906	45677994	1000	+	.	gene_id "MSTRG.89680"; transcript_id "MSTRG.89680.60"; exon_number "8";
chr19	StringTie	exon	45678088	45678226	1000	+	.	gene_id "MSTRG.89680"; transcript_id "MSTRG.89680.60"; exon_number "9";
chr19	StringTie	exon	45678385	45683722	1000	+	.	gene_id "MSTRG.89680"; transcript_id "MSTRG.89680.60"; exon_number "10";
chr19	StringTie	transcript	45669309	45683722	1000	+	.	gene_id "MSTRG.89680"; transcript_id "MSTRG.89680.61";
chr19	StringTie	exon	45669309	45669395	1000	+	.	gene_id "MSTRG.89680"; transcript_id "MSTRG.89680.61"; exon_number "1";
chr19	StringTie	exon	45669477	45669592	1000	+	.	gene_id "MSTRG.89680"; transcript_id "MSTRG.89680.61"; exon_number "2";
chr19	StringTie	exon	45670635	45670734	1000	+	.	gene_id "MSTRG.89680"; transcript_id "MSTRG.89680.61"; exon_number "3";
chr19	StringTie	exon	45671246	45671392	1000	+	.	gene_id "MSTRG.89680"; transcript_id "MSTRG.89680.61"; exon_number "4";
chr19	StringTie	exon	45672851	45672954	1000	+	.	gene_id "MSTRG.89680"; transcript_id "MSTRG.89680.61"; exon_number "5";
chr19	StringTie	exon	45674074	45674177	1000	+	.	gene_id "MSTRG.89680"; transcript_id "MSTRG.89680.61"; exon_number "6";
chr19	StringTie	exon	45674682	45674826	1000	+	.	gene_id "MSTRG.89680"; transcript_id "MSTRG.89680.61"; exon_number "7";
chr19	StringTie	exon	45676949	45677108	1000	+	.	gene_id "MSTRG.89680"; transcript_id "MSTRG.89680.61"; exon_number "8";
chr19	StringTie	exon	45677710	45677779	1000	+	.	gene_id "MSTRG.89680"; transcript_id "MSTRG.89680.61"; exon_number "9";
chr19	StringTie	exon	45677906	45677994	1000	+	.	gene_id "MSTRG.89680"; transcript_id "MSTRG.89680.61"; exon_number "10";
chr19	StringTie	exon	45678088	45678226	1000	+	.	gene_id "MSTRG.89680"; transcript_id "MSTRG.89680.61"; exon_number "11";
chr19	StringTie	exon	45681604	45681645	1000	+	.	gene_id "MSTRG.89680"; transcript_id "MSTRG.89680.61"; exon_number "12";
chr19	StringTie	exon	45681729	45683722	1000	+	.	gene_id "MSTRG.89680"; transcript_id "MSTRG.89680.61"; exon_number "13";
chr19	StringTie	transcript	45669312	45683722	1000	+	.	gene_id "MSTRG.89680"; transcript_id "MSTRG.89680.62";
chr19	StringTie	exon	45669312	45669395	1000	+	.	gene_id "MSTRG.89680"; transcript_id "MSTRG.89680.62"; exon_number "1";
chr19	StringTie	exon	45669477	45669592	1000	+	.	gene_id "MSTRG.89680"; transcript_id "MSTRG.89680.62"; exon_number "2";
chr19	StringTie	exon	45669804	45670734	1000	+	.	gene_id "MSTRG.89680"; transcript_id "MSTRG.89680.62"; exon_number "3";
chr19	StringTie	exon	45672851	45672954	1000	+	.	gene_id "MSTRG.89680"; transcript_id "MSTRG.89680.62"; exon_number "4";
chr19	StringTie	exon	45674074	45674177	1000	+	.	gene_id "MSTRG.89680"; transcript_id "MSTRG.89680.62"; exon_number "5";
chr19	StringTie	exon	45674682	45674826	1000	+	.	gene_id "MSTRG.89680"; transcript_id "MSTRG.89680.62"; exon_number "6";
chr19	StringTie	exon	45676949	45677779	1000	+	.	gene_id "MSTRG.89680"; transcript_id "MSTRG.89680.62"; exon_number "7";
chr19	StringTie	exon	45677906	45677994	1000	+	.	gene_id "MSTRG.89680"; transcript_id "MSTRG.89680.62"; exon_number "8";
chr19	StringTie	exon	45678088	45678226	1000	+	.	gene_id "MSTRG.89680"; transcript_id "MSTRG.89680.62"; exon_number "9";
chr19	StringTie	exon	45681604	45683722	1000	+	.	gene_id "MSTRG.89680"; transcript_id "MSTRG.89680.62"; exon_number "10";
chr19	StringTie	transcript	45669313	45683722	1000	+	.	gene_id "MSTRG.89680"; transcript_id "MSTRG.89680.63";
chr19	StringTie	exon	45669313	45669343	1000	+	.	gene_id "MSTRG.89680"; transcript_id "MSTRG.89680.63"; exon_number "1";
chr19	StringTie	exon	45669477	45669592	1000	+	.	gene_id "MSTRG.89680"; transcript_id "MSTRG.89680.63"; exon_number "2";
chr19	StringTie	exon	45670635	45671392	1000	+	.	gene_id "MSTRG.89680"; transcript_id "MSTRG.89680.63"; exon_number "3";
chr19	StringTie	exon	45672851	45672954	1000	+	.	gene_id "MSTRG.89680"; transcript_id "MSTRG.89680.63"; exon_number "4";
chr19	StringTie	exon	45674074	45674177	1000	+	.	gene_id "MSTRG.89680"; transcript_id "MSTRG.89680.63"; exon_number "5";
chr19	StringTie	exon	45674682	45674826	1000	+	.	gene_id "MSTRG.89680"; transcript_id "MSTRG.89680.63"; exon_number "6";
chr19	StringTie	exon	45676949	45677108	1000	+	.	gene_id "MSTRG.89680"; transcript_id "MSTRG.89680.63"; exon_number "7";
chr19	StringTie	exon	45677710	45677779	1000	+	.	gene_id "MSTRG.89680"; transcript_id "MSTRG.89680.63"; exon_number "8";
chr19	StringTie	exon	45677906	45677994	1000	+	.	gene_id "MSTRG.89680"; transcript_id "MSTRG.89680.63"; exon_number "9";
chr19	StringTie	exon	45678088	45678226	1000	+	.	gene_id "MSTRG.89680"; transcript_id "MSTRG.89680.63"; exon_number "10";
chr19	StringTie	exon	45681604	45681645	1000	+	.	gene_id "MSTRG.89680"; transcript_id "MSTRG.89680.63"; exon_number "11";
chr19	StringTie	exon	45681729	45683722	1000	+	.	gene_id "MSTRG.89680"; transcript_id "MSTRG.89680.63"; exon_number "12";
chr19	StringTie	transcript	45670164	45683722	1000	+	.	gene_id "MSTRG.89680"; transcript_id "MSTRG.89680.64";
chr19	StringTie	exon	45670164	45670734	1000	+	.	gene_id "MSTRG.89680"; transcript_id "MSTRG.89680.64"; exon_number "1";
chr19	StringTie	exon	45671285	45671392	1000	+	.	gene_id "MSTRG.89680"; transcript_id "MSTRG.89680.64"; exon_number "2";
chr19	StringTie	exon	45672851	45672954	1000	+	.	gene_id "MSTRG.89680"; transcript_id "MSTRG.89680.64"; exon_number "3";
chr19	StringTie	exon	45676976	45677108	1000	+	.	gene_id "MSTRG.89680"; transcript_id "MSTRG.89680.64"; exon_number "4";
chr19	StringTie	exon	45677710	45677779	1000	+	.	gene_id "MSTRG.89680"; transcript_id "MSTRG.89680.64"; exon_number "5";
chr19	StringTie	exon	45677906	45677994	1000	+	.	gene_id "MSTRG.89680"; transcript_id "MSTRG.89680.64"; exon_number "6";
chr19	StringTie	exon	45678088	45678226	1000	+	.	gene_id "MSTRG.89680"; transcript_id "MSTRG.89680.64"; exon_number "7";
chr19	StringTie	exon	45681604	45681645	1000	+	.	gene_id "MSTRG.89680"; transcript_id "MSTRG.89680.64"; exon_number "8";
chr19	StringTie	exon	45681729	45683722	1000	+	.	gene_id "MSTRG.89680"; transcript_id "MSTRG.89680.64"; exon_number "9";
chr19	StringTie	transcript	45670297	45683804	1000	+	.	gene_id "MSTRG.89680"; transcript_id "MSTRG.89680.66";
chr19	StringTie	exon	45670297	45670734	1000	+	.	gene_id "MSTRG.89680"; transcript_id "MSTRG.89680.66"; exon_number "1";
chr19	StringTie	exon	45672851	45672964	1000	+	.	gene_id "MSTRG.89680"; transcript_id "MSTRG.89680.66"; exon_number "2";
chr19	StringTie	exon	45676949	45677383	1000	+	.	gene_id "MSTRG.89680"; transcript_id "MSTRG.89680.66"; exon_number "3";
chr19	StringTie	exon	45677710	45677994	1000	+	.	gene_id "MSTRG.89680"; transcript_id "MSTRG.89680.66"; exon_number "4";
chr19	StringTie	exon	45678088	45678226	1000	+	.	gene_id "MSTRG.89680"; transcript_id "MSTRG.89680.66"; exon_number "5";
chr19	StringTie	exon	45681604	45683804	1000	+	.	gene_id "MSTRG.89680"; transcript_id "MSTRG.89680.66"; exon_number "6";
chr19	StringTie	transcript	45670307	45683719	1000	+	.	gene_id "MSTRG.89680"; transcript_id "MSTRG.89680.67";
chr19	StringTie	exon	45670307	45670734	1000	+	.	gene_id "MSTRG.89680"; transcript_id "MSTRG.89680.67"; exon_number "1";
chr19	StringTie	exon	45671285	45671392	1000	+	.	gene_id "MSTRG.89680"; transcript_id "MSTRG.89680.67"; exon_number "2";
chr19	StringTie	exon	45672851	45672954	1000	+	.	gene_id "MSTRG.89680"; transcript_id "MSTRG.89680.67"; exon_number "3";
chr19	StringTie	exon	45676949	45677108	1000	+	.	gene_id "MSTRG.89680"; transcript_id "MSTRG.89680.67"; exon_number "4";
chr19	StringTie	exon	45677363	45677383	1000	+	.	gene_id "MSTRG.89680"; transcript_id "MSTRG.89680.67"; exon_number "5";
chr19	StringTie	exon	45677710	45677779	1000	+	.	gene_id "MSTRG.89680"; transcript_id "MSTRG.89680.67"; exon_number "6";
chr19	StringTie	exon	45677906	45677994	1000	+	.	gene_id "MSTRG.89680"; transcript_id "MSTRG.89680.67"; exon_number "7";
chr19	StringTie	exon	45678088	45678226	1000	+	.	gene_id "MSTRG.89680"; transcript_id "MSTRG.89680.67"; exon_number "8";
chr19	StringTie	exon	45681604	45683719	1000	+	.	gene_id "MSTRG.89680"; transcript_id "MSTRG.89680.67"; exon_number "9";
chr19	StringTie	transcript	45671057	45683722	1000	+	.	gene_id "MSTRG.89680"; transcript_id "MSTRG.89680.68";
chr19	StringTie	exon	45671057	45671757	1000	+	.	gene_id "MSTRG.89680"; transcript_id "MSTRG.89680.68"; exon_number "1";
chr19	StringTie	exon	45672851	45672954	1000	+	.	gene_id "MSTRG.89680"; transcript_id "MSTRG.89680.68"; exon_number "2";
chr19	StringTie	exon	45674074	45674177	1000	+	.	gene_id "MSTRG.89680"; transcript_id "MSTRG.89680.68"; exon_number "3";
chr19	StringTie	exon	45674682	45674826	1000	+	.	gene_id "MSTRG.89680"; transcript_id "MSTRG.89680.68"; exon_number "4";
chr19	StringTie	exon	45676949	45677108	1000	+	.	gene_id "MSTRG.89680"; transcript_id "MSTRG.89680.68"; exon_number "5";
chr19	StringTie	exon	45677710	45677779	1000	+	.	gene_id "MSTRG.89680"; transcript_id "MSTRG.89680.68"; exon_number "6";
chr19	StringTie	exon	45677906	45677994	1000	+	.	gene_id "MSTRG.89680"; transcript_id "MSTRG.89680.68"; exon_number "7";
chr19	StringTie	exon	45678088	45678226	1000	+	.	gene_id "MSTRG.89680"; transcript_id "MSTRG.89680.68"; exon_number "8";
chr19	StringTie	exon	45681604	45681645	1000	+	.	gene_id "MSTRG.89680"; transcript_id "MSTRG.89680.68"; exon_number "9";
chr19	StringTie	exon	45681729	45683722	1000	+	.	gene_id "MSTRG.89680"; transcript_id "MSTRG.89680.68"; exon_number "10";
chr19	StringTie	transcript	45671069	45683780	1000	+	.	gene_id "MSTRG.89680"; transcript_id "MSTRG.89680.69";
chr19	StringTie	exon	45671069	45671392	1000	+	.	gene_id "MSTRG.89680"; transcript_id "MSTRG.89680.69"; exon_number "1";
chr19	StringTie	exon	45672851	45672954	1000	+	.	gene_id "MSTRG.89680"; transcript_id "MSTRG.89680.69"; exon_number "2";
chr19	StringTie	exon	45676949	45677108	1000	+	.	gene_id "MSTRG.89680"; transcript_id "MSTRG.89680.69"; exon_number "3";
chr19	StringTie	exon	45677906	45677994	1000	+	.	gene_id "MSTRG.89680"; transcript_id "MSTRG.89680.69"; exon_number "4";
chr19	StringTie	exon	45678088	45678226	1000	+	.	gene_id "MSTRG.89680"; transcript_id "MSTRG.89680.69"; exon_number "5";
chr19	StringTie	exon	45681604	45683780	1000	+	.	gene_id "MSTRG.89680"; transcript_id "MSTRG.89680.69"; exon_number "6";
chr19	StringTie	transcript	45663520	45683755	1000	+	.	gene_id "MSTRG.89680"; transcript_id "MSTRG.89680.7";
chr19	StringTie	exon	45663520	45663812	1000	+	.	gene_id "MSTRG.89680"; transcript_id "MSTRG.89680.7"; exon_number "1";
chr19	StringTie	exon	45669315	45669592	1000	+	.	gene_id "MSTRG.89680"; transcript_id "MSTRG.89680.7"; exon_number "2";
chr19	StringTie	exon	45670635	45670734	1000	+	.	gene_id "MSTRG.89680"; transcript_id "MSTRG.89680.7"; exon_number "3";
chr19	StringTie	exon	45671285	45671392	1000	+	.	gene_id "MSTRG.89680"; transcript_id "MSTRG.89680.7"; exon_number "4";
chr19	StringTie	exon	45672851	45672954	1000	+	.	gene_id "MSTRG.89680"; transcript_id "MSTRG.89680.7"; exon_number "5";
chr19	StringTie	exon	45674074	45674177	1000	+	.	gene_id "MSTRG.89680"; transcript_id "MSTRG.89680.7"; exon_number "6";
chr19	StringTie	exon	45674682	45674826	1000	+	.	gene_id "MSTRG.89680"; transcript_id "MSTRG.89680.7"; exon_number "7";
chr19	StringTie	exon	45676949	45677108	1000	+	.	gene_id "MSTRG.89680"; transcript_id "MSTRG.89680.7"; exon_number "8";
chr19	StringTie	exon	45677710	45677994	1000	+	.	gene_id "MSTRG.89680"; transcript_id "MSTRG.89680.7"; exon_number "9";
chr19	StringTie	exon	45678088	45678226	1000	+	.	gene_id "MSTRG.89680"; transcript_id "MSTRG.89680.7"; exon_number "10";
chr19	StringTie	exon	45681604	45683755	1000	+	.	gene_id "MSTRG.89680"; transcript_id "MSTRG.89680.7"; exon_number "11";
chr19	StringTie	transcript	45671081	45683718	1000	+	.	gene_id "MSTRG.89680"; transcript_id "MSTRG.89680.70";
chr19	StringTie	exon	45671081	45671392	1000	+	.	gene_id "MSTRG.89680"; transcript_id "MSTRG.89680.70"; exon_number "1";
chr19	StringTie	exon	45672851	45672964	1000	+	.	gene_id "MSTRG.89680"; transcript_id "MSTRG.89680.70"; exon_number "2";
chr19	StringTie	exon	45674074	45674177	1000	+	.	gene_id "MSTRG.89680"; transcript_id "MSTRG.89680.70"; exon_number "3";
chr19	StringTie	exon	45674682	45674826	1000	+	.	gene_id "MSTRG.89680"; transcript_id "MSTRG.89680.70"; exon_number "4";
chr19	StringTie	exon	45676949	45677108	1000	+	.	gene_id "MSTRG.89680"; transcript_id "MSTRG.89680.70"; exon_number "5";
chr19	StringTie	exon	45677710	45677994	1000	+	.	gene_id "MSTRG.89680"; transcript_id "MSTRG.89680.70"; exon_number "6";
chr19	StringTie	exon	45678088	45678226	1000	+	.	gene_id "MSTRG.89680"; transcript_id "MSTRG.89680.70"; exon_number "7";
chr19	StringTie	exon	45681604	45681645	1000	+	.	gene_id "MSTRG.89680"; transcript_id "MSTRG.89680.70"; exon_number "8";
chr19	StringTie	exon	45681729	45683718	1000	+	.	gene_id "MSTRG.89680"; transcript_id "MSTRG.89680.70"; exon_number "9";
chr19	StringTie	transcript	45671119	45678404	1000	+	.	gene_id "MSTRG.89680"; transcript_id "MSTRG.89680.71";
chr19	StringTie	exon	45671119	45671392	1000	+	.	gene_id "MSTRG.89680"; transcript_id "MSTRG.89680.71"; exon_number "1";
chr19	StringTie	exon	45672851	45672964	1000	+	.	gene_id "MSTRG.89680"; transcript_id "MSTRG.89680.71"; exon_number "2";
chr19	StringTie	exon	45674074	45674177	1000	+	.	gene_id "MSTRG.89680"; transcript_id "MSTRG.89680.71"; exon_number "3";
chr19	StringTie	exon	45674682	45674826	1000	+	.	gene_id "MSTRG.89680"; transcript_id "MSTRG.89680.71"; exon_number "4";
chr19	StringTie	exon	45676949	45677108	1000	+	.	gene_id "MSTRG.89680"; transcript_id "MSTRG.89680.71"; exon_number "5";
chr19	StringTie	exon	45677323	45677383	1000	+	.	gene_id "MSTRG.89680"; transcript_id "MSTRG.89680.71"; exon_number "6";
chr19	StringTie	exon	45677710	45677779	1000	+	.	gene_id "MSTRG.89680"; transcript_id "MSTRG.89680.71"; exon_number "7";
chr19	StringTie	exon	45677906	45677994	1000	+	.	gene_id "MSTRG.89680"; transcript_id "MSTRG.89680.71"; exon_number "8";
chr19	StringTie	exon	45678088	45678404	1000	+	.	gene_id "MSTRG.89680"; transcript_id "MSTRG.89680.71"; exon_number "9";
chr19	StringTie	transcript	45671197	45683722	1000	+	.	gene_id "MSTRG.89680"; transcript_id "MSTRG.89680.72";
chr19	StringTie	exon	45671197	45671392	1000	+	.	gene_id "MSTRG.89680"; transcript_id "MSTRG.89680.72"; exon_number "1";
chr19	StringTie	exon	45672851	45672964	1000	+	.	gene_id "MSTRG.89680"; transcript_id "MSTRG.89680.72"; exon_number "2";
chr19	StringTie	exon	45676949	45677108	1000	+	.	gene_id "MSTRG.89680"; transcript_id "MSTRG.89680.72"; exon_number "3";
chr19	StringTie	exon	45677710	45677779	1000	+	.	gene_id "MSTRG.89680"; transcript_id "MSTRG.89680.72"; exon_number "4";
chr19	StringTie	exon	45677906	45677994	1000	+	.	gene_id "MSTRG.89680"; transcript_id "MSTRG.89680.72"; exon_number "5";
chr19	StringTie	exon	45678088	45678226	1000	+	.	gene_id "MSTRG.89680"; transcript_id "MSTRG.89680.72"; exon_number "6";
chr19	StringTie	exon	45681604	45683722	1000	+	.	gene_id "MSTRG.89680"; transcript_id "MSTRG.89680.72"; exon_number "7";
chr19	StringTie	transcript	45671363	45683719	1000	+	.	gene_id "MSTRG.89680"; transcript_id "MSTRG.89680.73";
chr19	StringTie	exon	45671363	45671392	1000	+	.	gene_id "MSTRG.89680"; transcript_id "MSTRG.89680.73"; exon_number "1";
chr19	StringTie	exon	45672851	45672954	1000	+	.	gene_id "MSTRG.89680"; transcript_id "MSTRG.89680.73"; exon_number "2";
chr19	StringTie	exon	45676949	45677108	1000	+	.	gene_id "MSTRG.89680"; transcript_id "MSTRG.89680.73"; exon_number "3";
chr19	StringTie	exon	45677323	45677383	1000	+	.	gene_id "MSTRG.89680"; transcript_id "MSTRG.89680.73"; exon_number "4";
chr19	StringTie	exon	45677710	45677779	1000	+	.	gene_id "MSTRG.89680"; transcript_id "MSTRG.89680.73"; exon_number "5";
chr19	StringTie	exon	45677906	45677994	1000	+	.	gene_id "MSTRG.89680"; transcript_id "MSTRG.89680.73"; exon_number "6";
chr19	StringTie	exon	45678088	45678226	1000	+	.	gene_id "MSTRG.89680"; transcript_id "MSTRG.89680.73"; exon_number "7";
chr19	StringTie	exon	45681604	45683719	1000	+	.	gene_id "MSTRG.89680"; transcript_id "MSTRG.89680.73"; exon_number "8";
chr19	StringTie	transcript	45672737	45683798	1000	+	.	gene_id "MSTRG.89680"; transcript_id "MSTRG.89680.75";
chr19	StringTie	exon	45672737	45672954	1000	+	.	gene_id "MSTRG.89680"; transcript_id "MSTRG.89680.75"; exon_number "1";
chr19	StringTie	exon	45676949	45677108	1000	+	.	gene_id "MSTRG.89680"; transcript_id "MSTRG.89680.75"; exon_number "2";
chr19	StringTie	exon	45677323	45677383	1000	+	.	gene_id "MSTRG.89680"; transcript_id "MSTRG.89680.75"; exon_number "3";
chr19	StringTie	exon	45677710	45677779	1000	+	.	gene_id "MSTRG.89680"; transcript_id "MSTRG.89680.75"; exon_number "4";
chr19	StringTie	exon	45677906	45677994	1000	+	.	gene_id "MSTRG.89680"; transcript_id "MSTRG.89680.75"; exon_number "5";
chr19	StringTie	exon	45678088	45678226	1000	+	.	gene_id "MSTRG.89680"; transcript_id "MSTRG.89680.75"; exon_number "6";
chr19	StringTie	exon	45681604	45681645	1000	+	.	gene_id "MSTRG.89680"; transcript_id "MSTRG.89680.75"; exon_number "7";
chr19	StringTie	exon	45681729	45683798	1000	+	.	gene_id "MSTRG.89680"; transcript_id "MSTRG.89680.75"; exon_number "8";
chr19	StringTie	transcript	45672850	45683722	1000	+	.	gene_id "MSTRG.89680"; transcript_id "MSTRG.89680.76";
chr19	StringTie	exon	45672850	45672964	1000	+	.	gene_id "MSTRG.89680"; transcript_id "MSTRG.89680.76"; exon_number "1";
chr19	StringTie	exon	45674074	45674177	1000	+	.	gene_id "MSTRG.89680"; transcript_id "MSTRG.89680.76"; exon_number "2";
chr19	StringTie	exon	45674682	45674826	1000	+	.	gene_id "MSTRG.89680"; transcript_id "MSTRG.89680.76"; exon_number "3";
chr19	StringTie	exon	45676949	45677108	1000	+	.	gene_id "MSTRG.89680"; transcript_id "MSTRG.89680.76"; exon_number "4";
chr19	StringTie	exon	45677906	45677994	1000	+	.	gene_id "MSTRG.89680"; transcript_id "MSTRG.89680.76"; exon_number "5";
chr19	StringTie	exon	45678088	45678226	1000	+	.	gene_id "MSTRG.89680"; transcript_id "MSTRG.89680.76"; exon_number "6";
chr19	StringTie	exon	45681604	45683722	1000	+	.	gene_id "MSTRG.89680"; transcript_id "MSTRG.89680.76"; exon_number "7";
chr19	StringTie	transcript	45673919	45683722	1000	+	.	gene_id "MSTRG.89680"; transcript_id "MSTRG.89680.77";
chr19	StringTie	exon	45673919	45673946	1000	+	.	gene_id "MSTRG.89680"; transcript_id "MSTRG.89680.77"; exon_number "1";
chr19	StringTie	exon	45674074	45674177	1000	+	.	gene_id "MSTRG.89680"; transcript_id "MSTRG.89680.77"; exon_number "2";
chr19	StringTie	exon	45674682	45674826	1000	+	.	gene_id "MSTRG.89680"; transcript_id "MSTRG.89680.77"; exon_number "3";
chr19	StringTie	exon	45676949	45677108	1000	+	.	gene_id "MSTRG.89680"; transcript_id "MSTRG.89680.77"; exon_number "4";
chr19	StringTie	exon	45677323	45677383	1000	+	.	gene_id "MSTRG.89680"; transcript_id "MSTRG.89680.77"; exon_number "5";
chr19	StringTie	exon	45677710	45677779	1000	+	.	gene_id "MSTRG.89680"; transcript_id "MSTRG.89680.77"; exon_number "6";
chr19	StringTie	exon	45677906	45677994	1000	+	.	gene_id "MSTRG.89680"; transcript_id "MSTRG.89680.77"; exon_number "7";
chr19	StringTie	exon	45678088	45678226	1000	+	.	gene_id "MSTRG.89680"; transcript_id "MSTRG.89680.77"; exon_number "8";
chr19	StringTie	exon	45681604	45681645	1000	+	.	gene_id "MSTRG.89680"; transcript_id "MSTRG.89680.77"; exon_number "9";
chr19	StringTie	exon	45681729	45683722	1000	+	.	gene_id "MSTRG.89680"; transcript_id "MSTRG.89680.77"; exon_number "10";
chr19	StringTie	transcript	45676264	45683761	1000	+	.	gene_id "MSTRG.89680"; transcript_id "MSTRG.89680.79";
chr19	StringTie	exon	45676264	45676669	1000	+	.	gene_id "MSTRG.89680"; transcript_id "MSTRG.89680.79"; exon_number "1";
chr19	StringTie	exon	45676949	45677108	1000	+	.	gene_id "MSTRG.89680"; transcript_id "MSTRG.89680.79"; exon_number "2";
chr19	StringTie	exon	45677323	45677383	1000	+	.	gene_id "MSTRG.89680"; transcript_id "MSTRG.89680.79"; exon_number "3";
chr19	StringTie	exon	45677710	45677779	1000	+	.	gene_id "MSTRG.89680"; transcript_id "MSTRG.89680.79"; exon_number "4";
chr19	StringTie	exon	45677906	45677994	1000	+	.	gene_id "MSTRG.89680"; transcript_id "MSTRG.89680.79"; exon_number "5";
chr19	StringTie	exon	45678088	45678226	1000	+	.	gene_id "MSTRG.89680"; transcript_id "MSTRG.89680.79"; exon_number "6";
chr19	StringTie	exon	45681604	45681645	1000	+	.	gene_id "MSTRG.89680"; transcript_id "MSTRG.89680.79"; exon_number "7";
chr19	StringTie	exon	45681729	45683761	1000	+	.	gene_id "MSTRG.89680"; transcript_id "MSTRG.89680.79"; exon_number "8";
chr19	StringTie	transcript	45667478	45684349	1000	+	.	gene_id "MSTRG.89680"; transcript_id "MSTRG.89680.8";
chr19	StringTie	exon	45667478	45668298	1000	+	.	gene_id "MSTRG.89680"; transcript_id "MSTRG.89680.8"; exon_number "1";
chr19	StringTie	exon	45669477	45669592	1000	+	.	gene_id "MSTRG.89680"; transcript_id "MSTRG.89680.8"; exon_number "2";
chr19	StringTie	exon	45670635	45670734	1000	+	.	gene_id "MSTRG.89680"; transcript_id "MSTRG.89680.8"; exon_number "3";
chr19	StringTie	exon	45671285	45671392	1000	+	.	gene_id "MSTRG.89680"; transcript_id "MSTRG.89680.8"; exon_number "4";
chr19	StringTie	exon	45672851	45672954	1000	+	.	gene_id "MSTRG.89680"; transcript_id "MSTRG.89680.8"; exon_number "5";
chr19	StringTie	exon	45674074	45674177	1000	+	.	gene_id "MSTRG.89680"; transcript_id "MSTRG.89680.8"; exon_number "6";
chr19	StringTie	exon	45674682	45674826	1000	+	.	gene_id "MSTRG.89680"; transcript_id "MSTRG.89680.8"; exon_number "7";
chr19	StringTie	exon	45676949	45677108	1000	+	.	gene_id "MSTRG.89680"; transcript_id "MSTRG.89680.8"; exon_number "8";
chr19	StringTie	exon	45677710	45677779	1000	+	.	gene_id "MSTRG.89680"; transcript_id "MSTRG.89680.8"; exon_number "9";
chr19	StringTie	exon	45677906	45677994	1000	+	.	gene_id "MSTRG.89680"; transcript_id "MSTRG.89680.8"; exon_number "10";
chr19	StringTie	exon	45678088	45678226	1000	+	.	gene_id "MSTRG.89680"; transcript_id "MSTRG.89680.8"; exon_number "11";
chr19	StringTie	exon	45681604	45681645	1000	+	.	gene_id "MSTRG.89680"; transcript_id "MSTRG.89680.8"; exon_number "12";
chr19	StringTie	exon	45681729	45684349	1000	+	.	gene_id "MSTRG.89680"; transcript_id "MSTRG.89680.8"; exon_number "13";
chr19	StringTie	transcript	45676704	45683719	1000	+	.	gene_id "MSTRG.89680"; transcript_id "MSTRG.89680.80";
chr19	StringTie	exon	45676704	45676791	1000	+	.	gene_id "MSTRG.89680"; transcript_id "MSTRG.89680.80"; exon_number "1";
chr19	StringTie	exon	45676949	45677108	1000	+	.	gene_id "MSTRG.89680"; transcript_id "MSTRG.89680.80"; exon_number "2";
chr19	StringTie	exon	45677710	45677994	1000	+	.	gene_id "MSTRG.89680"; transcript_id "MSTRG.89680.80"; exon_number "3";
chr19	StringTie	exon	45678088	45678226	1000	+	.	gene_id "MSTRG.89680"; transcript_id "MSTRG.89680.80"; exon_number "4";
chr19	StringTie	exon	45681604	45683719	1000	+	.	gene_id "MSTRG.89680"; transcript_id "MSTRG.89680.80"; exon_number "5";
chr19	StringTie	transcript	45676751	45683719	1000	+	.	gene_id "MSTRG.89680"; transcript_id "MSTRG.89680.81";
chr19	StringTie	exon	45676751	45676791	1000	+	.	gene_id "MSTRG.89680"; transcript_id "MSTRG.89680.81"; exon_number "1";
chr19	StringTie	exon	45676949	45677383	1000	+	.	gene_id "MSTRG.89680"; transcript_id "MSTRG.89680.81"; exon_number "2";
chr19	StringTie	exon	45677710	45677779	1000	+	.	gene_id "MSTRG.89680"; transcript_id "MSTRG.89680.81"; exon_number "3";
chr19	StringTie	exon	45677906	45677994	1000	+	.	gene_id "MSTRG.89680"; transcript_id "MSTRG.89680.81"; exon_number "4";
chr19	StringTie	exon	45678088	45678226	1000	+	.	gene_id "MSTRG.89680"; transcript_id "MSTRG.89680.81"; exon_number "5";
chr19	StringTie	exon	45681604	45681645	1000	+	.	gene_id "MSTRG.89680"; transcript_id "MSTRG.89680.81"; exon_number "6";
chr19	StringTie	exon	45681729	45683719	1000	+	.	gene_id "MSTRG.89680"; transcript_id "MSTRG.89680.81"; exon_number "7";
chr19	StringTie	transcript	45677476	45683695	1000	+	.	gene_id "MSTRG.89680"; transcript_id "MSTRG.89680.82";
chr19	StringTie	exon	45677476	45677661	1000	+	.	gene_id "MSTRG.89680"; transcript_id "MSTRG.89680.82"; exon_number "1";
chr19	StringTie	exon	45677906	45677994	1000	+	.	gene_id "MSTRG.89680"; transcript_id "MSTRG.89680.82"; exon_number "2";
chr19	StringTie	exon	45678088	45678226	1000	+	.	gene_id "MSTRG.89680"; transcript_id "MSTRG.89680.82"; exon_number "3";
chr19	StringTie	exon	45681604	45683695	1000	+	.	gene_id "MSTRG.89680"; transcript_id "MSTRG.89680.82"; exon_number "4";
chr19	StringTie	transcript	45680386	45681298	1000	+	.	gene_id "MSTRG.89680"; transcript_id "MSTRG.89680.85";
chr19	StringTie	exon	45680386	45680911	1000	+	.	gene_id "MSTRG.89680"; transcript_id "MSTRG.89680.85"; exon_number "1";
chr19	StringTie	exon	45681204	45681298	1000	+	.	gene_id "MSTRG.89680"; transcript_id "MSTRG.89680.85"; exon_number "2";
chr19	StringTie	transcript	45668009	45683962	1000	+	.	gene_id "MSTRG.89680"; transcript_id "MSTRG.89680.9";
chr19	StringTie	exon	45668009	45668298	1000	+	.	gene_id "MSTRG.89680"; transcript_id "MSTRG.89680.9"; exon_number "1";
chr19	StringTie	exon	45669477	45669592	1000	+	.	gene_id "MSTRG.89680"; transcript_id "MSTRG.89680.9"; exon_number "2";
chr19	StringTie	exon	45670639	45670734	1000	+	.	gene_id "MSTRG.89680"; transcript_id "MSTRG.89680.9"; exon_number "3";
chr19	StringTie	exon	45671285	45671392	1000	+	.	gene_id "MSTRG.89680"; transcript_id "MSTRG.89680.9"; exon_number "4";
chr19	StringTie	exon	45672851	45672954	1000	+	.	gene_id "MSTRG.89680"; transcript_id "MSTRG.89680.9"; exon_number "5";
chr19	StringTie	exon	45674074	45674177	1000	+	.	gene_id "MSTRG.89680"; transcript_id "MSTRG.89680.9"; exon_number "6";
chr19	StringTie	exon	45674682	45674826	1000	+	.	gene_id "MSTRG.89680"; transcript_id "MSTRG.89680.9"; exon_number "7";
chr19	StringTie	exon	45676949	45677108	1000	+	.	gene_id "MSTRG.89680"; transcript_id "MSTRG.89680.9"; exon_number "8";
chr19	StringTie	exon	45677710	45677779	1000	+	.	gene_id "MSTRG.89680"; transcript_id "MSTRG.89680.9"; exon_number "9";
chr19	StringTie	exon	45677906	45677994	1000	+	.	gene_id "MSTRG.89680"; transcript_id "MSTRG.89680.9"; exon_number "10";
chr19	StringTie	exon	45678088	45678226	1000	+	.	gene_id "MSTRG.89680"; transcript_id "MSTRG.89680.9"; exon_number "11";
chr19	StringTie	exon	45681604	45681645	1000	+	.	gene_id "MSTRG.89680"; transcript_id "MSTRG.89680.9"; exon_number "12";
chr19	StringTie	exon	45681729	45683962	1000	+	.	gene_id "MSTRG.89680"; transcript_id "MSTRG.89680.9"; exon_number "13";
chr19	StringTie	transcript	45436654	45436704	1000	+	.	gene_id "MSTRG.89681"; transcript_id "ENST00000611232"; gene_name "MIR6088"; ref_gene_id "ENSG00000275726";
chr19	StringTie	exon	45436654	45436704	1000	+	.	gene_id "MSTRG.89681"; transcript_id "ENST00000611232"; exon_number "1"; gene_name "MIR6088"; ref_gene_id "ENSG00000275726";
chr19	StringTie	transcript	45454676	45456040	1000	+	.	gene_id "MSTRG.89682"; transcript_id "MSTRG.89682.1";
chr19	StringTie	exon	45454676	45456040	1000	+	.	gene_id "MSTRG.89682"; transcript_id "MSTRG.89682.1"; exon_number "1";
chr19	StringTie	transcript	45456746	45456984	1000	.	.	gene_id "MSTRG.89683"; transcript_id "MSTRG.89683.1";
chr19	StringTie	exon	45456746	45456984	1000	.	.	gene_id "MSTRG.89683"; transcript_id "MSTRG.89683.1"; exon_number "1";
chr19	StringTie	transcript	45462225	45462508	1000	+	.	gene_id "MSTRG.89684"; transcript_id "MSTRG.89684.1";
chr19	StringTie	exon	45462225	45462508	1000	+	.	gene_id "MSTRG.89684"; transcript_id "MSTRG.89684.1"; exon_number "1";
chr19	StringTie	transcript	45464071	45464821	1000	.	.	gene_id "MSTRG.89685"; transcript_id "MSTRG.89685.1";
chr19	StringTie	exon	45464071	45464821	1000	.	.	gene_id "MSTRG.89685"; transcript_id "MSTRG.89685.1"; exon_number "1";
chr19	StringTie	transcript	45467995	45475178	1000	+	.	gene_id "MSTRG.89686"; transcript_id "ENST00000353609"; gene_name "FOSB"; ref_gene_id "ENSG00000125740";
chr19	StringTie	exon	45467995	45468712	1000	+	.	gene_id "MSTRG.89686"; transcript_id "ENST00000353609"; exon_number "1"; gene_name "FOSB"; ref_gene_id "ENSG00000125740";
chr19	StringTie	exon	45470629	45470949	1000	+	.	gene_id "MSTRG.89686"; transcript_id "ENST00000353609"; exon_number "2"; gene_name "FOSB"; ref_gene_id "ENSG00000125740";
chr19	StringTie	exon	45471194	45471301	1000	+	.	gene_id "MSTRG.89686"; transcript_id "ENST00000353609"; exon_number "3"; gene_name "FOSB"; ref_gene_id "ENSG00000125740";
chr19	StringTie	exon	45472551	45475178	1000	+	.	gene_id "MSTRG.89686"; transcript_id "ENST00000353609"; exon_number "4"; gene_name "FOSB"; ref_gene_id "ENSG00000125740";
chr19	StringTie	transcript	45467995	45475178	1000	+	.	gene_id "MSTRG.89686"; transcript_id "ENST00000417353"; gene_name "FOSB"; ref_gene_id "ENSG00000125740";
chr19	StringTie	exon	45467995	45468712	1000	+	.	gene_id "MSTRG.89686"; transcript_id "ENST00000417353"; exon_number "1"; gene_name "FOSB"; ref_gene_id "ENSG00000125740";
chr19	StringTie	exon	45470629	45470949	1000	+	.	gene_id "MSTRG.89686"; transcript_id "ENST00000417353"; exon_number "2"; gene_name "FOSB"; ref_gene_id "ENSG00000125740";
chr19	StringTie	exon	45472551	45475178	1000	+	.	gene_id "MSTRG.89686"; transcript_id "ENST00000417353"; exon_number "3"; gene_name "FOSB"; ref_gene_id "ENSG00000125740";
chr19	StringTie	transcript	45467995	45475178	1000	+	.	gene_id "MSTRG.89686"; transcript_id "ENST00000443841"; gene_name "FOSB"; ref_gene_id "ENSG00000125740";
chr19	StringTie	exon	45467995	45468712	1000	+	.	gene_id "MSTRG.89686"; transcript_id "ENST00000443841"; exon_number "1"; gene_name "FOSB"; ref_gene_id "ENSG00000125740";
chr19	StringTie	exon	45472551	45475178	1000	+	.	gene_id "MSTRG.89686"; transcript_id "ENST00000443841"; exon_number "2"; gene_name "FOSB"; ref_gene_id "ENSG00000125740";
chr19	StringTie	transcript	45467995	45475178	1000	+	.	gene_id "MSTRG.89686"; transcript_id "ENST00000585836"; gene_name "FOSB"; ref_gene_id "ENSG00000125740";
chr19	StringTie	exon	45467995	45468712	1000	+	.	gene_id "MSTRG.89686"; transcript_id "ENST00000585836"; exon_number "1"; gene_name "FOSB"; ref_gene_id "ENSG00000125740";
chr19	StringTie	exon	45470746	45470949	1000	+	.	gene_id "MSTRG.89686"; transcript_id "ENST00000585836"; exon_number "2"; gene_name "FOSB"; ref_gene_id "ENSG00000125740";
chr19	StringTie	exon	45472551	45475178	1000	+	.	gene_id "MSTRG.89686"; transcript_id "ENST00000585836"; exon_number "3"; gene_name "FOSB"; ref_gene_id "ENSG00000125740";
chr19	StringTie	transcript	45469886	45472067	1000	+	.	gene_id "MSTRG.89686"; transcript_id "ENST00000586113"; gene_name "FOSB"; ref_gene_id "ENSG00000125740";
chr19	StringTie	exon	45469886	45472067	1000	+	.	gene_id "MSTRG.89686"; transcript_id "ENST00000586113"; exon_number "1"; gene_name "FOSB"; ref_gene_id "ENSG00000125740";
chr19	StringTie	transcript	45469913	45475179	1000	+	.	gene_id "MSTRG.89686"; transcript_id "ENST00000586615"; gene_name "FOSB"; ref_gene_id "ENSG00000125740";
chr19	StringTie	exon	45469913	45470949	1000	+	.	gene_id "MSTRG.89686"; transcript_id "ENST00000586615"; exon_number "1"; gene_name "FOSB"; ref_gene_id "ENSG00000125740";
chr19	StringTie	exon	45471194	45471301	1000	+	.	gene_id "MSTRG.89686"; transcript_id "ENST00000586615"; exon_number "2"; gene_name "FOSB"; ref_gene_id "ENSG00000125740";
chr19	StringTie	exon	45472551	45475179	1000	+	.	gene_id "MSTRG.89686"; transcript_id "ENST00000586615"; exon_number "3"; gene_name "FOSB"; ref_gene_id "ENSG00000125740";
chr19	StringTie	transcript	45471079	45473067	1000	+	.	gene_id "MSTRG.89686"; transcript_id "ENST00000587358"; gene_name "FOSB"; ref_gene_id "ENSG00000125740";
chr19	StringTie	exon	45471079	45471301	1000	+	.	gene_id "MSTRG.89686"; transcript_id "ENST00000587358"; exon_number "1"; gene_name "FOSB"; ref_gene_id "ENSG00000125740";
chr19	StringTie	exon	45472551	45473067	1000	+	.	gene_id "MSTRG.89686"; transcript_id "ENST00000587358"; exon_number "2"; gene_name "FOSB"; ref_gene_id "ENSG00000125740";
chr19	StringTie	transcript	45470265	45472553	1000	+	.	gene_id "MSTRG.89686"; transcript_id "ENST00000589593"; gene_name "FOSB"; ref_gene_id "ENSG00000125740";
chr19	StringTie	exon	45470265	45470412	1000	+	.	gene_id "MSTRG.89686"; transcript_id "ENST00000589593"; exon_number "1"; gene_name "FOSB"; ref_gene_id "ENSG00000125740";
chr19	StringTie	exon	45470629	45470949	1000	+	.	gene_id "MSTRG.89686"; transcript_id "ENST00000589593"; exon_number "2"; gene_name "FOSB"; ref_gene_id "ENSG00000125740";
chr19	StringTie	exon	45471194	45471301	1000	+	.	gene_id "MSTRG.89686"; transcript_id "ENST00000589593"; exon_number "3"; gene_name "FOSB"; ref_gene_id "ENSG00000125740";
chr19	StringTie	exon	45472551	45472553	1000	+	.	gene_id "MSTRG.89686"; transcript_id "ENST00000589593"; exon_number "4"; gene_name "FOSB"; ref_gene_id "ENSG00000125740";
chr19	StringTie	transcript	45467996	45472081	1000	+	.	gene_id "MSTRG.89686"; transcript_id "ENST00000590335"; gene_name "FOSB"; ref_gene_id "ENSG00000125740";
chr19	StringTie	exon	45467996	45468712	1000	+	.	gene_id "MSTRG.89686"; transcript_id "ENST00000590335"; exon_number "1"; gene_name "FOSB"; ref_gene_id "ENSG00000125740";
chr19	StringTie	exon	45470629	45472081	1000	+	.	gene_id "MSTRG.89686"; transcript_id "ENST00000590335"; exon_number "2"; gene_name "FOSB"; ref_gene_id "ENSG00000125740";
chr19	StringTie	transcript	45467995	45475178	1000	+	.	gene_id "MSTRG.89686"; transcript_id "ENST00000591858"; gene_name "FOSB"; ref_gene_id "ENSG00000125740";
chr19	StringTie	exon	45467995	45468712	1000	+	.	gene_id "MSTRG.89686"; transcript_id "ENST00000591858"; exon_number "1"; gene_name "FOSB"; ref_gene_id "ENSG00000125740";
chr19	StringTie	exon	45470746	45470949	1000	+	.	gene_id "MSTRG.89686"; transcript_id "ENST00000591858"; exon_number "2"; gene_name "FOSB"; ref_gene_id "ENSG00000125740";
chr19	StringTie	exon	45471194	45471301	1000	+	.	gene_id "MSTRG.89686"; transcript_id "ENST00000591858"; exon_number "3"; gene_name "FOSB"; ref_gene_id "ENSG00000125740";
chr19	StringTie	exon	45472551	45475178	1000	+	.	gene_id "MSTRG.89686"; transcript_id "ENST00000591858"; exon_number "4"; gene_name "FOSB"; ref_gene_id "ENSG00000125740";
chr19	StringTie	transcript	45468435	45473040	1000	+	.	gene_id "MSTRG.89686"; transcript_id "ENST00000592436"; gene_name "FOSB"; ref_gene_id "ENSG00000125740";
chr19	StringTie	exon	45468435	45468712	1000	+	.	gene_id "MSTRG.89686"; transcript_id "ENST00000592436"; exon_number "1"; gene_name "FOSB"; ref_gene_id "ENSG00000125740";
chr19	StringTie	exon	45470629	45470949	1000	+	.	gene_id "MSTRG.89686"; transcript_id "ENST00000592436"; exon_number "2"; gene_name "FOSB"; ref_gene_id "ENSG00000125740";
chr19	StringTie	exon	45471194	45471301	1000	+	.	gene_id "MSTRG.89686"; transcript_id "ENST00000592436"; exon_number "3"; gene_name "FOSB"; ref_gene_id "ENSG00000125740";
chr19	StringTie	exon	45472551	45472706	1000	+	.	gene_id "MSTRG.89686"; transcript_id "ENST00000592436"; exon_number "4"; gene_name "FOSB"; ref_gene_id "ENSG00000125740";
chr19	StringTie	exon	45472847	45473040	1000	+	.	gene_id "MSTRG.89686"; transcript_id "ENST00000592436"; exon_number "5"; gene_name "FOSB"; ref_gene_id "ENSG00000125740";
chr19	StringTie	transcript	45469876	45474597	1000	+	.	gene_id "MSTRG.89686"; transcript_id "ENST00000592811"; gene_name "FOSB"; ref_gene_id "ENSG00000125740";
chr19	StringTie	exon	45469876	45470949	1000	+	.	gene_id "MSTRG.89686"; transcript_id "ENST00000592811"; exon_number "1"; gene_name "FOSB"; ref_gene_id "ENSG00000125740";
chr19	StringTie	exon	45471194	45471301	1000	+	.	gene_id "MSTRG.89686"; transcript_id "ENST00000592811"; exon_number "2"; gene_name "FOSB"; ref_gene_id "ENSG00000125740";
chr19	StringTie	exon	45472551	45472706	1000	+	.	gene_id "MSTRG.89686"; transcript_id "ENST00000592811"; exon_number "3"; gene_name "FOSB"; ref_gene_id "ENSG00000125740";
chr19	StringTie	exon	45472847	45474597	1000	+	.	gene_id "MSTRG.89686"; transcript_id "ENST00000592811"; exon_number "4"; gene_name "FOSB"; ref_gene_id "ENSG00000125740";
chr19	StringTie	transcript	45467995	45473012	1000	+	.	gene_id "MSTRG.89686"; transcript_id "ENST00000615753"; gene_name "FOSB"; ref_gene_id "ENSG00000125740";
chr19	StringTie	exon	45467995	45468712	1000	+	.	gene_id "MSTRG.89686"; transcript_id "ENST00000615753"; exon_number "1"; gene_name "FOSB"; ref_gene_id "ENSG00000125740";
chr19	StringTie	exon	45470629	45470949	1000	+	.	gene_id "MSTRG.89686"; transcript_id "ENST00000615753"; exon_number "2"; gene_name "FOSB"; ref_gene_id "ENSG00000125740";
chr19	StringTie	exon	45471194	45471301	1000	+	.	gene_id "MSTRG.89686"; transcript_id "ENST00000615753"; exon_number "3"; gene_name "FOSB"; ref_gene_id "ENSG00000125740";
chr19	StringTie	exon	45472551	45472706	1000	+	.	gene_id "MSTRG.89686"; transcript_id "ENST00000615753"; exon_number "4"; gene_name "FOSB"; ref_gene_id "ENSG00000125740";
chr19	StringTie	exon	45472848	45473012	1000	+	.	gene_id "MSTRG.89686"; transcript_id "ENST00000615753"; exon_number "5"; gene_name "FOSB"; ref_gene_id "ENSG00000125740";
chr19	StringTie	transcript	45467791	45475181	1000	+	.	gene_id "MSTRG.89686"; transcript_id "MSTRG.89686.1";
chr19	StringTie	exon	45467791	45468712	1000	+	.	gene_id "MSTRG.89686"; transcript_id "MSTRG.89686.1"; exon_number "1";
chr19	StringTie	exon	45470629	45470949	1000	+	.	gene_id "MSTRG.89686"; transcript_id "MSTRG.89686.1"; exon_number "2";
chr19	StringTie	exon	45471194	45471301	1000	+	.	gene_id "MSTRG.89686"; transcript_id "MSTRG.89686.1"; exon_number "3";
chr19	StringTie	exon	45472551	45473289	1000	+	.	gene_id "MSTRG.89686"; transcript_id "MSTRG.89686.1"; exon_number "4";
chr19	StringTie	exon	45473397	45475181	1000	+	.	gene_id "MSTRG.89686"; transcript_id "MSTRG.89686.1"; exon_number "5";
chr19	StringTie	transcript	45467951	45475208	1000	+	.	gene_id "MSTRG.89686"; transcript_id "MSTRG.89686.10";
chr19	StringTie	exon	45467951	45468258	1000	+	.	gene_id "MSTRG.89686"; transcript_id "MSTRG.89686.10"; exon_number "1";
chr19	StringTie	exon	45468342	45468712	1000	+	.	gene_id "MSTRG.89686"; transcript_id "MSTRG.89686.10"; exon_number "2";
chr19	StringTie	exon	45470746	45470949	1000	+	.	gene_id "MSTRG.89686"; transcript_id "MSTRG.89686.10"; exon_number "3";
chr19	StringTie	exon	45471194	45471301	1000	+	.	gene_id "MSTRG.89686"; transcript_id "MSTRG.89686.10"; exon_number "4";
chr19	StringTie	exon	45472551	45475208	1000	+	.	gene_id "MSTRG.89686"; transcript_id "MSTRG.89686.10"; exon_number "5";
chr19	StringTie	transcript	45467958	45475188	1000	+	.	gene_id "MSTRG.89686"; transcript_id "MSTRG.89686.11";
chr19	StringTie	exon	45467958	45468712	1000	+	.	gene_id "MSTRG.89686"; transcript_id "MSTRG.89686.11"; exon_number "1";
chr19	StringTie	exon	45470629	45470949	1000	+	.	gene_id "MSTRG.89686"; transcript_id "MSTRG.89686.11"; exon_number "2";
chr19	StringTie	exon	45471194	45472706	1000	+	.	gene_id "MSTRG.89686"; transcript_id "MSTRG.89686.11"; exon_number "3";
chr19	StringTie	exon	45472847	45475188	1000	+	.	gene_id "MSTRG.89686"; transcript_id "MSTRG.89686.11"; exon_number "4";
chr19	StringTie	transcript	45467967	45478679	1000	+	.	gene_id "MSTRG.89686"; transcript_id "MSTRG.89686.12";
chr19	StringTie	exon	45467967	45468066	1000	+	.	gene_id "MSTRG.89686"; transcript_id "MSTRG.89686.12"; exon_number "1";
chr19	StringTie	exon	45468238	45468712	1000	+	.	gene_id "MSTRG.89686"; transcript_id "MSTRG.89686.12"; exon_number "2";
chr19	StringTie	exon	45470746	45470949	1000	+	.	gene_id "MSTRG.89686"; transcript_id "MSTRG.89686.12"; exon_number "3";
chr19	StringTie	exon	45471194	45471301	1000	+	.	gene_id "MSTRG.89686"; transcript_id "MSTRG.89686.12"; exon_number "4";
chr19	StringTie	exon	45472551	45472706	1000	+	.	gene_id "MSTRG.89686"; transcript_id "MSTRG.89686.12"; exon_number "5";
chr19	StringTie	exon	45472847	45478679	1000	+	.	gene_id "MSTRG.89686"; transcript_id "MSTRG.89686.12"; exon_number "6";
chr19	StringTie	transcript	45467968	45478721	1000	+	.	gene_id "MSTRG.89686"; transcript_id "MSTRG.89686.13";
chr19	StringTie	exon	45467968	45468356	1000	+	.	gene_id "MSTRG.89686"; transcript_id "MSTRG.89686.13"; exon_number "1";
chr19	StringTie	exon	45468943	45470949	1000	+	.	gene_id "MSTRG.89686"; transcript_id "MSTRG.89686.13"; exon_number "2";
chr19	StringTie	exon	45471194	45471301	1000	+	.	gene_id "MSTRG.89686"; transcript_id "MSTRG.89686.13"; exon_number "3";
chr19	StringTie	exon	45472551	45478721	1000	+	.	gene_id "MSTRG.89686"; transcript_id "MSTRG.89686.13"; exon_number "4";
chr19	StringTie	transcript	45467977	45475179	1000	+	.	gene_id "MSTRG.89686"; transcript_id "MSTRG.89686.14";
chr19	StringTie	exon	45467977	45468712	1000	+	.	gene_id "MSTRG.89686"; transcript_id "MSTRG.89686.14"; exon_number "1";
chr19	StringTie	exon	45470746	45470949	1000	+	.	gene_id "MSTRG.89686"; transcript_id "MSTRG.89686.14"; exon_number "2";
chr19	StringTie	exon	45471194	45471301	1000	+	.	gene_id "MSTRG.89686"; transcript_id "MSTRG.89686.14"; exon_number "3";
chr19	StringTie	exon	45472551	45472706	1000	+	.	gene_id "MSTRG.89686"; transcript_id "MSTRG.89686.14"; exon_number "4";
chr19	StringTie	exon	45472847	45474259	1000	+	.	gene_id "MSTRG.89686"; transcript_id "MSTRG.89686.14"; exon_number "5";
chr19	StringTie	exon	45474418	45475179	1000	+	.	gene_id "MSTRG.89686"; transcript_id "MSTRG.89686.14"; exon_number "6";
chr19	StringTie	transcript	45467978	45475190	1000	+	.	gene_id "MSTRG.89686"; transcript_id "MSTRG.89686.15";
chr19	StringTie	exon	45467978	45468712	1000	+	.	gene_id "MSTRG.89686"; transcript_id "MSTRG.89686.15"; exon_number "1";
chr19	StringTie	exon	45470629	45470949	1000	+	.	gene_id "MSTRG.89686"; transcript_id "MSTRG.89686.15"; exon_number "2";
chr19	StringTie	exon	45471194	45471301	1000	+	.	gene_id "MSTRG.89686"; transcript_id "MSTRG.89686.15"; exon_number "3";
chr19	StringTie	exon	45472551	45473359	1000	+	.	gene_id "MSTRG.89686"; transcript_id "MSTRG.89686.15"; exon_number "4";
chr19	StringTie	exon	45473430	45475190	1000	+	.	gene_id "MSTRG.89686"; transcript_id "MSTRG.89686.15"; exon_number "5";
chr19	StringTie	transcript	45467978	45482181	1000	+	.	gene_id "MSTRG.89686"; transcript_id "MSTRG.89686.16";
chr19	StringTie	exon	45467978	45468712	1000	+	.	gene_id "MSTRG.89686"; transcript_id "MSTRG.89686.16"; exon_number "1";
chr19	StringTie	exon	45481630	45482181	1000	+	.	gene_id "MSTRG.89686"; transcript_id "MSTRG.89686.16"; exon_number "2";
chr19	StringTie	transcript	45467980	45475181	1000	+	.	gene_id "MSTRG.89686"; transcript_id "MSTRG.89686.17";
chr19	StringTie	exon	45467980	45468341	1000	+	.	gene_id "MSTRG.89686"; transcript_id "MSTRG.89686.17"; exon_number "1";
chr19	StringTie	exon	45471212	45471301	1000	+	.	gene_id "MSTRG.89686"; transcript_id "MSTRG.89686.17"; exon_number "2";
chr19	StringTie	exon	45472551	45475181	1000	+	.	gene_id "MSTRG.89686"; transcript_id "MSTRG.89686.17"; exon_number "3";
chr19	StringTie	transcript	45467989	45475186	1000	+	.	gene_id "MSTRG.89686"; transcript_id "MSTRG.89686.18";
chr19	StringTie	exon	45467989	45468712	1000	+	.	gene_id "MSTRG.89686"; transcript_id "MSTRG.89686.18"; exon_number "1";
chr19	StringTie	exon	45470746	45470949	1000	+	.	gene_id "MSTRG.89686"; transcript_id "MSTRG.89686.18"; exon_number "2";
chr19	StringTie	exon	45471194	45471301	1000	+	.	gene_id "MSTRG.89686"; transcript_id "MSTRG.89686.18"; exon_number "3";
chr19	StringTie	exon	45472551	45472706	1000	+	.	gene_id "MSTRG.89686"; transcript_id "MSTRG.89686.18"; exon_number "4";
chr19	StringTie	exon	45472847	45473258	1000	+	.	gene_id "MSTRG.89686"; transcript_id "MSTRG.89686.18"; exon_number "5";
chr19	StringTie	exon	45473503	45475186	1000	+	.	gene_id "MSTRG.89686"; transcript_id "MSTRG.89686.18"; exon_number "6";
chr19	StringTie	transcript	45467845	45475262	1000	+	.	gene_id "MSTRG.89686"; transcript_id "MSTRG.89686.2";
chr19	StringTie	exon	45467845	45468712	1000	+	.	gene_id "MSTRG.89686"; transcript_id "MSTRG.89686.2"; exon_number "1";
chr19	StringTie	exon	45470629	45470949	1000	+	.	gene_id "MSTRG.89686"; transcript_id "MSTRG.89686.2"; exon_number "2";
chr19	StringTie	exon	45471194	45471301	1000	+	.	gene_id "MSTRG.89686"; transcript_id "MSTRG.89686.2"; exon_number "3";
chr19	StringTie	exon	45472551	45473389	1000	+	.	gene_id "MSTRG.89686"; transcript_id "MSTRG.89686.2"; exon_number "4";
chr19	StringTie	exon	45473420	45475262	1000	+	.	gene_id "MSTRG.89686"; transcript_id "MSTRG.89686.2"; exon_number "5";
chr19	StringTie	transcript	45467996	45475224	1000	+	.	gene_id "MSTRG.89686"; transcript_id "MSTRG.89686.25";
chr19	StringTie	exon	45467996	45468712	1000	+	.	gene_id "MSTRG.89686"; transcript_id "MSTRG.89686.25"; exon_number "1";
chr19	StringTie	exon	45470629	45471301	1000	+	.	gene_id "MSTRG.89686"; transcript_id "MSTRG.89686.25"; exon_number "2";
chr19	StringTie	exon	45472551	45472706	1000	+	.	gene_id "MSTRG.89686"; transcript_id "MSTRG.89686.25"; exon_number "3";
chr19	StringTie	exon	45472847	45475224	1000	+	.	gene_id "MSTRG.89686"; transcript_id "MSTRG.89686.25"; exon_number "4";
chr19	StringTie	transcript	45467996	45475181	1000	+	.	gene_id "MSTRG.89686"; transcript_id "MSTRG.89686.26";
chr19	StringTie	exon	45467996	45468712	1000	+	.	gene_id "MSTRG.89686"; transcript_id "MSTRG.89686.26"; exon_number "1";
chr19	StringTie	exon	45470629	45470708	1000	+	.	gene_id "MSTRG.89686"; transcript_id "MSTRG.89686.26"; exon_number "2";
chr19	StringTie	exon	45474260	45475181	1000	+	.	gene_id "MSTRG.89686"; transcript_id "MSTRG.89686.26"; exon_number "3";
chr19	StringTie	transcript	45467996	45475217	1000	+	.	gene_id "MSTRG.89686"; transcript_id "MSTRG.89686.27";
chr19	StringTie	exon	45467996	45468712	1000	+	.	gene_id "MSTRG.89686"; transcript_id "MSTRG.89686.27"; exon_number "1";
chr19	StringTie	exon	45470746	45470949	1000	+	.	gene_id "MSTRG.89686"; transcript_id "MSTRG.89686.27"; exon_number "2";
chr19	StringTie	exon	45472551	45472706	1000	+	.	gene_id "MSTRG.89686"; transcript_id "MSTRG.89686.27"; exon_number "3";
chr19	StringTie	exon	45472847	45475217	1000	+	.	gene_id "MSTRG.89686"; transcript_id "MSTRG.89686.27"; exon_number "4";
chr19	StringTie	transcript	45467997	45475183	1000	+	.	gene_id "MSTRG.89686"; transcript_id "MSTRG.89686.29";
chr19	StringTie	exon	45467997	45470197	1000	+	.	gene_id "MSTRG.89686"; transcript_id "MSTRG.89686.29"; exon_number "1";
chr19	StringTie	exon	45471007	45475183	1000	+	.	gene_id "MSTRG.89686"; transcript_id "MSTRG.89686.29"; exon_number "2";
chr19	StringTie	transcript	45467879	45478692	1000	+	.	gene_id "MSTRG.89686"; transcript_id "MSTRG.89686.3";
chr19	StringTie	exon	45467879	45468258	1000	+	.	gene_id "MSTRG.89686"; transcript_id "MSTRG.89686.3"; exon_number "1";
chr19	StringTie	exon	45468342	45468712	1000	+	.	gene_id "MSTRG.89686"; transcript_id "MSTRG.89686.3"; exon_number "2";
chr19	StringTie	exon	45470629	45470949	1000	+	.	gene_id "MSTRG.89686"; transcript_id "MSTRG.89686.3"; exon_number "3";
chr19	StringTie	exon	45471194	45471301	1000	+	.	gene_id "MSTRG.89686"; transcript_id "MSTRG.89686.3"; exon_number "4";
chr19	StringTie	exon	45472551	45478692	1000	+	.	gene_id "MSTRG.89686"; transcript_id "MSTRG.89686.3"; exon_number "5";
chr19	StringTie	transcript	45467997	45475183	1000	+	.	gene_id "MSTRG.89686"; transcript_id "MSTRG.89686.30";
chr19	StringTie	exon	45467997	45468066	1000	+	.	gene_id "MSTRG.89686"; transcript_id "MSTRG.89686.30"; exon_number "1";
chr19	StringTie	exon	45468238	45468712	1000	+	.	gene_id "MSTRG.89686"; transcript_id "MSTRG.89686.30"; exon_number "2";
chr19	StringTie	exon	45470746	45470949	1000	+	.	gene_id "MSTRG.89686"; transcript_id "MSTRG.89686.30"; exon_number "3";
chr19	StringTie	exon	45471194	45475183	1000	+	.	gene_id "MSTRG.89686"; transcript_id "MSTRG.89686.30"; exon_number "4";
chr19	StringTie	transcript	45468000	45475180	1000	+	.	gene_id "MSTRG.89686"; transcript_id "MSTRG.89686.31";
chr19	StringTie	exon	45468000	45468712	1000	+	.	gene_id "MSTRG.89686"; transcript_id "MSTRG.89686.31"; exon_number "1";
chr19	StringTie	exon	45470629	45470949	1000	+	.	gene_id "MSTRG.89686"; transcript_id "MSTRG.89686.31"; exon_number "2";
chr19	StringTie	exon	45471194	45471301	1000	+	.	gene_id "MSTRG.89686"; transcript_id "MSTRG.89686.31"; exon_number "3";
chr19	StringTie	exon	45472551	45472706	1000	+	.	gene_id "MSTRG.89686"; transcript_id "MSTRG.89686.31"; exon_number "4";
chr19	StringTie	exon	45472797	45475180	1000	+	.	gene_id "MSTRG.89686"; transcript_id "MSTRG.89686.31"; exon_number "5";
chr19	StringTie	transcript	45468001	45475179	1000	+	.	gene_id "MSTRG.89686"; transcript_id "MSTRG.89686.32";
chr19	StringTie	exon	45468001	45468712	1000	+	.	gene_id "MSTRG.89686"; transcript_id "MSTRG.89686.32"; exon_number "1";
chr19	StringTie	exon	45470629	45470949	1000	+	.	gene_id "MSTRG.89686"; transcript_id "MSTRG.89686.32"; exon_number "2";
chr19	StringTie	exon	45471194	45471301	1000	+	.	gene_id "MSTRG.89686"; transcript_id "MSTRG.89686.32"; exon_number "3";
chr19	StringTie	exon	45472551	45473054	1000	+	.	gene_id "MSTRG.89686"; transcript_id "MSTRG.89686.32"; exon_number "4";
chr19	StringTie	exon	45473088	45475179	1000	+	.	gene_id "MSTRG.89686"; transcript_id "MSTRG.89686.32"; exon_number "5";
chr19	StringTie	transcript	45468003	45475224	1000	+	.	gene_id "MSTRG.89686"; transcript_id "MSTRG.89686.33";
chr19	StringTie	exon	45468003	45468712	1000	+	.	gene_id "MSTRG.89686"; transcript_id "MSTRG.89686.33"; exon_number "1";
chr19	StringTie	exon	45470629	45470949	1000	+	.	gene_id "MSTRG.89686"; transcript_id "MSTRG.89686.33"; exon_number "2";
chr19	StringTie	exon	45471204	45471301	1000	+	.	gene_id "MSTRG.89686"; transcript_id "MSTRG.89686.33"; exon_number "3";
chr19	StringTie	exon	45472551	45475224	1000	+	.	gene_id "MSTRG.89686"; transcript_id "MSTRG.89686.33"; exon_number "4";
chr19	StringTie	transcript	45468003	45475182	1000	+	.	gene_id "MSTRG.89686"; transcript_id "MSTRG.89686.34";
chr19	StringTie	exon	45468003	45468712	1000	+	.	gene_id "MSTRG.89686"; transcript_id "MSTRG.89686.34"; exon_number "1";
chr19	StringTie	exon	45470746	45470949	1000	+	.	gene_id "MSTRG.89686"; transcript_id "MSTRG.89686.34"; exon_number "2";
chr19	StringTie	exon	45471204	45471301	1000	+	.	gene_id "MSTRG.89686"; transcript_id "MSTRG.89686.34"; exon_number "3";
chr19	StringTie	exon	45472551	45475182	1000	+	.	gene_id "MSTRG.89686"; transcript_id "MSTRG.89686.34"; exon_number "4";
chr19	StringTie	transcript	45468004	45475180	1000	+	.	gene_id "MSTRG.89686"; transcript_id "MSTRG.89686.35";
chr19	StringTie	exon	45468004	45468712	1000	+	.	gene_id "MSTRG.89686"; transcript_id "MSTRG.89686.35"; exon_number "1";
chr19	StringTie	exon	45470629	45470949	1000	+	.	gene_id "MSTRG.89686"; transcript_id "MSTRG.89686.35"; exon_number "2";
chr19	StringTie	exon	45471194	45471301	1000	+	.	gene_id "MSTRG.89686"; transcript_id "MSTRG.89686.35"; exon_number "3";
chr19	StringTie	exon	45472551	45472706	1000	+	.	gene_id "MSTRG.89686"; transcript_id "MSTRG.89686.35"; exon_number "4";
chr19	StringTie	exon	45473088	45475180	1000	+	.	gene_id "MSTRG.89686"; transcript_id "MSTRG.89686.35"; exon_number "5";
chr19	StringTie	transcript	45468005	45478676	1000	+	.	gene_id "MSTRG.89686"; transcript_id "MSTRG.89686.36";
chr19	StringTie	exon	45468005	45468712	1000	+	.	gene_id "MSTRG.89686"; transcript_id "MSTRG.89686.36"; exon_number "1";
chr19	StringTie	exon	45470746	45470949	1000	+	.	gene_id "MSTRG.89686"; transcript_id "MSTRG.89686.36"; exon_number "2";
chr19	StringTie	exon	45471194	45473293	1000	+	.	gene_id "MSTRG.89686"; transcript_id "MSTRG.89686.36"; exon_number "3";
chr19	StringTie	exon	45473434	45478676	1000	+	.	gene_id "MSTRG.89686"; transcript_id "MSTRG.89686.36"; exon_number "4";
chr19	StringTie	transcript	45468005	45475297	1000	+	.	gene_id "MSTRG.89686"; transcript_id "MSTRG.89686.37";
chr19	StringTie	exon	45468005	45468712	1000	+	.	gene_id "MSTRG.89686"; transcript_id "MSTRG.89686.37"; exon_number "1";
chr19	StringTie	exon	45470694	45470949	1000	+	.	gene_id "MSTRG.89686"; transcript_id "MSTRG.89686.37"; exon_number "2";
chr19	StringTie	exon	45471194	45471301	1000	+	.	gene_id "MSTRG.89686"; transcript_id "MSTRG.89686.37"; exon_number "3";
chr19	StringTie	exon	45472551	45475297	1000	+	.	gene_id "MSTRG.89686"; transcript_id "MSTRG.89686.37"; exon_number "4";
chr19	StringTie	transcript	45468005	45475179	1000	+	.	gene_id "MSTRG.89686"; transcript_id "MSTRG.89686.38";
chr19	StringTie	exon	45468005	45468712	1000	+	.	gene_id "MSTRG.89686"; transcript_id "MSTRG.89686.38"; exon_number "1";
chr19	StringTie	exon	45470629	45470949	1000	+	.	gene_id "MSTRG.89686"; transcript_id "MSTRG.89686.38"; exon_number "2";
chr19	StringTie	exon	45471194	45471301	1000	+	.	gene_id "MSTRG.89686"; transcript_id "MSTRG.89686.38"; exon_number "3";
chr19	StringTie	exon	45472551	45473367	1000	+	.	gene_id "MSTRG.89686"; transcript_id "MSTRG.89686.38"; exon_number "4";
chr19	StringTie	exon	45473434	45475179	1000	+	.	gene_id "MSTRG.89686"; transcript_id "MSTRG.89686.38"; exon_number "5";
chr19	StringTie	transcript	45468005	45475202	1000	+	.	gene_id "MSTRG.89686"; transcript_id "MSTRG.89686.39";
chr19	StringTie	exon	45468005	45468712	1000	+	.	gene_id "MSTRG.89686"; transcript_id "MSTRG.89686.39"; exon_number "1";
chr19	StringTie	exon	45470746	45470949	1000	+	.	gene_id "MSTRG.89686"; transcript_id "MSTRG.89686.39"; exon_number "2";
chr19	StringTie	exon	45471194	45471301	1000	+	.	gene_id "MSTRG.89686"; transcript_id "MSTRG.89686.39"; exon_number "3";
chr19	StringTie	exon	45472551	45472917	1000	+	.	gene_id "MSTRG.89686"; transcript_id "MSTRG.89686.39"; exon_number "4";
chr19	StringTie	exon	45473228	45475202	1000	+	.	gene_id "MSTRG.89686"; transcript_id "MSTRG.89686.39"; exon_number "5";
chr19	StringTie	transcript	45467879	45475180	1000	+	.	gene_id "MSTRG.89686"; transcript_id "MSTRG.89686.4";
chr19	StringTie	exon	45467879	45468712	1000	+	.	gene_id "MSTRG.89686"; transcript_id "MSTRG.89686.4"; exon_number "1";
chr19	StringTie	exon	45470773	45470949	1000	+	.	gene_id "MSTRG.89686"; transcript_id "MSTRG.89686.4"; exon_number "2";
chr19	StringTie	exon	45471194	45471301	1000	+	.	gene_id "MSTRG.89686"; transcript_id "MSTRG.89686.4"; exon_number "3";
chr19	StringTie	exon	45472551	45475180	1000	+	.	gene_id "MSTRG.89686"; transcript_id "MSTRG.89686.4"; exon_number "4";
chr19	StringTie	transcript	45468006	45475219	1000	+	.	gene_id "MSTRG.89686"; transcript_id "MSTRG.89686.40";
chr19	StringTie	exon	45468006	45468341	1000	+	.	gene_id "MSTRG.89686"; transcript_id "MSTRG.89686.40"; exon_number "1";
chr19	StringTie	exon	45471206	45475219	1000	+	.	gene_id "MSTRG.89686"; transcript_id "MSTRG.89686.40"; exon_number "2";
chr19	StringTie	transcript	45468007	45475181	1000	+	.	gene_id "MSTRG.89686"; transcript_id "MSTRG.89686.41";
chr19	StringTie	exon	45468007	45468712	1000	+	.	gene_id "MSTRG.89686"; transcript_id "MSTRG.89686.41"; exon_number "1";
chr19	StringTie	exon	45470629	45470949	1000	+	.	gene_id "MSTRG.89686"; transcript_id "MSTRG.89686.41"; exon_number "2";
chr19	StringTie	exon	45471194	45471301	1000	+	.	gene_id "MSTRG.89686"; transcript_id "MSTRG.89686.41"; exon_number "3";
chr19	StringTie	exon	45472558	45475181	1000	+	.	gene_id "MSTRG.89686"; transcript_id "MSTRG.89686.41"; exon_number "4";
chr19	StringTie	transcript	45468007	45475179	1000	+	.	gene_id "MSTRG.89686"; transcript_id "MSTRG.89686.42";
chr19	StringTie	exon	45468007	45468712	1000	+	.	gene_id "MSTRG.89686"; transcript_id "MSTRG.89686.42"; exon_number "1";
chr19	StringTie	exon	45470629	45470949	1000	+	.	gene_id "MSTRG.89686"; transcript_id "MSTRG.89686.42"; exon_number "2";
chr19	StringTie	exon	45471194	45471301	1000	+	.	gene_id "MSTRG.89686"; transcript_id "MSTRG.89686.42"; exon_number "3";
chr19	StringTie	exon	45472554	45475179	1000	+	.	gene_id "MSTRG.89686"; transcript_id "MSTRG.89686.42"; exon_number "4";
chr19	StringTie	transcript	45468008	45478721	1000	+	.	gene_id "MSTRG.89686"; transcript_id "MSTRG.89686.43";
chr19	StringTie	exon	45468008	45470949	1000	+	.	gene_id "MSTRG.89686"; transcript_id "MSTRG.89686.43"; exon_number "1";
chr19	StringTie	exon	45472551	45478721	1000	+	.	gene_id "MSTRG.89686"; transcript_id "MSTRG.89686.43"; exon_number "2";
chr19	StringTie	transcript	45468009	45475180	1000	+	.	gene_id "MSTRG.89686"; transcript_id "MSTRG.89686.44";
chr19	StringTie	exon	45468009	45468712	1000	+	.	gene_id "MSTRG.89686"; transcript_id "MSTRG.89686.44"; exon_number "1";
chr19	StringTie	exon	45470629	45470949	1000	+	.	gene_id "MSTRG.89686"; transcript_id "MSTRG.89686.44"; exon_number "2";
chr19	StringTie	exon	45471218	45471301	1000	+	.	gene_id "MSTRG.89686"; transcript_id "MSTRG.89686.44"; exon_number "3";
chr19	StringTie	exon	45472551	45475180	1000	+	.	gene_id "MSTRG.89686"; transcript_id "MSTRG.89686.44"; exon_number "4";
chr19	StringTie	transcript	45468009	45475180	1000	+	.	gene_id "MSTRG.89686"; transcript_id "MSTRG.89686.45";
chr19	StringTie	exon	45468009	45468712	1000	+	.	gene_id "MSTRG.89686"; transcript_id "MSTRG.89686.45"; exon_number "1";
chr19	StringTie	exon	45470629	45470949	1000	+	.	gene_id "MSTRG.89686"; transcript_id "MSTRG.89686.45"; exon_number "2";
chr19	StringTie	exon	45471194	45471301	1000	+	.	gene_id "MSTRG.89686"; transcript_id "MSTRG.89686.45"; exon_number "3";
chr19	StringTie	exon	45472551	45473326	1000	+	.	gene_id "MSTRG.89686"; transcript_id "MSTRG.89686.45"; exon_number "4";
chr19	StringTie	exon	45473434	45475180	1000	+	.	gene_id "MSTRG.89686"; transcript_id "MSTRG.89686.45"; exon_number "5";
chr19	StringTie	transcript	45468010	45475179	1000	+	.	gene_id "MSTRG.89686"; transcript_id "MSTRG.89686.46";
chr19	StringTie	exon	45468010	45468712	1000	+	.	gene_id "MSTRG.89686"; transcript_id "MSTRG.89686.46"; exon_number "1";
chr19	StringTie	exon	45470694	45470949	1000	+	.	gene_id "MSTRG.89686"; transcript_id "MSTRG.89686.46"; exon_number "2";
chr19	StringTie	exon	45471194	45475179	1000	+	.	gene_id "MSTRG.89686"; transcript_id "MSTRG.89686.46"; exon_number "3";
chr19	StringTie	transcript	45468010	45475211	1000	+	.	gene_id "MSTRG.89686"; transcript_id "MSTRG.89686.47";
chr19	StringTie	exon	45468010	45468712	1000	+	.	gene_id "MSTRG.89686"; transcript_id "MSTRG.89686.47"; exon_number "1";
chr19	StringTie	exon	45470629	45470949	1000	+	.	gene_id "MSTRG.89686"; transcript_id "MSTRG.89686.47"; exon_number "2";
chr19	StringTie	exon	45471194	45471301	1000	+	.	gene_id "MSTRG.89686"; transcript_id "MSTRG.89686.47"; exon_number "3";
chr19	StringTie	exon	45472551	45473293	1000	+	.	gene_id "MSTRG.89686"; transcript_id "MSTRG.89686.47"; exon_number "4";
chr19	StringTie	exon	45473434	45475211	1000	+	.	gene_id "MSTRG.89686"; transcript_id "MSTRG.89686.47"; exon_number "5";
chr19	StringTie	transcript	45468010	45475211	1000	+	.	gene_id "MSTRG.89686"; transcript_id "MSTRG.89686.48";
chr19	StringTie	exon	45468010	45468712	1000	+	.	gene_id "MSTRG.89686"; transcript_id "MSTRG.89686.48"; exon_number "1";
chr19	StringTie	exon	45470746	45470949	1000	+	.	gene_id "MSTRG.89686"; transcript_id "MSTRG.89686.48"; exon_number "2";
chr19	StringTie	exon	45471194	45471301	1000	+	.	gene_id "MSTRG.89686"; transcript_id "MSTRG.89686.48"; exon_number "3";
chr19	StringTie	exon	45472551	45473293	1000	+	.	gene_id "MSTRG.89686"; transcript_id "MSTRG.89686.48"; exon_number "4";
chr19	StringTie	exon	45473434	45475211	1000	+	.	gene_id "MSTRG.89686"; transcript_id "MSTRG.89686.48"; exon_number "5";
chr19	StringTie	transcript	45468012	45475179	1000	+	.	gene_id "MSTRG.89686"; transcript_id "MSTRG.89686.49";
chr19	StringTie	exon	45468012	45470949	1000	+	.	gene_id "MSTRG.89686"; transcript_id "MSTRG.89686.49"; exon_number "1";
chr19	StringTie	exon	45471194	45471301	1000	+	.	gene_id "MSTRG.89686"; transcript_id "MSTRG.89686.49"; exon_number "2";
chr19	StringTie	exon	45472551	45473313	1000	+	.	gene_id "MSTRG.89686"; transcript_id "MSTRG.89686.49"; exon_number "3";
chr19	StringTie	exon	45473401	45475179	1000	+	.	gene_id "MSTRG.89686"; transcript_id "MSTRG.89686.49"; exon_number "4";
chr19	StringTie	transcript	45467881	45475179	1000	+	.	gene_id "MSTRG.89686"; transcript_id "MSTRG.89686.5";
chr19	StringTie	exon	45467881	45468712	1000	+	.	gene_id "MSTRG.89686"; transcript_id "MSTRG.89686.5"; exon_number "1";
chr19	StringTie	exon	45470629	45470949	1000	+	.	gene_id "MSTRG.89686"; transcript_id "MSTRG.89686.5"; exon_number "2";
chr19	StringTie	exon	45471194	45471301	1000	+	.	gene_id "MSTRG.89686"; transcript_id "MSTRG.89686.5"; exon_number "3";
chr19	StringTie	exon	45472551	45474259	1000	+	.	gene_id "MSTRG.89686"; transcript_id "MSTRG.89686.5"; exon_number "4";
chr19	StringTie	exon	45474418	45475179	1000	+	.	gene_id "MSTRG.89686"; transcript_id "MSTRG.89686.5"; exon_number "5";
chr19	StringTie	transcript	45468022	45475252	1000	+	.	gene_id "MSTRG.89686"; transcript_id "MSTRG.89686.50";
chr19	StringTie	exon	45468022	45470949	1000	+	.	gene_id "MSTRG.89686"; transcript_id "MSTRG.89686.50"; exon_number "1";
chr19	StringTie	exon	45472551	45472706	1000	+	.	gene_id "MSTRG.89686"; transcript_id "MSTRG.89686.50"; exon_number "2";
chr19	StringTie	exon	45472847	45475252	1000	+	.	gene_id "MSTRG.89686"; transcript_id "MSTRG.89686.50"; exon_number "3";
chr19	StringTie	transcript	45469317	45475224	1000	+	.	gene_id "MSTRG.89686"; transcript_id "MSTRG.89686.52";
chr19	StringTie	exon	45469317	45470472	1000	+	.	gene_id "MSTRG.89686"; transcript_id "MSTRG.89686.52"; exon_number "1";
chr19	StringTie	exon	45470629	45470949	1000	+	.	gene_id "MSTRG.89686"; transcript_id "MSTRG.89686.52"; exon_number "2";
chr19	StringTie	exon	45471194	45471301	1000	+	.	gene_id "MSTRG.89686"; transcript_id "MSTRG.89686.52"; exon_number "3";
chr19	StringTie	exon	45472551	45475224	1000	+	.	gene_id "MSTRG.89686"; transcript_id "MSTRG.89686.52"; exon_number "4";
chr19	StringTie	transcript	45467892	45475182	1000	+	.	gene_id "MSTRG.89686"; transcript_id "MSTRG.89686.6";
chr19	StringTie	exon	45467892	45468712	1000	+	.	gene_id "MSTRG.89686"; transcript_id "MSTRG.89686.6"; exon_number "1";
chr19	StringTie	exon	45470629	45471301	1000	+	.	gene_id "MSTRG.89686"; transcript_id "MSTRG.89686.6"; exon_number "2";
chr19	StringTie	exon	45472551	45473342	1000	+	.	gene_id "MSTRG.89686"; transcript_id "MSTRG.89686.6"; exon_number "3";
chr19	StringTie	exon	45473364	45475182	1000	+	.	gene_id "MSTRG.89686"; transcript_id "MSTRG.89686.6"; exon_number "4";
chr19	StringTie	transcript	45467937	45479045	1000	+	.	gene_id "MSTRG.89686"; transcript_id "MSTRG.89686.7";
chr19	StringTie	exon	45467937	45468712	1000	+	.	gene_id "MSTRG.89686"; transcript_id "MSTRG.89686.7"; exon_number "1";
```
