## Additional File 7 - TCGA transcript assembly for "Widespread 3’ UTR splicing regulates expression of oncogene transcripts in sequence-dependent and independent manners": all_tissues_agg-agg-agg.gtf (part 2101 of 2216)

```
chr19	StringTie	exon	45470746	45470949	1000	+	.	gene_id "MSTRG.89686"; transcript_id "MSTRG.89686.7"; exon_number "2";
chr19	StringTie	exon	45471194	45471301	1000	+	.	gene_id "MSTRG.89686"; transcript_id "MSTRG.89686.7"; exon_number "3";
chr19	StringTie	exon	45472551	45472706	1000	+	.	gene_id "MSTRG.89686"; transcript_id "MSTRG.89686.7"; exon_number "4";
chr19	StringTie	exon	45472847	45479045	1000	+	.	gene_id "MSTRG.89686"; transcript_id "MSTRG.89686.7"; exon_number "5";
chr19	StringTie	transcript	45467937	45475184	1000	+	.	gene_id "MSTRG.89686"; transcript_id "MSTRG.89686.8";
chr19	StringTie	exon	45467937	45468712	1000	+	.	gene_id "MSTRG.89686"; transcript_id "MSTRG.89686.8"; exon_number "1";
chr19	StringTie	exon	45470746	45470949	1000	+	.	gene_id "MSTRG.89686"; transcript_id "MSTRG.89686.8"; exon_number "2";
chr19	StringTie	exon	45471194	45472706	1000	+	.	gene_id "MSTRG.89686"; transcript_id "MSTRG.89686.8"; exon_number "3";
chr19	StringTie	exon	45472847	45472925	1000	+	.	gene_id "MSTRG.89686"; transcript_id "MSTRG.89686.8"; exon_number "4";
chr19	StringTie	exon	45473235	45475184	1000	+	.	gene_id "MSTRG.89686"; transcript_id "MSTRG.89686.8"; exon_number "5";
chr19	StringTie	transcript	45467949	45475179	1000	+	.	gene_id "MSTRG.89686"; transcript_id "MSTRG.89686.9";
chr19	StringTie	exon	45467949	45468712	1000	+	.	gene_id "MSTRG.89686"; transcript_id "MSTRG.89686.9"; exon_number "1";
chr19	StringTie	exon	45470629	45470949	1000	+	.	gene_id "MSTRG.89686"; transcript_id "MSTRG.89686.9"; exon_number "2";
chr19	StringTie	exon	45471194	45471301	1000	+	.	gene_id "MSTRG.89686"; transcript_id "MSTRG.89686.9"; exon_number "3";
chr19	StringTie	exon	45472551	45473313	1000	+	.	gene_id "MSTRG.89686"; transcript_id "MSTRG.89686.9"; exon_number "4";
chr19	StringTie	exon	45473401	45475179	1000	+	.	gene_id "MSTRG.89686"; transcript_id "MSTRG.89686.9"; exon_number "5";
chr19	StringTie	transcript	45499610	45502510	1000	+	.	gene_id "MSTRG.89687"; transcript_id "ENST00000396735"; gene_name "PPM1N"; ref_gene_id "ENSG00000213889";
chr19	StringTie	exon	45499610	45499725	1000	+	.	gene_id "MSTRG.89687"; transcript_id "ENST00000396735"; exon_number "1"; gene_name "PPM1N"; ref_gene_id "ENSG00000213889";
chr19	StringTie	exon	45499949	45500066	1000	+	.	gene_id "MSTRG.89687"; transcript_id "ENST00000396735"; exon_number "2"; gene_name "PPM1N"; ref_gene_id "ENSG00000213889";
chr19	StringTie	exon	45500456	45500561	1000	+	.	gene_id "MSTRG.89687"; transcript_id "ENST00000396735"; exon_number "3"; gene_name "PPM1N"; ref_gene_id "ENSG00000213889";
chr19	StringTie	exon	45500650	45500710	1000	+	.	gene_id "MSTRG.89687"; transcript_id "ENST00000396735"; exon_number "4"; gene_name "PPM1N"; ref_gene_id "ENSG00000213889";
chr19	StringTie	exon	45502017	45502510	1000	+	.	gene_id "MSTRG.89687"; transcript_id "ENST00000396735"; exon_number "5"; gene_name "PPM1N"; ref_gene_id "ENSG00000213889";
chr19	StringTie	transcript	45499961	45502310	1000	+	.	gene_id "MSTRG.89687"; transcript_id "ENST00000396736"; gene_name "PPM1N"; ref_gene_id "ENSG00000213889";
chr19	StringTie	exon	45499961	45500066	1000	+	.	gene_id "MSTRG.89687"; transcript_id "ENST00000396736"; exon_number "1"; gene_name "PPM1N"; ref_gene_id "ENSG00000213889";
chr19	StringTie	exon	45500456	45500561	1000	+	.	gene_id "MSTRG.89687"; transcript_id "ENST00000396736"; exon_number "2"; gene_name "PPM1N"; ref_gene_id "ENSG00000213889";
chr19	StringTie	exon	45500690	45500710	1000	+	.	gene_id "MSTRG.89687"; transcript_id "ENST00000396736"; exon_number "3"; gene_name "PPM1N"; ref_gene_id "ENSG00000213889";
chr19	StringTie	exon	45502017	45502310	1000	+	.	gene_id "MSTRG.89687"; transcript_id "ENST00000396736"; exon_number "4"; gene_name "PPM1N"; ref_gene_id "ENSG00000213889";
chr19	StringTie	transcript	45497251	45502510	1000	+	.	gene_id "MSTRG.89687"; transcript_id "ENST00000396737"; gene_name "PPM1N"; ref_gene_id "ENSG00000213889";
chr19	StringTie	exon	45497251	45497343	1000	+	.	gene_id "MSTRG.89687"; transcript_id "ENST00000396737"; exon_number "1"; gene_name "PPM1N"; ref_gene_id "ENSG00000213889";
chr19	StringTie	exon	45499949	45500066	1000	+	.	gene_id "MSTRG.89687"; transcript_id "ENST00000396737"; exon_number "2"; gene_name "PPM1N"; ref_gene_id "ENSG00000213889";
chr19	StringTie	exon	45500456	45500561	1000	+	.	gene_id "MSTRG.89687"; transcript_id "ENST00000396737"; exon_number "3"; gene_name "PPM1N"; ref_gene_id "ENSG00000213889";
chr19	StringTie	exon	45500650	45500710	1000	+	.	gene_id "MSTRG.89687"; transcript_id "ENST00000396737"; exon_number "4"; gene_name "PPM1N"; ref_gene_id "ENSG00000213889";
chr19	StringTie	exon	45502017	45502510	1000	+	.	gene_id "MSTRG.89687"; transcript_id "ENST00000396737"; exon_number "5"; gene_name "PPM1N"; ref_gene_id "ENSG00000213889";
chr19	StringTie	transcript	45499949	45502310	1000	+	.	gene_id "MSTRG.89687"; transcript_id "ENST00000401593"; gene_name "PPM1N"; ref_gene_id "ENSG00000213889";
chr19	StringTie	exon	45499949	45500066	1000	+	.	gene_id "MSTRG.89687"; transcript_id "ENST00000401593"; exon_number "1"; gene_name "PPM1N"; ref_gene_id "ENSG00000213889";
chr19	StringTie	exon	45500456	45500561	1000	+	.	gene_id "MSTRG.89687"; transcript_id "ENST00000401593"; exon_number "2"; gene_name "PPM1N"; ref_gene_id "ENSG00000213889";
chr19	StringTie	exon	45500681	45500710	1000	+	.	gene_id "MSTRG.89687"; transcript_id "ENST00000401593"; exon_number "3"; gene_name "PPM1N"; ref_gene_id "ENSG00000213889";
chr19	StringTie	exon	45502017	45502310	1000	+	.	gene_id "MSTRG.89687"; transcript_id "ENST00000401593"; exon_number "4"; gene_name "PPM1N"; ref_gene_id "ENSG00000213889";
chr19	StringTie	transcript	45488777	45502299	1000	+	.	gene_id "MSTRG.89687"; transcript_id "ENST00000401705"; gene_name "PPM1N"; ref_gene_id "ENSG00000213889";
chr19	StringTie	exon	45488777	45488979	1000	+	.	gene_id "MSTRG.89687"; transcript_id "ENST00000401705"; exon_number "1"; gene_name "PPM1N"; ref_gene_id "ENSG00000213889";
chr19	StringTie	exon	45499949	45500066	1000	+	.	gene_id "MSTRG.89687"; transcript_id "ENST00000401705"; exon_number "2"; gene_name "PPM1N"; ref_gene_id "ENSG00000213889";
chr19	StringTie	exon	45500456	45500561	1000	+	.	gene_id "MSTRG.89687"; transcript_id "ENST00000401705"; exon_number "3"; gene_name "PPM1N"; ref_gene_id "ENSG00000213889";
chr19	StringTie	exon	45500650	45500710	1000	+	.	gene_id "MSTRG.89687"; transcript_id "ENST00000401705"; exon_number "4"; gene_name "PPM1N"; ref_gene_id "ENSG00000213889";
chr19	StringTie	exon	45502017	45502299	1000	+	.	gene_id "MSTRG.89687"; transcript_id "ENST00000401705"; exon_number "5"; gene_name "PPM1N"; ref_gene_id "ENSG00000213889";
chr19	StringTie	transcript	45498607	45502342	1000	+	.	gene_id "MSTRG.89687"; transcript_id "ENST00000415077"; gene_name "PPM1N"; ref_gene_id "ENSG00000213889";
chr19	StringTie	exon	45498607	45500066	1000	+	.	gene_id "MSTRG.89687"; transcript_id "ENST00000415077"; exon_number "1"; gene_name "PPM1N"; ref_gene_id "ENSG00000213889";
chr19	StringTie	exon	45500456	45500561	1000	+	.	gene_id "MSTRG.89687"; transcript_id "ENST00000415077"; exon_number "2"; gene_name "PPM1N"; ref_gene_id "ENSG00000213889";
chr19	StringTie	exon	45500650	45500710	1000	+	.	gene_id "MSTRG.89687"; transcript_id "ENST00000415077"; exon_number "3"; gene_name "PPM1N"; ref_gene_id "ENSG00000213889";
chr19	StringTie	exon	45502017	45502342	1000	+	.	gene_id "MSTRG.89687"; transcript_id "ENST00000415077"; exon_number "4"; gene_name "PPM1N"; ref_gene_id "ENSG00000213889";
chr19	StringTie	transcript	45498473	45502085	1000	+	.	gene_id "MSTRG.89687"; transcript_id "ENST00000451287"; gene_name "PPM1N"; ref_gene_id "ENSG00000213889";
chr19	StringTie	exon	45498473	45499411	1000	+	.	gene_id "MSTRG.89687"; transcript_id "ENST00000451287"; exon_number "1"; gene_name "PPM1N"; ref_gene_id "ENSG00000213889";
chr19	StringTie	exon	45499949	45500066	1000	+	.	gene_id "MSTRG.89687"; transcript_id "ENST00000451287"; exon_number "2"; gene_name "PPM1N"; ref_gene_id "ENSG00000213889";
chr19	StringTie	exon	45500456	45500561	1000	+	.	gene_id "MSTRG.89687"; transcript_id "ENST00000451287"; exon_number "3"; gene_name "PPM1N"; ref_gene_id "ENSG00000213889";
chr19	StringTie	exon	45500650	45500710	1000	+	.	gene_id "MSTRG.89687"; transcript_id "ENST00000451287"; exon_number "4"; gene_name "PPM1N"; ref_gene_id "ENSG00000213889";
chr19	StringTie	exon	45502017	45502085	1000	+	.	gene_id "MSTRG.89687"; transcript_id "ENST00000451287"; exon_number "5"; gene_name "PPM1N"; ref_gene_id "ENSG00000213889";
chr19	StringTie	transcript	45497231	45502302	1000	+	.	gene_id "MSTRG.89687"; transcript_id "ENST00000456399"; gene_name "PPM1N"; ref_gene_id "ENSG00000213889";
chr19	StringTie	exon	45497231	45497343	1000	+	.	gene_id "MSTRG.89687"; transcript_id "ENST00000456399"; exon_number "1"; gene_name "PPM1N"; ref_gene_id "ENSG00000213889";
chr19	StringTie	exon	45499954	45500066	1000	+	.	gene_id "MSTRG.89687"; transcript_id "ENST00000456399"; exon_number "2"; gene_name "PPM1N"; ref_gene_id "ENSG00000213889";
chr19	StringTie	exon	45500456	45500561	1000	+	.	gene_id "MSTRG.89687"; transcript_id "ENST00000456399"; exon_number "3"; gene_name "PPM1N"; ref_gene_id "ENSG00000213889";
chr19	StringTie	exon	45502017	45502302	1000	+	.	gene_id "MSTRG.89687"; transcript_id "ENST00000456399"; exon_number "4"; gene_name "PPM1N"; ref_gene_id "ENSG00000213889";
chr19	StringTie	transcript	45485689	45503152	1000	+	.	gene_id "MSTRG.89687"; transcript_id "MSTRG.89687.1";
chr19	StringTie	exon	45485689	45485804	1000	+	.	gene_id "MSTRG.89687"; transcript_id "MSTRG.89687.1"; exon_number "1";
chr19	StringTie	exon	45488777	45488979	1000	+	.	gene_id "MSTRG.89687"; transcript_id "MSTRG.89687.1"; exon_number "2";
chr19	StringTie	exon	45499949	45500066	1000	+	.	gene_id "MSTRG.89687"; transcript_id "MSTRG.89687.1"; exon_number "3";
chr19	StringTie	exon	45500456	45500561	1000	+	.	gene_id "MSTRG.89687"; transcript_id "MSTRG.89687.1"; exon_number "4";
chr19	StringTie	exon	45500650	45500710	1000	+	.	gene_id "MSTRG.89687"; transcript_id "MSTRG.89687.1"; exon_number "5";
chr19	StringTie	exon	45502017	45503152	1000	+	.	gene_id "MSTRG.89687"; transcript_id "MSTRG.89687.1"; exon_number "6";
chr19	StringTie	transcript	45497254	45502667	1000	+	.	gene_id "MSTRG.89687"; transcript_id "MSTRG.89687.11";
chr19	StringTie	exon	45497254	45497343	1000	+	.	gene_id "MSTRG.89687"; transcript_id "MSTRG.89687.11"; exon_number "1";
chr19	StringTie	exon	45499949	45500066	1000	+	.	gene_id "MSTRG.89687"; transcript_id "MSTRG.89687.11"; exon_number "2";
chr19	StringTie	exon	45500456	45500561	1000	+	.	gene_id "MSTRG.89687"; transcript_id "MSTRG.89687.11"; exon_number "3";
chr19	StringTie	exon	45502017	45502667	1000	+	.	gene_id "MSTRG.89687"; transcript_id "MSTRG.89687.11"; exon_number "4";
chr19	StringTie	transcript	45497257	45502551	1000	+	.	gene_id "MSTRG.89687"; transcript_id "MSTRG.89687.12";
chr19	StringTie	exon	45497257	45497343	1000	+	.	gene_id "MSTRG.89687"; transcript_id "MSTRG.89687.12"; exon_number "1";
chr19	StringTie	exon	45502017	45502551	1000	+	.	gene_id "MSTRG.89687"; transcript_id "MSTRG.89687.12"; exon_number "2";
chr19	StringTie	transcript	45497258	45502492	1000	+	.	gene_id "MSTRG.89687"; transcript_id "MSTRG.89687.13";
chr19	StringTie	exon	45497258	45497343	1000	+	.	gene_id "MSTRG.89687"; transcript_id "MSTRG.89687.13"; exon_number "1";
chr19	StringTie	exon	45499949	45500066	1000	+	.	gene_id "MSTRG.89687"; transcript_id "MSTRG.89687.13"; exon_number "2";
chr19	StringTie	exon	45500456	45500561	1000	+	.	gene_id "MSTRG.89687"; transcript_id "MSTRG.89687.13"; exon_number "3";
chr19	StringTie	exon	45500681	45500710	1000	+	.	gene_id "MSTRG.89687"; transcript_id "MSTRG.89687.13"; exon_number "4";
chr19	StringTie	exon	45502017	45502492	1000	+	.	gene_id "MSTRG.89687"; transcript_id "MSTRG.89687.13"; exon_number "5";
chr19	StringTie	transcript	45497268	45502310	1000	+	.	gene_id "MSTRG.89687"; transcript_id "MSTRG.89687.14";
chr19	StringTie	exon	45497268	45497300	1000	+	.	gene_id "MSTRG.89687"; transcript_id "MSTRG.89687.14"; exon_number "1";
chr19	StringTie	exon	45499949	45500066	1000	+	.	gene_id "MSTRG.89687"; transcript_id "MSTRG.89687.14"; exon_number "2";
chr19	StringTie	exon	45500456	45500561	1000	+	.	gene_id "MSTRG.89687"; transcript_id "MSTRG.89687.14"; exon_number "3";
chr19	StringTie	exon	45500681	45500710	1000	+	.	gene_id "MSTRG.89687"; transcript_id "MSTRG.89687.14"; exon_number "4";
chr19	StringTie	exon	45502017	45502310	1000	+	.	gene_id "MSTRG.89687"; transcript_id "MSTRG.89687.14"; exon_number "5";
chr19	StringTie	transcript	45497735	45504138	1000	+	.	gene_id "MSTRG.89687"; transcript_id "MSTRG.89687.15";
chr19	StringTie	exon	45497735	45499824	1000	+	.	gene_id "MSTRG.89687"; transcript_id "MSTRG.89687.15"; exon_number "1";
chr19	StringTie	exon	45499949	45500066	1000	+	.	gene_id "MSTRG.89687"; transcript_id "MSTRG.89687.15"; exon_number "2";
chr19	StringTie	exon	45500456	45500561	1000	+	.	gene_id "MSTRG.89687"; transcript_id "MSTRG.89687.15"; exon_number "3";
chr19	StringTie	exon	45500650	45500710	1000	+	.	gene_id "MSTRG.89687"; transcript_id "MSTRG.89687.15"; exon_number "4";
chr19	StringTie	exon	45502017	45504138	1000	+	.	gene_id "MSTRG.89687"; transcript_id "MSTRG.89687.15"; exon_number "5";
chr19	StringTie	transcript	45497735	45503976	1000	+	.	gene_id "MSTRG.89687"; transcript_id "MSTRG.89687.16";
chr19	StringTie	exon	45497735	45499725	1000	+	.	gene_id "MSTRG.89687"; transcript_id "MSTRG.89687.16"; exon_number "1";
chr19	StringTie	exon	45499949	45500066	1000	+	.	gene_id "MSTRG.89687"; transcript_id "MSTRG.89687.16"; exon_number "2";
chr19	StringTie	exon	45500456	45500561	1000	+	.	gene_id "MSTRG.89687"; transcript_id "MSTRG.89687.16"; exon_number "3";
chr19	StringTie	exon	45502017	45503976	1000	+	.	gene_id "MSTRG.89687"; transcript_id "MSTRG.89687.16"; exon_number "4";
chr19	StringTie	transcript	45497811	45502459	1000	+	.	gene_id "MSTRG.89687"; transcript_id "MSTRG.89687.17";
chr19	StringTie	exon	45497811	45497872	1000	+	.	gene_id "MSTRG.89687"; transcript_id "MSTRG.89687.17"; exon_number "1";
chr19	StringTie	exon	45499949	45500066	1000	+	.	gene_id "MSTRG.89687"; transcript_id "MSTRG.89687.17"; exon_number "2";
chr19	StringTie	exon	45500456	45500561	1000	+	.	gene_id "MSTRG.89687"; transcript_id "MSTRG.89687.17"; exon_number "3";
chr19	StringTie	exon	45500650	45500710	1000	+	.	gene_id "MSTRG.89687"; transcript_id "MSTRG.89687.17"; exon_number "4";
chr19	StringTie	exon	45502017	45502459	1000	+	.	gene_id "MSTRG.89687"; transcript_id "MSTRG.89687.17"; exon_number "5";
chr19	StringTie	transcript	45498130	45504135	1000	+	.	gene_id "MSTRG.89687"; transcript_id "MSTRG.89687.18";
chr19	StringTie	exon	45498130	45499824	1000	+	.	gene_id "MSTRG.89687"; transcript_id "MSTRG.89687.18"; exon_number "1";
chr19	StringTie	exon	45499949	45500066	1000	+	.	gene_id "MSTRG.89687"; transcript_id "MSTRG.89687.18"; exon_number "2";
chr19	StringTie	exon	45500456	45500561	1000	+	.	gene_id "MSTRG.89687"; transcript_id "MSTRG.89687.18"; exon_number "3";
chr19	StringTie	exon	45502017	45504135	1000	+	.	gene_id "MSTRG.89687"; transcript_id "MSTRG.89687.18"; exon_number "4";
chr19	StringTie	transcript	45498280	45502475	1000	+	.	gene_id "MSTRG.89687"; transcript_id "MSTRG.89687.19";
chr19	StringTie	exon	45498280	45498327	1000	+	.	gene_id "MSTRG.89687"; transcript_id "MSTRG.89687.19"; exon_number "1";
chr19	StringTie	exon	45499949	45500066	1000	+	.	gene_id "MSTRG.89687"; transcript_id "MSTRG.89687.19"; exon_number "2";
chr19	StringTie	exon	45500456	45500561	1000	+	.	gene_id "MSTRG.89687"; transcript_id "MSTRG.89687.19"; exon_number "3";
chr19	StringTie	exon	45500650	45500710	1000	+	.	gene_id "MSTRG.89687"; transcript_id "MSTRG.89687.19"; exon_number "4";
chr19	StringTie	exon	45502017	45502475	1000	+	.	gene_id "MSTRG.89687"; transcript_id "MSTRG.89687.19"; exon_number "5";
chr19	StringTie	transcript	45498371	45503365	1000	+	.	gene_id "MSTRG.89687"; transcript_id "MSTRG.89687.20";
chr19	StringTie	exon	45498371	45499725	1000	+	.	gene_id "MSTRG.89687"; transcript_id "MSTRG.89687.20"; exon_number "1";
chr19	StringTie	exon	45499949	45500066	1000	+	.	gene_id "MSTRG.89687"; transcript_id "MSTRG.89687.20"; exon_number "2";
chr19	StringTie	exon	45500650	45500710	1000	+	.	gene_id "MSTRG.89687"; transcript_id "MSTRG.89687.20"; exon_number "3";
chr19	StringTie	exon	45502017	45503365	1000	+	.	gene_id "MSTRG.89687"; transcript_id "MSTRG.89687.20"; exon_number "4";
chr19	StringTie	transcript	45498434	45502551	1000	+	.	gene_id "MSTRG.89687"; transcript_id "MSTRG.89687.21";
chr19	StringTie	exon	45498434	45500066	1000	+	.	gene_id "MSTRG.89687"; transcript_id "MSTRG.89687.21"; exon_number "1";
chr19	StringTie	exon	45500456	45500557	1000	+	.	gene_id "MSTRG.89687"; transcript_id "MSTRG.89687.21"; exon_number "2";
chr19	StringTie	exon	45502017	45502551	1000	+	.	gene_id "MSTRG.89687"; transcript_id "MSTRG.89687.21"; exon_number "3";
chr19	StringTie	transcript	45498491	45502415	1000	+	.	gene_id "MSTRG.89687"; transcript_id "MSTRG.89687.23";
chr19	StringTie	exon	45498491	45499430	1000	+	.	gene_id "MSTRG.89687"; transcript_id "MSTRG.89687.23"; exon_number "1";
chr19	StringTie	exon	45499949	45500066	1000	+	.	gene_id "MSTRG.89687"; transcript_id "MSTRG.89687.23"; exon_number "2";
chr19	StringTie	exon	45500456	45500561	1000	+	.	gene_id "MSTRG.89687"; transcript_id "MSTRG.89687.23"; exon_number "3";
chr19	StringTie	exon	45500650	45500710	1000	+	.	gene_id "MSTRG.89687"; transcript_id "MSTRG.89687.23"; exon_number "4";
chr19	StringTie	exon	45502017	45502415	1000	+	.	gene_id "MSTRG.89687"; transcript_id "MSTRG.89687.23"; exon_number "5";
chr19	StringTie	transcript	45498527	45503469	1000	+	.	gene_id "MSTRG.89687"; transcript_id "MSTRG.89687.24";
chr19	StringTie	exon	45498527	45499725	1000	+	.	gene_id "MSTRG.89687"; transcript_id "MSTRG.89687.24"; exon_number "1";
chr19	StringTie	exon	45500456	45500561	1000	+	.	gene_id "MSTRG.89687"; transcript_id "MSTRG.89687.24"; exon_number "2";
chr19	StringTie	exon	45500650	45500710	1000	+	.	gene_id "MSTRG.89687"; transcript_id "MSTRG.89687.24"; exon_number "3";
chr19	StringTie	exon	45502017	45503469	1000	+	.	gene_id "MSTRG.89687"; transcript_id "MSTRG.89687.24"; exon_number "4";
chr19	StringTie	transcript	45498615	45502733	1000	+	.	gene_id "MSTRG.89687"; transcript_id "MSTRG.89687.26";
chr19	StringTie	exon	45498615	45499430	1000	+	.	gene_id "MSTRG.89687"; transcript_id "MSTRG.89687.26"; exon_number "1";
chr19	StringTie	exon	45499949	45500066	1000	+	.	gene_id "MSTRG.89687"; transcript_id "MSTRG.89687.26"; exon_number "2";
chr19	StringTie	exon	45500456	45500561	1000	+	.	gene_id "MSTRG.89687"; transcript_id "MSTRG.89687.26"; exon_number "3";
chr19	StringTie	exon	45500650	45500710	1000	+	.	gene_id "MSTRG.89687"; transcript_id "MSTRG.89687.26"; exon_number "4";
chr19	StringTie	exon	45501049	45501123	1000	+	.	gene_id "MSTRG.89687"; transcript_id "MSTRG.89687.26"; exon_number "5";
chr19	StringTie	exon	45502017	45502733	1000	+	.	gene_id "MSTRG.89687"; transcript_id "MSTRG.89687.26"; exon_number "6";
chr19	StringTie	transcript	45498633	45502633	1000	+	.	gene_id "MSTRG.89687"; transcript_id "MSTRG.89687.27";
chr19	StringTie	exon	45498633	45499824	1000	+	.	gene_id "MSTRG.89687"; transcript_id "MSTRG.89687.27"; exon_number "1";
chr19	StringTie	exon	45500456	45500561	1000	+	.	gene_id "MSTRG.89687"; transcript_id "MSTRG.89687.27"; exon_number "2";
chr19	StringTie	exon	45500650	45500710	1000	+	.	gene_id "MSTRG.89687"; transcript_id "MSTRG.89687.27"; exon_number "3";
chr19	StringTie	exon	45502017	45502633	1000	+	.	gene_id "MSTRG.89687"; transcript_id "MSTRG.89687.27"; exon_number "4";
chr19	StringTie	transcript	45499156	45502562	1000	+	.	gene_id "MSTRG.89687"; transcript_id "MSTRG.89687.28";
chr19	StringTie	exon	45499156	45499400	1000	+	.	gene_id "MSTRG.89687"; transcript_id "MSTRG.89687.28"; exon_number "1";
chr19	StringTie	exon	45499949	45500066	1000	+	.	gene_id "MSTRG.89687"; transcript_id "MSTRG.89687.28"; exon_number "2";
chr19	StringTie	exon	45500456	45500561	1000	+	.	gene_id "MSTRG.89687"; transcript_id "MSTRG.89687.28"; exon_number "3";
chr19	StringTie	exon	45500650	45500710	1000	+	.	gene_id "MSTRG.89687"; transcript_id "MSTRG.89687.28"; exon_number "4";
chr19	StringTie	exon	45502017	45502562	1000	+	.	gene_id "MSTRG.89687"; transcript_id "MSTRG.89687.28"; exon_number "5";
chr19	StringTie	transcript	45499207	45502480	1000	+	.	gene_id "MSTRG.89687"; transcript_id "MSTRG.89687.29";
chr19	StringTie	exon	45499207	45499725	1000	+	.	gene_id "MSTRG.89687"; transcript_id "MSTRG.89687.29"; exon_number "1";
chr19	StringTie	exon	45500650	45500710	1000	+	.	gene_id "MSTRG.89687"; transcript_id "MSTRG.89687.29"; exon_number "2";
chr19	StringTie	exon	45502017	45502480	1000	+	.	gene_id "MSTRG.89687"; transcript_id "MSTRG.89687.29"; exon_number "3";
chr19	StringTie	transcript	45497100	45504157	1000	+	.	gene_id "MSTRG.89687"; transcript_id "MSTRG.89687.3";
chr19	StringTie	exon	45497100	45497343	1000	+	.	gene_id "MSTRG.89687"; transcript_id "MSTRG.89687.3"; exon_number "1";
chr19	StringTie	exon	45499949	45500066	1000	+	.	gene_id "MSTRG.89687"; transcript_id "MSTRG.89687.3"; exon_number "2";
chr19	StringTie	exon	45500456	45500561	1000	+	.	gene_id "MSTRG.89687"; transcript_id "MSTRG.89687.3"; exon_number "3";
chr19	StringTie	exon	45500650	45500710	1000	+	.	gene_id "MSTRG.89687"; transcript_id "MSTRG.89687.3"; exon_number "4";
chr19	StringTie	exon	45500903	45501123	1000	+	.	gene_id "MSTRG.89687"; transcript_id "MSTRG.89687.3"; exon_number "5";
chr19	StringTie	exon	45502017	45504157	1000	+	.	gene_id "MSTRG.89687"; transcript_id "MSTRG.89687.3"; exon_number "6";
chr19	StringTie	transcript	45499532	45502514	1000	+	.	gene_id "MSTRG.89687"; transcript_id "MSTRG.89687.30";
chr19	StringTie	exon	45499532	45499824	1000	+	.	gene_id "MSTRG.89687"; transcript_id "MSTRG.89687.30"; exon_number "1";
chr19	StringTie	exon	45500650	45500710	1000	+	.	gene_id "MSTRG.89687"; transcript_id "MSTRG.89687.30"; exon_number "2";
chr19	StringTie	exon	45502017	45502514	1000	+	.	gene_id "MSTRG.89687"; transcript_id "MSTRG.89687.30"; exon_number "3";
chr19	StringTie	transcript	45497160	45503531	1000	+	.	gene_id "MSTRG.89687"; transcript_id "MSTRG.89687.4";
chr19	StringTie	exon	45497160	45497343	1000	+	.	gene_id "MSTRG.89687"; transcript_id "MSTRG.89687.4"; exon_number "1";
chr19	StringTie	exon	45499954	45500066	1000	+	.	gene_id "MSTRG.89687"; transcript_id "MSTRG.89687.4"; exon_number "2";
chr19	StringTie	exon	45500456	45500561	1000	+	.	gene_id "MSTRG.89687"; transcript_id "MSTRG.89687.4"; exon_number "3";
chr19	StringTie	exon	45500650	45500710	1000	+	.	gene_id "MSTRG.89687"; transcript_id "MSTRG.89687.4"; exon_number "4";
chr19	StringTie	exon	45502017	45503531	1000	+	.	gene_id "MSTRG.89687"; transcript_id "MSTRG.89687.4"; exon_number "5";
chr19	StringTie	transcript	45497203	45503122	1000	+	.	gene_id "MSTRG.89687"; transcript_id "MSTRG.89687.5";
chr19	StringTie	exon	45497203	45497343	1000	+	.	gene_id "MSTRG.89687"; transcript_id "MSTRG.89687.5"; exon_number "1";
chr19	StringTie	exon	45498281	45499725	1000	+	.	gene_id "MSTRG.89687"; transcript_id "MSTRG.89687.5"; exon_number "2";
chr19	StringTie	exon	45499949	45500066	1000	+	.	gene_id "MSTRG.89687"; transcript_id "MSTRG.89687.5"; exon_number "3";
chr19	StringTie	exon	45500456	45500561	1000	+	.	gene_id "MSTRG.89687"; transcript_id "MSTRG.89687.5"; exon_number "4";
chr19	StringTie	exon	45500650	45500710	1000	+	.	gene_id "MSTRG.89687"; transcript_id "MSTRG.89687.5"; exon_number "5";
chr19	StringTie	exon	45502017	45503122	1000	+	.	gene_id "MSTRG.89687"; transcript_id "MSTRG.89687.5"; exon_number "6";
chr19	StringTie	transcript	45497205	45503136	1000	+	.	gene_id "MSTRG.89687"; transcript_id "MSTRG.89687.6";
chr19	StringTie	exon	45497205	45497343	1000	+	.	gene_id "MSTRG.89687"; transcript_id "MSTRG.89687.6"; exon_number "1";
chr19	StringTie	exon	45499954	45500066	1000	+	.	gene_id "MSTRG.89687"; transcript_id "MSTRG.89687.6"; exon_number "2";
chr19	StringTie	exon	45500456	45500561	1000	+	.	gene_id "MSTRG.89687"; transcript_id "MSTRG.89687.6"; exon_number "3";
chr19	StringTie	exon	45500650	45500710	1000	+	.	gene_id "MSTRG.89687"; transcript_id "MSTRG.89687.6"; exon_number "4";
chr19	StringTie	exon	45500903	45501123	1000	+	.	gene_id "MSTRG.89687"; transcript_id "MSTRG.89687.6"; exon_number "5";
chr19	StringTie	exon	45502017	45503136	1000	+	.	gene_id "MSTRG.89687"; transcript_id "MSTRG.89687.6"; exon_number "6";
chr19	StringTie	transcript	45497239	45502324	1000	+	.	gene_id "MSTRG.89687"; transcript_id "MSTRG.89687.8";
chr19	StringTie	exon	45497239	45497331	1000	+	.	gene_id "MSTRG.89687"; transcript_id "MSTRG.89687.8"; exon_number "1";
chr19	StringTie	exon	45499949	45500066	1000	+	.	gene_id "MSTRG.89687"; transcript_id "MSTRG.89687.8"; exon_number "2";
chr19	StringTie	exon	45500456	45500561	1000	+	.	gene_id "MSTRG.89687"; transcript_id "MSTRG.89687.8"; exon_number "3";
chr19	StringTie	exon	45500650	45500710	1000	+	.	gene_id "MSTRG.89687"; transcript_id "MSTRG.89687.8"; exon_number "4";
chr19	StringTie	exon	45502017	45502324	1000	+	.	gene_id "MSTRG.89687"; transcript_id "MSTRG.89687.8"; exon_number "5";
chr19	StringTie	transcript	45497243	45502437	1000	+	.	gene_id "MSTRG.89687"; transcript_id "MSTRG.89687.9";
chr19	StringTie	exon	45497243	45497343	1000	+	.	gene_id "MSTRG.89687"; transcript_id "MSTRG.89687.9"; exon_number "1";
chr19	StringTie	exon	45500456	45500561	1000	+	.	gene_id "MSTRG.89687"; transcript_id "MSTRG.89687.9"; exon_number "2";
chr19	StringTie	exon	45500610	45500710	1000	+	.	gene_id "MSTRG.89687"; transcript_id "MSTRG.89687.9"; exon_number "3";
chr19	StringTie	exon	45502017	45502437	1000	+	.	gene_id "MSTRG.89687"; transcript_id "MSTRG.89687.9"; exon_number "4";
chr19	StringTie	transcript	45494528	45494851	1000	+	.	gene_id "MSTRG.89688"; transcript_id "MSTRG.89688.1";
chr19	StringTie	exon	45494528	45494574	1000	+	.	gene_id "MSTRG.89688"; transcript_id "MSTRG.89688.1"; exon_number "1";
chr19	StringTie	exon	45494668	45494851	1000	+	.	gene_id "MSTRG.89688"; transcript_id "MSTRG.89688.1"; exon_number "2";
chr19	StringTie	transcript	45494554	45494998	1000	+	.	gene_id "MSTRG.89688"; transcript_id "MSTRG.89688.2";
chr19	StringTie	exon	45494554	45494693	1000	+	.	gene_id "MSTRG.89688"; transcript_id "MSTRG.89688.2"; exon_number "1";
chr19	StringTie	exon	45494882	45494998	1000	+	.	gene_id "MSTRG.89688"; transcript_id "MSTRG.89688.2"; exon_number "2";
chr19	StringTie	transcript	45501248	45501910	1000	-	.	gene_id "MSTRG.89689"; transcript_id "MSTRG.89689.1";
chr19	StringTie	exon	45501248	45501547	1000	-	.	gene_id "MSTRG.89689"; transcript_id "MSTRG.89689.1"; exon_number "1";
chr19	StringTie	exon	45501684	45501910	1000	-	.	gene_id "MSTRG.89689"; transcript_id "MSTRG.89689.1"; exon_number "2";
chr1	StringTie	transcript	122666322	122666548	1000	-	.	gene_id "MSTRG.8969"; transcript_id "MSTRG.8969.1";
chr1	StringTie	exon	122666322	122666548	1000	-	.	gene_id "MSTRG.8969"; transcript_id "MSTRG.8969.1"; exon_number "1";
chr19	StringTie	transcript	45504519	45504788	1000	.	.	gene_id "MSTRG.89690"; transcript_id "MSTRG.89690.1";
chr19	StringTie	exon	45504519	45504788	1000	.	.	gene_id "MSTRG.89690"; transcript_id "MSTRG.89690.1"; exon_number "1";
chr19	StringTie	transcript	45507416	45526983	1000	+	.	gene_id "MSTRG.89691"; transcript_id "ENST00000245932"; gene_name "VASP"; ref_gene_id "ENSG00000125753";
chr19	StringTie	exon	45507416	45507776	1000	+	.	gene_id "MSTRG.89691"; transcript_id "ENST00000245932"; exon_number "1"; gene_name "VASP"; ref_gene_id "ENSG00000125753";
chr19	StringTie	exon	45517663	45517834	1000	+	.	gene_id "MSTRG.89691"; transcript_id "ENST00000245932"; exon_number "2"; gene_name "VASP"; ref_gene_id "ENSG00000125753";
chr19	StringTie	exon	45517929	45518094	1000	+	.	gene_id "MSTRG.89691"; transcript_id "ENST00000245932"; exon_number "3"; gene_name "VASP"; ref_gene_id "ENSG00000125753";
chr19	StringTie	exon	45521322	45521406	1000	+	.	gene_id "MSTRG.89691"; transcript_id "ENST00000245932"; exon_number "4"; gene_name "VASP"; ref_gene_id "ENSG00000125753";
chr19	StringTie	exon	45522168	45522217	1000	+	.	gene_id "MSTRG.89691"; transcript_id "ENST00000245932"; exon_number "5"; gene_name "VASP"; ref_gene_id "ENSG00000125753";
chr19	StringTie	exon	45522340	45522581	1000	+	.	gene_id "MSTRG.89691"; transcript_id "ENST00000245932"; exon_number "6"; gene_name "VASP"; ref_gene_id "ENSG00000125753";
chr19	StringTie	exon	45522718	45522818	1000	+	.	gene_id "MSTRG.89691"; transcript_id "ENST00000245932"; exon_number "7"; gene_name "VASP"; ref_gene_id "ENSG00000125753";
chr19	StringTie	exon	45523644	45523695	1000	+	.	gene_id "MSTRG.89691"; transcript_id "ENST00000245932"; exon_number "8"; gene_name "VASP"; ref_gene_id "ENSG00000125753";
chr19	StringTie	exon	45523841	45523877	1000	+	.	gene_id "MSTRG.89691"; transcript_id "ENST00000245932"; exon_number "9"; gene_name "VASP"; ref_gene_id "ENSG00000125753";
chr19	StringTie	exon	45524097	45524142	1000	+	.	gene_id "MSTRG.89691"; transcript_id "ENST00000245932"; exon_number "10"; gene_name "VASP"; ref_gene_id "ENSG00000125753";
chr19	StringTie	exon	45524570	45524660	1000	+	.	gene_id "MSTRG.89691"; transcript_id "ENST00000245932"; exon_number "11"; gene_name "VASP"; ref_gene_id "ENSG00000125753";
chr19	StringTie	exon	45525946	45526003	1000	+	.	gene_id "MSTRG.89691"; transcript_id "ENST00000245932"; exon_number "12"; gene_name "VASP"; ref_gene_id "ENSG00000125753";
chr19	StringTie	exon	45526140	45526983	1000	+	.	gene_id "MSTRG.89691"; transcript_id "ENST00000245932"; exon_number "13"; gene_name "VASP"; ref_gene_id "ENSG00000125753";
chr19	StringTie	transcript	45507506	45526942	1000	+	.	gene_id "MSTRG.89691"; transcript_id "ENST00000586014"; gene_name "VASP"; ref_gene_id "ENSG00000125753";
chr19	StringTie	exon	45507506	45507776	1000	+	.	gene_id "MSTRG.89691"; transcript_id "ENST00000586014"; exon_number "1"; gene_name "VASP"; ref_gene_id "ENSG00000125753";
chr19	StringTie	exon	45517663	45517834	1000	+	.	gene_id "MSTRG.89691"; transcript_id "ENST00000586014"; exon_number "2"; gene_name "VASP"; ref_gene_id "ENSG00000125753";
chr19	StringTie	exon	45517929	45517963	1000	+	.	gene_id "MSTRG.89691"; transcript_id "ENST00000586014"; exon_number "3"; gene_name "VASP"; ref_gene_id "ENSG00000125753";
chr19	StringTie	exon	45522523	45522581	1000	+	.	gene_id "MSTRG.89691"; transcript_id "ENST00000586014"; exon_number "4"; gene_name "VASP"; ref_gene_id "ENSG00000125753";
chr19	StringTie	exon	45522718	45522818	1000	+	.	gene_id "MSTRG.89691"; transcript_id "ENST00000586014"; exon_number "5"; gene_name "VASP"; ref_gene_id "ENSG00000125753";
chr19	StringTie	exon	45523644	45523695	1000	+	.	gene_id "MSTRG.89691"; transcript_id "ENST00000586014"; exon_number "6"; gene_name "VASP"; ref_gene_id "ENSG00000125753";
chr19	StringTie	exon	45523841	45523877	1000	+	.	gene_id "MSTRG.89691"; transcript_id "ENST00000586014"; exon_number "7"; gene_name "VASP"; ref_gene_id "ENSG00000125753";
chr19	StringTie	exon	45524097	45524142	1000	+	.	gene_id "MSTRG.89691"; transcript_id "ENST00000586014"; exon_number "8"; gene_name "VASP"; ref_gene_id "ENSG00000125753";
chr19	StringTie	exon	45524570	45524660	1000	+	.	gene_id "MSTRG.89691"; transcript_id "ENST00000586014"; exon_number "9"; gene_name "VASP"; ref_gene_id "ENSG00000125753";
chr19	StringTie	exon	45525946	45526003	1000	+	.	gene_id "MSTRG.89691"; transcript_id "ENST00000586014"; exon_number "10"; gene_name "VASP"; ref_gene_id "ENSG00000125753";
chr19	StringTie	exon	45526140	45526942	1000	+	.	gene_id "MSTRG.89691"; transcript_id "ENST00000586014"; exon_number "11"; gene_name "VASP"; ref_gene_id "ENSG00000125753";
chr19	StringTie	transcript	45507510	45522217	1000	+	.	gene_id "MSTRG.89691"; transcript_id "ENST00000586619"; gene_name "VASP"; ref_gene_id "ENSG00000125753";
chr19	StringTie	exon	45507510	45507776	1000	+	.	gene_id "MSTRG.89691"; transcript_id "ENST00000586619"; exon_number "1"; gene_name "VASP"; ref_gene_id "ENSG00000125753";
chr19	StringTie	exon	45517663	45517834	1000	+	.	gene_id "MSTRG.89691"; transcript_id "ENST00000586619"; exon_number "2"; gene_name "VASP"; ref_gene_id "ENSG00000125753";
chr19	StringTie	exon	45517929	45518094	1000	+	.	gene_id "MSTRG.89691"; transcript_id "ENST00000586619"; exon_number "3"; gene_name "VASP"; ref_gene_id "ENSG00000125753";
chr19	StringTie	exon	45522168	45522217	1000	+	.	gene_id "MSTRG.89691"; transcript_id "ENST00000586619"; exon_number "4"; gene_name "VASP"; ref_gene_id "ENSG00000125753";
chr19	StringTie	transcript	45525794	45526169	1000	+	.	gene_id "MSTRG.89691"; transcript_id "ENST00000587444"; gene_name "VASP"; ref_gene_id "ENSG00000125753";
chr19	StringTie	exon	45525794	45526003	1000	+	.	gene_id "MSTRG.89691"; transcript_id "ENST00000587444"; exon_number "1"; gene_name "VASP"; ref_gene_id "ENSG00000125753";
chr19	StringTie	exon	45526140	45526169	1000	+	.	gene_id "MSTRG.89691"; transcript_id "ENST00000587444"; exon_number "2"; gene_name "VASP"; ref_gene_id "ENSG00000125753";
chr19	StringTie	transcript	45524037	45526202	1000	+	.	gene_id "MSTRG.89691"; transcript_id "ENST00000588273"; gene_name "VASP"; ref_gene_id "ENSG00000125753";
chr19	StringTie	exon	45524037	45524142	1000	+	.	gene_id "MSTRG.89691"; transcript_id "ENST00000588273"; exon_number "1"; gene_name "VASP"; ref_gene_id "ENSG00000125753";
chr19	StringTie	exon	45524570	45524660	1000	+	.	gene_id "MSTRG.89691"; transcript_id "ENST00000588273"; exon_number "2"; gene_name "VASP"; ref_gene_id "ENSG00000125753";
chr19	StringTie	exon	45525946	45526003	1000	+	.	gene_id "MSTRG.89691"; transcript_id "ENST00000588273"; exon_number "3"; gene_name "VASP"; ref_gene_id "ENSG00000125753";
chr19	StringTie	exon	45526140	45526202	1000	+	.	gene_id "MSTRG.89691"; transcript_id "ENST00000588273"; exon_number "4"; gene_name "VASP"; ref_gene_id "ENSG00000125753";
chr19	StringTie	transcript	45522789	45524413	1000	+	.	gene_id "MSTRG.89691"; transcript_id "ENST00000588463"; gene_name "VASP"; ref_gene_id "ENSG00000125753";
chr19	StringTie	exon	45522789	45522818	1000	+	.	gene_id "MSTRG.89691"; transcript_id "ENST00000588463"; exon_number "1"; gene_name "VASP"; ref_gene_id "ENSG00000125753";
chr19	StringTie	exon	45523644	45523695	1000	+	.	gene_id "MSTRG.89691"; transcript_id "ENST00000588463"; exon_number "2"; gene_name "VASP"; ref_gene_id "ENSG00000125753";
chr19	StringTie	exon	45523841	45524413	1000	+	.	gene_id "MSTRG.89691"; transcript_id "ENST00000588463"; exon_number "3"; gene_name "VASP"; ref_gene_id "ENSG00000125753";
chr19	StringTie	transcript	45522556	45526332	1000	+	.	gene_id "MSTRG.89691"; transcript_id "ENST00000588482"; gene_name "VASP"; ref_gene_id "ENSG00000125753";
chr19	StringTie	exon	45522556	45522581	1000	+	.	gene_id "MSTRG.89691"; transcript_id "ENST00000588482"; exon_number "1"; gene_name "VASP"; ref_gene_id "ENSG00000125753";
chr19	StringTie	exon	45522718	45522818	1000	+	.	gene_id "MSTRG.89691"; transcript_id "ENST00000588482"; exon_number "2"; gene_name "VASP"; ref_gene_id "ENSG00000125753";
chr19	StringTie	exon	45523644	45523695	1000	+	.	gene_id "MSTRG.89691"; transcript_id "ENST00000588482"; exon_number "3"; gene_name "VASP"; ref_gene_id "ENSG00000125753";
chr19	StringTie	exon	45523841	45523877	1000	+	.	gene_id "MSTRG.89691"; transcript_id "ENST00000588482"; exon_number "4"; gene_name "VASP"; ref_gene_id "ENSG00000125753";
chr19	StringTie	exon	45524097	45524142	1000	+	.	gene_id "MSTRG.89691"; transcript_id "ENST00000588482"; exon_number "5"; gene_name "VASP"; ref_gene_id "ENSG00000125753";
chr19	StringTie	exon	45524570	45524660	1000	+	.	gene_id "MSTRG.89691"; transcript_id "ENST00000588482"; exon_number "6"; gene_name "VASP"; ref_gene_id "ENSG00000125753";
chr19	StringTie	exon	45524878	45525077	1000	+	.	gene_id "MSTRG.89691"; transcript_id "ENST00000588482"; exon_number "7"; gene_name "VASP"; ref_gene_id "ENSG00000125753";
chr19	StringTie	exon	45525946	45526003	1000	+	.	gene_id "MSTRG.89691"; transcript_id "ENST00000588482"; exon_number "8"; gene_name "VASP"; ref_gene_id "ENSG00000125753";
chr19	StringTie	exon	45526140	45526332	1000	+	.	gene_id "MSTRG.89691"; transcript_id "ENST00000588482"; exon_number "9"; gene_name "VASP"; ref_gene_id "ENSG00000125753";
chr19	StringTie	transcript	45506579	45517834	1000	+	.	gene_id "MSTRG.89691"; transcript_id "ENST00000589627"; gene_name "VASP"; ref_gene_id "ENSG00000125753";
chr19	StringTie	exon	45506579	45506887	1000	+	.	gene_id "MSTRG.89691"; transcript_id "ENST00000589627"; exon_number "1"; gene_name "VASP"; ref_gene_id "ENSG00000125753";
chr19	StringTie	exon	45507562	45507776	1000	+	.	gene_id "MSTRG.89691"; transcript_id "ENST00000589627"; exon_number "2"; gene_name "VASP"; ref_gene_id "ENSG00000125753";
chr19	StringTie	exon	45517663	45517834	1000	+	.	gene_id "MSTRG.89691"; transcript_id "ENST00000589627"; exon_number "3"; gene_name "VASP"; ref_gene_id "ENSG00000125753";
chr19	StringTie	transcript	45522734	45523963	1000	+	.	gene_id "MSTRG.89691"; transcript_id "ENST00000590459"; gene_name "VASP"; ref_gene_id "ENSG00000125753";
chr19	StringTie	exon	45522734	45522818	1000	+	.	gene_id "MSTRG.89691"; transcript_id "ENST00000590459"; exon_number "1"; gene_name "VASP"; ref_gene_id "ENSG00000125753";
chr19	StringTie	exon	45523644	45523963	1000	+	.	gene_id "MSTRG.89691"; transcript_id "ENST00000590459"; exon_number "2"; gene_name "VASP"; ref_gene_id "ENSG00000125753";
chr19	StringTie	transcript	45507491	45522391	1000	+	.	gene_id "MSTRG.89691"; transcript_id "ENST00000590603"; gene_name "VASP"; ref_gene_id "ENSG00000125753";
chr19	StringTie	exon	45507491	45507776	1000	+	.	gene_id "MSTRG.89691"; transcript_id "ENST00000590603"; exon_number "1"; gene_name "VASP"; ref_gene_id "ENSG00000125753";
chr19	StringTie	exon	45522168	45522217	1000	+	.	gene_id "MSTRG.89691"; transcript_id "ENST00000590603"; exon_number "2"; gene_name "VASP"; ref_gene_id "ENSG00000125753";
chr19	StringTie	exon	45522340	45522391	1000	+	.	gene_id "MSTRG.89691"; transcript_id "ENST00000590603"; exon_number "3"; gene_name "VASP"; ref_gene_id "ENSG00000125753";
chr19	StringTie	transcript	45507488	45522581	1000	+	.	gene_id "MSTRG.89691"; transcript_id "ENST00000592139"; gene_name "VASP"; ref_gene_id "ENSG00000125753";
chr19	StringTie	exon	45507488	45507776	1000	+	.	gene_id "MSTRG.89691"; transcript_id "ENST00000592139"; exon_number "1"; gene_name "VASP"; ref_gene_id "ENSG00000125753";
chr19	StringTie	exon	45517663	45517750	1000	+	.	gene_id "MSTRG.89691"; transcript_id "ENST00000592139"; exon_number "2"; gene_name "VASP"; ref_gene_id "ENSG00000125753";
chr19	StringTie	exon	45522535	45522581	1000	+	.	gene_id "MSTRG.89691"; transcript_id "ENST00000592139"; exon_number "3"; gene_name "VASP"; ref_gene_id "ENSG00000125753";
chr19	StringTie	transcript	45505599	45527552	1000	+	.	gene_id "MSTRG.89691"; transcript_id "MSTRG.89691.1";
chr19	StringTie	exon	45505599	45505737	1000	+	.	gene_id "MSTRG.89691"; transcript_id "MSTRG.89691.1"; exon_number "1";
chr19	StringTie	exon	45506276	45506887	1000	+	.	gene_id "MSTRG.89691"; transcript_id "MSTRG.89691.1"; exon_number "2";
chr19	StringTie	exon	45507562	45507776	1000	+	.	gene_id "MSTRG.89691"; transcript_id "MSTRG.89691.1"; exon_number "3";
chr19	StringTie	exon	45517663	45517834	1000	+	.	gene_id "MSTRG.89691"; transcript_id "MSTRG.89691.1"; exon_number "4";
chr19	StringTie	exon	45517929	45518094	1000	+	.	gene_id "MSTRG.89691"; transcript_id "MSTRG.89691.1"; exon_number "5";
chr19	StringTie	exon	45521322	45521406	1000	+	.	gene_id "MSTRG.89691"; transcript_id "MSTRG.89691.1"; exon_number "6";
chr19	StringTie	exon	45522168	45522217	1000	+	.	gene_id "MSTRG.89691"; transcript_id "MSTRG.89691.1"; exon_number "7";
chr19	StringTie	exon	45522340	45522581	1000	+	.	gene_id "MSTRG.89691"; transcript_id "MSTRG.89691.1"; exon_number "8";
chr19	StringTie	exon	45522718	45522818	1000	+	.	gene_id "MSTRG.89691"; transcript_id "MSTRG.89691.1"; exon_number "9";
chr19	StringTie	exon	45523644	45523695	1000	+	.	gene_id "MSTRG.89691"; transcript_id "MSTRG.89691.1"; exon_number "10";
chr19	StringTie	exon	45523841	45523877	1000	+	.	gene_id "MSTRG.89691"; transcript_id "MSTRG.89691.1"; exon_number "11";
chr19	StringTie	exon	45524097	45524142	1000	+	.	gene_id "MSTRG.89691"; transcript_id "MSTRG.89691.1"; exon_number "12";
chr19	StringTie	exon	45524570	45524660	1000	+	.	gene_id "MSTRG.89691"; transcript_id "MSTRG.89691.1"; exon_number "13";
chr19	StringTie	exon	45525946	45526003	1000	+	.	gene_id "MSTRG.89691"; transcript_id "MSTRG.89691.1"; exon_number "14";
chr19	StringTie	exon	45526140	45527552	1000	+	.	gene_id "MSTRG.89691"; transcript_id "MSTRG.89691.1"; exon_number "15";
chr19	StringTie	transcript	45506579	45527000	1000	+	.	gene_id "MSTRG.89691"; transcript_id "MSTRG.89691.10";
chr19	StringTie	exon	45506579	45506887	1000	+	.	gene_id "MSTRG.89691"; transcript_id "MSTRG.89691.10"; exon_number "1";
chr19	StringTie	exon	45507562	45507776	1000	+	.	gene_id "MSTRG.89691"; transcript_id "MSTRG.89691.10"; exon_number "2";
chr19	StringTie	exon	45517663	45517689	1000	+	.	gene_id "MSTRG.89691"; transcript_id "MSTRG.89691.10"; exon_number "3";
chr19	StringTie	exon	45517937	45518094	1000	+	.	gene_id "MSTRG.89691"; transcript_id "MSTRG.89691.10"; exon_number "4";
chr19	StringTie	exon	45521322	45521406	1000	+	.	gene_id "MSTRG.89691"; transcript_id "MSTRG.89691.10"; exon_number "5";
chr19	StringTie	exon	45522168	45522217	1000	+	.	gene_id "MSTRG.89691"; transcript_id "MSTRG.89691.10"; exon_number "6";
chr19	StringTie	exon	45522340	45522581	1000	+	.	gene_id "MSTRG.89691"; transcript_id "MSTRG.89691.10"; exon_number "7";
chr19	StringTie	exon	45522718	45522818	1000	+	.	gene_id "MSTRG.89691"; transcript_id "MSTRG.89691.10"; exon_number "8";
chr19	StringTie	exon	45523644	45523695	1000	+	.	gene_id "MSTRG.89691"; transcript_id "MSTRG.89691.10"; exon_number "9";
chr19	StringTie	exon	45523841	45523877	1000	+	.	gene_id "MSTRG.89691"; transcript_id "MSTRG.89691.10"; exon_number "10";
chr19	StringTie	exon	45524097	45524142	1000	+	.	gene_id "MSTRG.89691"; transcript_id "MSTRG.89691.10"; exon_number "11";
chr19	StringTie	exon	45524570	45524660	1000	+	.	gene_id "MSTRG.89691"; transcript_id "MSTRG.89691.10"; exon_number "12";
chr19	StringTie	exon	45525946	45526003	1000	+	.	gene_id "MSTRG.89691"; transcript_id "MSTRG.89691.10"; exon_number "13";
chr19	StringTie	exon	45526140	45527000	1000	+	.	gene_id "MSTRG.89691"; transcript_id "MSTRG.89691.10"; exon_number "14";
chr19	StringTie	transcript	45506579	45527423	1000	+	.	gene_id "MSTRG.89691"; transcript_id "MSTRG.89691.11";
chr19	StringTie	exon	45506579	45506887	1000	+	.	gene_id "MSTRG.89691"; transcript_id "MSTRG.89691.11"; exon_number "1";
chr19	StringTie	exon	45507562	45507776	1000	+	.	gene_id "MSTRG.89691"; transcript_id "MSTRG.89691.11"; exon_number "2";
chr19	StringTie	exon	45517663	45517834	1000	+	.	gene_id "MSTRG.89691"; transcript_id "MSTRG.89691.11"; exon_number "3";
chr19	StringTie	exon	45517929	45518094	1000	+	.	gene_id "MSTRG.89691"; transcript_id "MSTRG.89691.11"; exon_number "4";
chr19	StringTie	exon	45521322	45521406	1000	+	.	gene_id "MSTRG.89691"; transcript_id "MSTRG.89691.11"; exon_number "5";
chr19	StringTie	exon	45522168	45522217	1000	+	.	gene_id "MSTRG.89691"; transcript_id "MSTRG.89691.11"; exon_number "6";
chr19	StringTie	exon	45522340	45522581	1000	+	.	gene_id "MSTRG.89691"; transcript_id "MSTRG.89691.11"; exon_number "7";
chr19	StringTie	exon	45522721	45522818	1000	+	.	gene_id "MSTRG.89691"; transcript_id "MSTRG.89691.11"; exon_number "8";
chr19	StringTie	exon	45523644	45523695	1000	+	.	gene_id "MSTRG.89691"; transcript_id "MSTRG.89691.11"; exon_number "9";
chr19	StringTie	exon	45523841	45523877	1000	+	.	gene_id "MSTRG.89691"; transcript_id "MSTRG.89691.11"; exon_number "10";
chr19	StringTie	exon	45524097	45524142	1000	+	.	gene_id "MSTRG.89691"; transcript_id "MSTRG.89691.11"; exon_number "11";
chr19	StringTie	exon	45524570	45524660	1000	+	.	gene_id "MSTRG.89691"; transcript_id "MSTRG.89691.11"; exon_number "12";
chr19	StringTie	exon	45525946	45526003	1000	+	.	gene_id "MSTRG.89691"; transcript_id "MSTRG.89691.11"; exon_number "13";
chr19	StringTie	exon	45526140	45527423	1000	+	.	gene_id "MSTRG.89691"; transcript_id "MSTRG.89691.11"; exon_number "14";
chr19	StringTie	transcript	45506579	45527377	1000	+	.	gene_id "MSTRG.89691"; transcript_id "MSTRG.89691.12";
chr19	StringTie	exon	45506579	45506887	1000	+	.	gene_id "MSTRG.89691"; transcript_id "MSTRG.89691.12"; exon_number "1";
chr19	StringTie	exon	45507562	45507776	1000	+	.	gene_id "MSTRG.89691"; transcript_id "MSTRG.89691.12"; exon_number "2";
chr19	StringTie	exon	45517663	45517834	1000	+	.	gene_id "MSTRG.89691"; transcript_id "MSTRG.89691.12"; exon_number "3";
chr19	StringTie	exon	45517929	45518094	1000	+	.	gene_id "MSTRG.89691"; transcript_id "MSTRG.89691.12"; exon_number "4";
chr19	StringTie	exon	45521322	45521406	1000	+	.	gene_id "MSTRG.89691"; transcript_id "MSTRG.89691.12"; exon_number "5";
chr19	StringTie	exon	45522168	45522217	1000	+	.	gene_id "MSTRG.89691"; transcript_id "MSTRG.89691.12"; exon_number "6";
chr19	StringTie	exon	45522340	45522581	1000	+	.	gene_id "MSTRG.89691"; transcript_id "MSTRG.89691.12"; exon_number "7";
chr19	StringTie	exon	45522721	45522818	1000	+	.	gene_id "MSTRG.89691"; transcript_id "MSTRG.89691.12"; exon_number "8";
chr19	StringTie	exon	45523647	45523695	1000	+	.	gene_id "MSTRG.89691"; transcript_id "MSTRG.89691.12"; exon_number "9";
chr19	StringTie	exon	45523841	45523877	1000	+	.	gene_id "MSTRG.89691"; transcript_id "MSTRG.89691.12"; exon_number "10";
chr19	StringTie	exon	45524097	45524142	1000	+	.	gene_id "MSTRG.89691"; transcript_id "MSTRG.89691.12"; exon_number "11";
chr19	StringTie	exon	45524570	45524660	1000	+	.	gene_id "MSTRG.89691"; transcript_id "MSTRG.89691.12"; exon_number "12";
chr19	StringTie	exon	45525946	45526003	1000	+	.	gene_id "MSTRG.89691"; transcript_id "MSTRG.89691.12"; exon_number "13";
chr19	StringTie	exon	45526140	45527377	1000	+	.	gene_id "MSTRG.89691"; transcript_id "MSTRG.89691.12"; exon_number "14";
chr19	StringTie	transcript	45506579	45527000	1000	+	.	gene_id "MSTRG.89691"; transcript_id "MSTRG.89691.13";
chr19	StringTie	exon	45506579	45506887	1000	+	.	gene_id "MSTRG.89691"; transcript_id "MSTRG.89691.13"; exon_number "1";
chr19	StringTie	exon	45507562	45507776	1000	+	.	gene_id "MSTRG.89691"; transcript_id "MSTRG.89691.13"; exon_number "2";
chr19	StringTie	exon	45517663	45517834	1000	+	.	gene_id "MSTRG.89691"; transcript_id "MSTRG.89691.13"; exon_number "3";
chr19	StringTie	exon	45517929	45518094	1000	+	.	gene_id "MSTRG.89691"; transcript_id "MSTRG.89691.13"; exon_number "4";
chr19	StringTie	exon	45521322	45521406	1000	+	.	gene_id "MSTRG.89691"; transcript_id "MSTRG.89691.13"; exon_number "5";
chr19	StringTie	exon	45522168	45522217	1000	+	.	gene_id "MSTRG.89691"; transcript_id "MSTRG.89691.13"; exon_number "6";
chr19	StringTie	exon	45522340	45522402	1000	+	.	gene_id "MSTRG.89691"; transcript_id "MSTRG.89691.13"; exon_number "7";
chr19	StringTie	exon	45522535	45522581	1000	+	.	gene_id "MSTRG.89691"; transcript_id "MSTRG.89691.13"; exon_number "8";
chr19	StringTie	exon	45522718	45522818	1000	+	.	gene_id "MSTRG.89691"; transcript_id "MSTRG.89691.13"; exon_number "9";
chr19	StringTie	exon	45523644	45523695	1000	+	.	gene_id "MSTRG.89691"; transcript_id "MSTRG.89691.13"; exon_number "10";
chr19	StringTie	exon	45523841	45523877	1000	+	.	gene_id "MSTRG.89691"; transcript_id "MSTRG.89691.13"; exon_number "11";
chr19	StringTie	exon	45524097	45524142	1000	+	.	gene_id "MSTRG.89691"; transcript_id "MSTRG.89691.13"; exon_number "12";
chr19	StringTie	exon	45524570	45524660	1000	+	.	gene_id "MSTRG.89691"; transcript_id "MSTRG.89691.13"; exon_number "13";
chr19	StringTie	exon	45525946	45526003	1000	+	.	gene_id "MSTRG.89691"; transcript_id "MSTRG.89691.13"; exon_number "14";
chr19	StringTie	exon	45526140	45526166	1000	+	.	gene_id "MSTRG.89691"; transcript_id "MSTRG.89691.13"; exon_number "15";
chr19	StringTie	exon	45526192	45527000	1000	+	.	gene_id "MSTRG.89691"; transcript_id "MSTRG.89691.13"; exon_number "16";
chr19	StringTie	transcript	45506611	45527429	1000	+	.	gene_id "MSTRG.89691"; transcript_id "MSTRG.89691.15";
chr19	StringTie	exon	45506611	45507776	1000	+	.	gene_id "MSTRG.89691"; transcript_id "MSTRG.89691.15"; exon_number "1";
chr19	StringTie	exon	45517663	45517834	1000	+	.	gene_id "MSTRG.89691"; transcript_id "MSTRG.89691.15"; exon_number "2";
chr19	StringTie	exon	45517929	45518094	1000	+	.	gene_id "MSTRG.89691"; transcript_id "MSTRG.89691.15"; exon_number "3";
chr19	StringTie	exon	45521322	45521406	1000	+	.	gene_id "MSTRG.89691"; transcript_id "MSTRG.89691.15"; exon_number "4";
chr19	StringTie	exon	45522168	45522217	1000	+	.	gene_id "MSTRG.89691"; transcript_id "MSTRG.89691.15"; exon_number "5";
chr19	StringTie	exon	45522340	45522581	1000	+	.	gene_id "MSTRG.89691"; transcript_id "MSTRG.89691.15"; exon_number "6";
chr19	StringTie	exon	45522721	45522818	1000	+	.	gene_id "MSTRG.89691"; transcript_id "MSTRG.89691.15"; exon_number "7";
chr19	StringTie	exon	45523647	45523695	1000	+	.	gene_id "MSTRG.89691"; transcript_id "MSTRG.89691.15"; exon_number "8";
chr19	StringTie	exon	45523841	45523877	1000	+	.	gene_id "MSTRG.89691"; transcript_id "MSTRG.89691.15"; exon_number "9";
chr19	StringTie	exon	45524097	45524142	1000	+	.	gene_id "MSTRG.89691"; transcript_id "MSTRG.89691.15"; exon_number "10";
chr19	StringTie	exon	45524570	45524660	1000	+	.	gene_id "MSTRG.89691"; transcript_id "MSTRG.89691.15"; exon_number "11";
chr19	StringTie	exon	45525946	45526003	1000	+	.	gene_id "MSTRG.89691"; transcript_id "MSTRG.89691.15"; exon_number "12";
chr19	StringTie	exon	45526140	45527429	1000	+	.	gene_id "MSTRG.89691"; transcript_id "MSTRG.89691.15"; exon_number "13";
chr19	StringTie	transcript	45506611	45527428	1000	+	.	gene_id "MSTRG.89691"; transcript_id "MSTRG.89691.16";
chr19	StringTie	exon	45506611	45507776	1000	+	.	gene_id "MSTRG.89691"; transcript_id "MSTRG.89691.16"; exon_number "1";
chr19	StringTie	exon	45517663	45517750	1000	+	.	gene_id "MSTRG.89691"; transcript_id "MSTRG.89691.16"; exon_number "2";
chr19	StringTie	exon	45522535	45522581	1000	+	.	gene_id "MSTRG.89691"; transcript_id "MSTRG.89691.16"; exon_number "3";
chr19	StringTie	exon	45522718	45522818	1000	+	.	gene_id "MSTRG.89691"; transcript_id "MSTRG.89691.16"; exon_number "4";
chr19	StringTie	exon	45523644	45523695	1000	+	.	gene_id "MSTRG.89691"; transcript_id "MSTRG.89691.16"; exon_number "5";
chr19	StringTie	exon	45523841	45523877	1000	+	.	gene_id "MSTRG.89691"; transcript_id "MSTRG.89691.16"; exon_number "6";
chr19	StringTie	exon	45524097	45524142	1000	+	.	gene_id "MSTRG.89691"; transcript_id "MSTRG.89691.16"; exon_number "7";
chr19	StringTie	exon	45524570	45524660	1000	+	.	gene_id "MSTRG.89691"; transcript_id "MSTRG.89691.16"; exon_number "8";
chr19	StringTie	exon	45525946	45526003	1000	+	.	gene_id "MSTRG.89691"; transcript_id "MSTRG.89691.16"; exon_number "9";
chr19	StringTie	exon	45526140	45527428	1000	+	.	gene_id "MSTRG.89691"; transcript_id "MSTRG.89691.16"; exon_number "10";
chr19	StringTie	transcript	45506627	45527423	1000	+	.	gene_id "MSTRG.89691"; transcript_id "MSTRG.89691.17";
chr19	StringTie	exon	45506627	45507776	1000	+	.	gene_id "MSTRG.89691"; transcript_id "MSTRG.89691.17"; exon_number "1";
chr19	StringTie	exon	45517663	45517834	1000	+	.	gene_id "MSTRG.89691"; transcript_id "MSTRG.89691.17"; exon_number "2";
chr19	StringTie	exon	45517929	45518094	1000	+	.	gene_id "MSTRG.89691"; transcript_id "MSTRG.89691.17"; exon_number "3";
chr19	StringTie	exon	45521322	45521406	1000	+	.	gene_id "MSTRG.89691"; transcript_id "MSTRG.89691.17"; exon_number "4";
chr19	StringTie	exon	45522168	45522217	1000	+	.	gene_id "MSTRG.89691"; transcript_id "MSTRG.89691.17"; exon_number "5";
chr19	StringTie	exon	45522340	45522420	1000	+	.	gene_id "MSTRG.89691"; transcript_id "MSTRG.89691.17"; exon_number "6";
chr19	StringTie	exon	45522535	45522581	1000	+	.	gene_id "MSTRG.89691"; transcript_id "MSTRG.89691.17"; exon_number "7";
chr19	StringTie	exon	45522721	45522818	1000	+	.	gene_id "MSTRG.89691"; transcript_id "MSTRG.89691.17"; exon_number "8";
chr19	StringTie	exon	45523644	45523695	1000	+	.	gene_id "MSTRG.89691"; transcript_id "MSTRG.89691.17"; exon_number "9";
chr19	StringTie	exon	45523841	45523877	1000	+	.	gene_id "MSTRG.89691"; transcript_id "MSTRG.89691.17"; exon_number "10";
chr19	StringTie	exon	45524097	45524142	1000	+	.	gene_id "MSTRG.89691"; transcript_id "MSTRG.89691.17"; exon_number "11";
chr19	StringTie	exon	45524570	45524660	1000	+	.	gene_id "MSTRG.89691"; transcript_id "MSTRG.89691.17"; exon_number "12";
chr19	StringTie	exon	45525946	45526003	1000	+	.	gene_id "MSTRG.89691"; transcript_id "MSTRG.89691.17"; exon_number "13";
chr19	StringTie	exon	45526140	45527423	1000	+	.	gene_id "MSTRG.89691"; transcript_id "MSTRG.89691.17"; exon_number "14";
chr19	StringTie	transcript	45506627	45527404	1000	+	.	gene_id "MSTRG.89691"; transcript_id "MSTRG.89691.18";
chr19	StringTie	exon	45506627	45506887	1000	+	.	gene_id "MSTRG.89691"; transcript_id "MSTRG.89691.18"; exon_number "1";
chr19	StringTie	exon	45507562	45507776	1000	+	.	gene_id "MSTRG.89691"; transcript_id "MSTRG.89691.18"; exon_number "2";
chr19	StringTie	exon	45517663	45517834	1000	+	.	gene_id "MSTRG.89691"; transcript_id "MSTRG.89691.18"; exon_number "3";
chr19	StringTie	exon	45517929	45518094	1000	+	.	gene_id "MSTRG.89691"; transcript_id "MSTRG.89691.18"; exon_number "4";
chr19	StringTie	exon	45521322	45521406	1000	+	.	gene_id "MSTRG.89691"; transcript_id "MSTRG.89691.18"; exon_number "5";
chr19	StringTie	exon	45522168	45522217	1000	+	.	gene_id "MSTRG.89691"; transcript_id "MSTRG.89691.18"; exon_number "6";
chr19	StringTie	exon	45522340	45522581	1000	+	.	gene_id "MSTRG.89691"; transcript_id "MSTRG.89691.18"; exon_number "7";
chr19	StringTie	exon	45522721	45522818	1000	+	.	gene_id "MSTRG.89691"; transcript_id "MSTRG.89691.18"; exon_number "8";
chr19	StringTie	exon	45523644	45523695	1000	+	.	gene_id "MSTRG.89691"; transcript_id "MSTRG.89691.18"; exon_number "9";
chr19	StringTie	exon	45523844	45523877	1000	+	.	gene_id "MSTRG.89691"; transcript_id "MSTRG.89691.18"; exon_number "10";
chr19	StringTie	exon	45524097	45524142	1000	+	.	gene_id "MSTRG.89691"; transcript_id "MSTRG.89691.18"; exon_number "11";
chr19	StringTie	exon	45524570	45524660	1000	+	.	gene_id "MSTRG.89691"; transcript_id "MSTRG.89691.18"; exon_number "12";
chr19	StringTie	exon	45525946	45526003	1000	+	.	gene_id "MSTRG.89691"; transcript_id "MSTRG.89691.18"; exon_number "13";
chr19	StringTie	exon	45526140	45527404	1000	+	.	gene_id "MSTRG.89691"; transcript_id "MSTRG.89691.18"; exon_number "14";
chr19	StringTie	transcript	45506658	45527487	1000	+	.	gene_id "MSTRG.89691"; transcript_id "MSTRG.89691.19";
chr19	StringTie	exon	45506658	45507776	1000	+	.	gene_id "MSTRG.89691"; transcript_id "MSTRG.89691.19"; exon_number "1";
chr19	StringTie	exon	45517663	45517834	1000	+	.	gene_id "MSTRG.89691"; transcript_id "MSTRG.89691.19"; exon_number "2";
chr19	StringTie	exon	45517929	45518094	1000	+	.	gene_id "MSTRG.89691"; transcript_id "MSTRG.89691.19"; exon_number "3";
chr19	StringTie	exon	45521322	45521406	1000	+	.	gene_id "MSTRG.89691"; transcript_id "MSTRG.89691.19"; exon_number "4";
chr19	StringTie	exon	45522168	45522217	1000	+	.	gene_id "MSTRG.89691"; transcript_id "MSTRG.89691.19"; exon_number "5";
chr19	StringTie	exon	45522340	45522581	1000	+	.	gene_id "MSTRG.89691"; transcript_id "MSTRG.89691.19"; exon_number "6";
chr19	StringTie	exon	45522718	45522818	1000	+	.	gene_id "MSTRG.89691"; transcript_id "MSTRG.89691.19"; exon_number "7";
chr19	StringTie	exon	45523644	45523695	1000	+	.	gene_id "MSTRG.89691"; transcript_id "MSTRG.89691.19"; exon_number "8";
chr19	StringTie	exon	45523844	45523877	1000	+	.	gene_id "MSTRG.89691"; transcript_id "MSTRG.89691.19"; exon_number "9";
chr19	StringTie	exon	45524097	45524142	1000	+	.	gene_id "MSTRG.89691"; transcript_id "MSTRG.89691.19"; exon_number "10";
chr19	StringTie	exon	45524570	45524660	1000	+	.	gene_id "MSTRG.89691"; transcript_id "MSTRG.89691.19"; exon_number "11";
chr19	StringTie	exon	45525946	45526003	1000	+	.	gene_id "MSTRG.89691"; transcript_id "MSTRG.89691.19"; exon_number "12";
chr19	StringTie	exon	45526140	45527487	1000	+	.	gene_id "MSTRG.89691"; transcript_id "MSTRG.89691.19"; exon_number "13";
chr19	StringTie	transcript	45505723	45527546	1000	+	.	gene_id "MSTRG.89691"; transcript_id "MSTRG.89691.2";
chr19	StringTie	exon	45505723	45505737	1000	+	.	gene_id "MSTRG.89691"; transcript_id "MSTRG.89691.2"; exon_number "1";
chr19	StringTie	exon	45507562	45507776	1000	+	.	gene_id "MSTRG.89691"; transcript_id "MSTRG.89691.2"; exon_number "2";
chr19	StringTie	exon	45517663	45517834	1000	+	.	gene_id "MSTRG.89691"; transcript_id "MSTRG.89691.2"; exon_number "3";
chr19	StringTie	exon	45517929	45518094	1000	+	.	gene_id "MSTRG.89691"; transcript_id "MSTRG.89691.2"; exon_number "4";
chr19	StringTie	exon	45521322	45521406	1000	+	.	gene_id "MSTRG.89691"; transcript_id "MSTRG.89691.2"; exon_number "5";
chr19	StringTie	exon	45522168	45522217	1000	+	.	gene_id "MSTRG.89691"; transcript_id "MSTRG.89691.2"; exon_number "6";
chr19	StringTie	exon	45522340	45522581	1000	+	.	gene_id "MSTRG.89691"; transcript_id "MSTRG.89691.2"; exon_number "7";
chr19	StringTie	exon	45522721	45522818	1000	+	.	gene_id "MSTRG.89691"; transcript_id "MSTRG.89691.2"; exon_number "8";
chr19	StringTie	exon	45523644	45523695	1000	+	.	gene_id "MSTRG.89691"; transcript_id "MSTRG.89691.2"; exon_number "9";
chr19	StringTie	exon	45523841	45523877	1000	+	.	gene_id "MSTRG.89691"; transcript_id "MSTRG.89691.2"; exon_number "10";
chr19	StringTie	exon	45524097	45524142	1000	+	.	gene_id "MSTRG.89691"; transcript_id "MSTRG.89691.2"; exon_number "11";
chr19	StringTie	exon	45524570	45524660	1000	+	.	gene_id "MSTRG.89691"; transcript_id "MSTRG.89691.2"; exon_number "12";
chr19	StringTie	exon	45525946	45526003	1000	+	.	gene_id "MSTRG.89691"; transcript_id "MSTRG.89691.2"; exon_number "13";
chr19	StringTie	exon	45526140	45527546	1000	+	.	gene_id "MSTRG.89691"; transcript_id "MSTRG.89691.2"; exon_number "14";
chr19	StringTie	transcript	45506944	45526984	1000	+	.	gene_id "MSTRG.89691"; transcript_id "MSTRG.89691.20";
chr19	StringTie	exon	45506944	45507281	1000	+	.	gene_id "MSTRG.89691"; transcript_id "MSTRG.89691.20"; exon_number "1";
chr19	StringTie	exon	45507562	45507776	1000	+	.	gene_id "MSTRG.89691"; transcript_id "MSTRG.89691.20"; exon_number "2";
chr19	StringTie	exon	45517663	45517834	1000	+	.	gene_id "MSTRG.89691"; transcript_id "MSTRG.89691.20"; exon_number "3";
chr19	StringTie	exon	45517929	45518094	1000	+	.	gene_id "MSTRG.89691"; transcript_id "MSTRG.89691.20"; exon_number "4";
chr19	StringTie	exon	45521322	45521406	1000	+	.	gene_id "MSTRG.89691"; transcript_id "MSTRG.89691.20"; exon_number "5";
chr19	StringTie	exon	45522168	45522217	1000	+	.	gene_id "MSTRG.89691"; transcript_id "MSTRG.89691.20"; exon_number "6";
chr19	StringTie	exon	45522340	45522420	1000	+	.	gene_id "MSTRG.89691"; transcript_id "MSTRG.89691.20"; exon_number "7";
chr19	StringTie	exon	45522535	45522581	1000	+	.	gene_id "MSTRG.89691"; transcript_id "MSTRG.89691.20"; exon_number "8";
chr19	StringTie	exon	45522721	45522818	1000	+	.	gene_id "MSTRG.89691"; transcript_id "MSTRG.89691.20"; exon_number "9";
chr19	StringTie	exon	45523647	45523695	1000	+	.	gene_id "MSTRG.89691"; transcript_id "MSTRG.89691.20"; exon_number "10";
chr19	StringTie	exon	45523841	45523877	1000	+	.	gene_id "MSTRG.89691"; transcript_id "MSTRG.89691.20"; exon_number "11";
chr19	StringTie	exon	45524097	45524142	1000	+	.	gene_id "MSTRG.89691"; transcript_id "MSTRG.89691.20"; exon_number "12";
chr19	StringTie	exon	45524570	45524660	1000	+	.	gene_id "MSTRG.89691"; transcript_id "MSTRG.89691.20"; exon_number "13";
chr19	StringTie	exon	45525946	45526003	1000	+	.	gene_id "MSTRG.89691"; transcript_id "MSTRG.89691.20"; exon_number "14";
chr19	StringTie	exon	45526140	45526984	1000	+	.	gene_id "MSTRG.89691"; transcript_id "MSTRG.89691.20"; exon_number "15";
chr19	StringTie	transcript	45506956	45527049	1000	+	.	gene_id "MSTRG.89691"; transcript_id "MSTRG.89691.21";
chr19	StringTie	exon	45506956	45507776	1000	+	.	gene_id "MSTRG.89691"; transcript_id "MSTRG.89691.21"; exon_number "1";
chr19	StringTie	exon	45517663	45517750	1000	+	.	gene_id "MSTRG.89691"; transcript_id "MSTRG.89691.21"; exon_number "2";
chr19	StringTie	exon	45522535	45522581	1000	+	.	gene_id "MSTRG.89691"; transcript_id "MSTRG.89691.21"; exon_number "3";
chr19	StringTie	exon	45522718	45522818	1000	+	.	gene_id "MSTRG.89691"; transcript_id "MSTRG.89691.21"; exon_number "4";
chr19	StringTie	exon	45523644	45523695	1000	+	.	gene_id "MSTRG.89691"; transcript_id "MSTRG.89691.21"; exon_number "5";
chr19	StringTie	exon	45523844	45523877	1000	+	.	gene_id "MSTRG.89691"; transcript_id "MSTRG.89691.21"; exon_number "6";
chr19	StringTie	exon	45524097	45524142	1000	+	.	gene_id "MSTRG.89691"; transcript_id "MSTRG.89691.21"; exon_number "7";
chr19	StringTie	exon	45524570	45524660	1000	+	.	gene_id "MSTRG.89691"; transcript_id "MSTRG.89691.21"; exon_number "8";
chr19	StringTie	exon	45525946	45526003	1000	+	.	gene_id "MSTRG.89691"; transcript_id "MSTRG.89691.21"; exon_number "9";
chr19	StringTie	exon	45526140	45527049	1000	+	.	gene_id "MSTRG.89691"; transcript_id "MSTRG.89691.21"; exon_number "10";
chr19	StringTie	transcript	45506966	45527035	1000	+	.	gene_id "MSTRG.89691"; transcript_id "MSTRG.89691.22";
chr19	StringTie	exon	45506966	45507776	1000	+	.	gene_id "MSTRG.89691"; transcript_id "MSTRG.89691.22"; exon_number "1";
chr19	StringTie	exon	45517663	45517834	1000	+	.	gene_id "MSTRG.89691"; transcript_id "MSTRG.89691.22"; exon_number "2";
chr19	StringTie	exon	45517929	45518094	1000	+	.	gene_id "MSTRG.89691"; transcript_id "MSTRG.89691.22"; exon_number "3";
chr19	StringTie	exon	45521322	45521406	1000	+	.	gene_id "MSTRG.89691"; transcript_id "MSTRG.89691.22"; exon_number "4";
chr19	StringTie	exon	45522168	45522217	1000	+	.	gene_id "MSTRG.89691"; transcript_id "MSTRG.89691.22"; exon_number "5";
chr19	StringTie	exon	45522340	45522420	1000	+	.	gene_id "MSTRG.89691"; transcript_id "MSTRG.89691.22"; exon_number "6";
chr19	StringTie	exon	45522535	45522581	1000	+	.	gene_id "MSTRG.89691"; transcript_id "MSTRG.89691.22"; exon_number "7";
chr19	StringTie	exon	45522721	45522818	1000	+	.	gene_id "MSTRG.89691"; transcript_id "MSTRG.89691.22"; exon_number "8";
chr19	StringTie	exon	45523644	45523695	1000	+	.	gene_id "MSTRG.89691"; transcript_id "MSTRG.89691.22"; exon_number "9";
chr19	StringTie	exon	45523844	45523877	1000	+	.	gene_id "MSTRG.89691"; transcript_id "MSTRG.89691.22"; exon_number "10";
chr19	StringTie	exon	45524097	45524142	1000	+	.	gene_id "MSTRG.89691"; transcript_id "MSTRG.89691.22"; exon_number "11";
chr19	StringTie	exon	45524570	45524660	1000	+	.	gene_id "MSTRG.89691"; transcript_id "MSTRG.89691.22"; exon_number "12";
chr19	StringTie	exon	45525946	45526003	1000	+	.	gene_id "MSTRG.89691"; transcript_id "MSTRG.89691.22"; exon_number "13";
chr19	StringTie	exon	45526140	45527035	1000	+	.	gene_id "MSTRG.89691"; transcript_id "MSTRG.89691.22"; exon_number "14";
chr19	StringTie	transcript	45506976	45527381	1000	+	.	gene_id "MSTRG.89691"; transcript_id "MSTRG.89691.23";
chr19	StringTie	exon	45506976	45507776	1000	+	.	gene_id "MSTRG.89691"; transcript_id "MSTRG.89691.23"; exon_number "1";
chr19	StringTie	exon	45517663	45517834	1000	+	.	gene_id "MSTRG.89691"; transcript_id "MSTRG.89691.23"; exon_number "2";
chr19	StringTie	exon	45517929	45518094	1000	+	.	gene_id "MSTRG.89691"; transcript_id "MSTRG.89691.23"; exon_number "3";
chr19	StringTie	exon	45521322	45521406	1000	+	.	gene_id "MSTRG.89691"; transcript_id "MSTRG.89691.23"; exon_number "4";
chr19	StringTie	exon	45522168	45522217	1000	+	.	gene_id "MSTRG.89691"; transcript_id "MSTRG.89691.23"; exon_number "5";
chr19	StringTie	exon	45522340	45522366	1000	+	.	gene_id "MSTRG.89691"; transcript_id "MSTRG.89691.23"; exon_number "6";
chr19	StringTie	exon	45522415	45522420	1000	+	.	gene_id "MSTRG.89691"; transcript_id "MSTRG.89691.23"; exon_number "7";
chr19	StringTie	exon	45522535	45522581	1000	+	.	gene_id "MSTRG.89691"; transcript_id "MSTRG.89691.23"; exon_number "8";
chr19	StringTie	exon	45522721	45522818	1000	+	.	gene_id "MSTRG.89691"; transcript_id "MSTRG.89691.23"; exon_number "9";
chr19	StringTie	exon	45523644	45523695	1000	+	.	gene_id "MSTRG.89691"; transcript_id "MSTRG.89691.23"; exon_number "10";
chr19	StringTie	exon	45523841	45523877	1000	+	.	gene_id "MSTRG.89691"; transcript_id "MSTRG.89691.23"; exon_number "11";
chr19	StringTie	exon	45524097	45524142	1000	+	.	gene_id "MSTRG.89691"; transcript_id "MSTRG.89691.23"; exon_number "12";
chr19	StringTie	exon	45524570	45524660	1000	+	.	gene_id "MSTRG.89691"; transcript_id "MSTRG.89691.23"; exon_number "13";
chr19	StringTie	exon	45525946	45526003	1000	+	.	gene_id "MSTRG.89691"; transcript_id "MSTRG.89691.23"; exon_number "14";
chr19	StringTie	exon	45526140	45527381	1000	+	.	gene_id "MSTRG.89691"; transcript_id "MSTRG.89691.23"; exon_number "15";
chr19	StringTie	transcript	45506980	45527411	1000	+	.	gene_id "MSTRG.89691"; transcript_id "MSTRG.89691.24";
chr19	StringTie	exon	45506980	45507281	1000	+	.	gene_id "MSTRG.89691"; transcript_id "MSTRG.89691.24"; exon_number "1";
chr19	StringTie	exon	45507562	45507776	1000	+	.	gene_id "MSTRG.89691"; transcript_id "MSTRG.89691.24"; exon_number "2";
chr19	StringTie	exon	45517663	45517834	1000	+	.	gene_id "MSTRG.89691"; transcript_id "MSTRG.89691.24"; exon_number "3";
chr19	StringTie	exon	45517929	45518094	1000	+	.	gene_id "MSTRG.89691"; transcript_id "MSTRG.89691.24"; exon_number "4";
chr19	StringTie	exon	45521322	45521406	1000	+	.	gene_id "MSTRG.89691"; transcript_id "MSTRG.89691.24"; exon_number "5";
chr19	StringTie	exon	45522168	45522217	1000	+	.	gene_id "MSTRG.89691"; transcript_id "MSTRG.89691.24"; exon_number "6";
chr19	StringTie	exon	45522340	45522581	1000	+	.	gene_id "MSTRG.89691"; transcript_id "MSTRG.89691.24"; exon_number "7";
chr19	StringTie	exon	45522718	45522818	1000	+	.	gene_id "MSTRG.89691"; transcript_id "MSTRG.89691.24"; exon_number "8";
chr19	StringTie	exon	45523644	45523695	1000	+	.	gene_id "MSTRG.89691"; transcript_id "MSTRG.89691.24"; exon_number "9";
chr19	StringTie	exon	45523844	45523877	1000	+	.	gene_id "MSTRG.89691"; transcript_id "MSTRG.89691.24"; exon_number "10";
chr19	StringTie	exon	45524097	45524142	1000	+	.	gene_id "MSTRG.89691"; transcript_id "MSTRG.89691.24"; exon_number "11";
chr19	StringTie	exon	45524570	45524660	1000	+	.	gene_id "MSTRG.89691"; transcript_id "MSTRG.89691.24"; exon_number "12";
chr19	StringTie	exon	45525946	45526003	1000	+	.	gene_id "MSTRG.89691"; transcript_id "MSTRG.89691.24"; exon_number "13";
chr19	StringTie	exon	45526140	45527411	1000	+	.	gene_id "MSTRG.89691"; transcript_id "MSTRG.89691.24"; exon_number "14";
chr19	StringTie	transcript	45507011	45527427	1000	+	.	gene_id "MSTRG.89691"; transcript_id "MSTRG.89691.25";
chr19	StringTie	exon	45507011	45507776	1000	+	.	gene_id "MSTRG.89691"; transcript_id "MSTRG.89691.25"; exon_number "1";
chr19	StringTie	exon	45517663	45517750	1000	+	.	gene_id "MSTRG.89691"; transcript_id "MSTRG.89691.25"; exon_number "2";
chr19	StringTie	exon	45522535	45522581	1000	+	.	gene_id "MSTRG.89691"; transcript_id "MSTRG.89691.25"; exon_number "3";
chr19	StringTie	exon	45522721	45522818	1000	+	.	gene_id "MSTRG.89691"; transcript_id "MSTRG.89691.25"; exon_number "4";
chr19	StringTie	exon	45523644	45523695	1000	+	.	gene_id "MSTRG.89691"; transcript_id "MSTRG.89691.25"; exon_number "5";
chr19	StringTie	exon	45523844	45523877	1000	+	.	gene_id "MSTRG.89691"; transcript_id "MSTRG.89691.25"; exon_number "6";
chr19	StringTie	exon	45524097	45524142	1000	+	.	gene_id "MSTRG.89691"; transcript_id "MSTRG.89691.25"; exon_number "7";
chr19	StringTie	exon	45524570	45524660	1000	+	.	gene_id "MSTRG.89691"; transcript_id "MSTRG.89691.25"; exon_number "8";
chr19	StringTie	exon	45525946	45526003	1000	+	.	gene_id "MSTRG.89691"; transcript_id "MSTRG.89691.25"; exon_number "9";
chr19	StringTie	exon	45526140	45527427	1000	+	.	gene_id "MSTRG.89691"; transcript_id "MSTRG.89691.25"; exon_number "10";
chr19	StringTie	transcript	45507256	45527017	1000	+	.	gene_id "MSTRG.89691"; transcript_id "MSTRG.89691.26";
chr19	StringTie	exon	45507256	45507776	1000	+	.	gene_id "MSTRG.89691"; transcript_id "MSTRG.89691.26"; exon_number "1";
chr19	StringTie	exon	45517663	45517750	1000	+	.	gene_id "MSTRG.89691"; transcript_id "MSTRG.89691.26"; exon_number "2";
chr19	StringTie	exon	45522535	45522581	1000	+	.	gene_id "MSTRG.89691"; transcript_id "MSTRG.89691.26"; exon_number "3";
chr19	StringTie	exon	45522721	45522818	1000	+	.	gene_id "MSTRG.89691"; transcript_id "MSTRG.89691.26"; exon_number "4";
chr19	StringTie	exon	45523644	45523695	1000	+	.	gene_id "MSTRG.89691"; transcript_id "MSTRG.89691.26"; exon_number "5";
chr19	StringTie	exon	45523841	45523877	1000	+	.	gene_id "MSTRG.89691"; transcript_id "MSTRG.89691.26"; exon_number "6";
chr19	StringTie	exon	45524097	45524142	1000	+	.	gene_id "MSTRG.89691"; transcript_id "MSTRG.89691.26"; exon_number "7";
chr19	StringTie	exon	45524570	45524660	1000	+	.	gene_id "MSTRG.89691"; transcript_id "MSTRG.89691.26"; exon_number "8";
chr19	StringTie	exon	45525946	45526003	1000	+	.	gene_id "MSTRG.89691"; transcript_id "MSTRG.89691.26"; exon_number "9";
chr19	StringTie	exon	45526140	45527017	1000	+	.	gene_id "MSTRG.89691"; transcript_id "MSTRG.89691.26"; exon_number "10";
chr19	StringTie	transcript	45507402	45527060	1000	+	.	gene_id "MSTRG.89691"; transcript_id "MSTRG.89691.27";
chr19	StringTie	exon	45507402	45507776	1000	+	.	gene_id "MSTRG.89691"; transcript_id "MSTRG.89691.27"; exon_number "1";
chr19	StringTie	exon	45517663	45517834	1000	+	.	gene_id "MSTRG.89691"; transcript_id "MSTRG.89691.27"; exon_number "2";
chr19	StringTie	exon	45517995	45518094	1000	+	.	gene_id "MSTRG.89691"; transcript_id "MSTRG.89691.27"; exon_number "3";
chr19	StringTie	exon	45521322	45521406	1000	+	.	gene_id "MSTRG.89691"; transcript_id "MSTRG.89691.27"; exon_number "4";
chr19	StringTie	exon	45522168	45522217	1000	+	.	gene_id "MSTRG.89691"; transcript_id "MSTRG.89691.27"; exon_number "5";
chr19	StringTie	exon	45522340	45522581	1000	+	.	gene_id "MSTRG.89691"; transcript_id "MSTRG.89691.27"; exon_number "6";
chr19	StringTie	exon	45522718	45522818	1000	+	.	gene_id "MSTRG.89691"; transcript_id "MSTRG.89691.27"; exon_number "7";
chr19	StringTie	exon	45523644	45523695	1000	+	.	gene_id "MSTRG.89691"; transcript_id "MSTRG.89691.27"; exon_number "8";
chr19	StringTie	exon	45523841	45523877	1000	+	.	gene_id "MSTRG.89691"; transcript_id "MSTRG.89691.27"; exon_number "9";
chr19	StringTie	exon	45524097	45524142	1000	+	.	gene_id "MSTRG.89691"; transcript_id "MSTRG.89691.27"; exon_number "10";
chr19	StringTie	exon	45524570	45524660	1000	+	.	gene_id "MSTRG.89691"; transcript_id "MSTRG.89691.27"; exon_number "11";
chr19	StringTie	exon	45525946	45526003	1000	+	.	gene_id "MSTRG.89691"; transcript_id "MSTRG.89691.27"; exon_number "12";
chr19	StringTie	exon	45526140	45527060	1000	+	.	gene_id "MSTRG.89691"; transcript_id "MSTRG.89691.27"; exon_number "13";
chr19	StringTie	transcript	45507413	45527046	1000	+	.	gene_id "MSTRG.89691"; transcript_id "MSTRG.89691.28";
chr19	StringTie	exon	45507413	45507776	1000	+	.	gene_id "MSTRG.89691"; transcript_id "MSTRG.89691.28"; exon_number "1";
chr19	StringTie	exon	45517663	45517835	1000	+	.	gene_id "MSTRG.89691"; transcript_id "MSTRG.89691.28"; exon_number "2";
chr19	StringTie	exon	45522509	45522581	1000	+	.	gene_id "MSTRG.89691"; transcript_id "MSTRG.89691.28"; exon_number "3";
chr19	StringTie	exon	45522721	45522818	1000	+	.	gene_id "MSTRG.89691"; transcript_id "MSTRG.89691.28"; exon_number "4";
chr19	StringTie	exon	45523644	45523695	1000	+	.	gene_id "MSTRG.89691"; transcript_id "MSTRG.89691.28"; exon_number "5";
chr19	StringTie	exon	45523844	45523877	1000	+	.	gene_id "MSTRG.89691"; transcript_id "MSTRG.89691.28"; exon_number "6";
chr19	StringTie	exon	45524097	45524142	1000	+	.	gene_id "MSTRG.89691"; transcript_id "MSTRG.89691.28"; exon_number "7";
chr19	StringTie	exon	45524570	45524660	1000	+	.	gene_id "MSTRG.89691"; transcript_id "MSTRG.89691.28"; exon_number "8";
chr19	StringTie	exon	45525946	45526003	1000	+	.	gene_id "MSTRG.89691"; transcript_id "MSTRG.89691.28"; exon_number "9";
chr19	StringTie	exon	45526140	45527046	1000	+	.	gene_id "MSTRG.89691"; transcript_id "MSTRG.89691.28"; exon_number "10";
chr19	StringTie	transcript	45506115	45527516	1000	+	.	gene_id "MSTRG.89691"; transcript_id "MSTRG.89691.3";
chr19	StringTie	exon	45506115	45507776	1000	+	.	gene_id "MSTRG.89691"; transcript_id "MSTRG.89691.3"; exon_number "1";
chr19	StringTie	exon	45517663	45517834	1000	+	.	gene_id "MSTRG.89691"; transcript_id "MSTRG.89691.3"; exon_number "2";
chr19	StringTie	exon	45517929	45518094	1000	+	.	gene_id "MSTRG.89691"; transcript_id "MSTRG.89691.3"; exon_number "3";
chr19	StringTie	exon	45521322	45521406	1000	+	.	gene_id "MSTRG.89691"; transcript_id "MSTRG.89691.3"; exon_number "4";
chr19	StringTie	exon	45522168	45522217	1000	+	.	gene_id "MSTRG.89691"; transcript_id "MSTRG.89691.3"; exon_number "5";
chr19	StringTie	exon	45522340	45522581	1000	+	.	gene_id "MSTRG.89691"; transcript_id "MSTRG.89691.3"; exon_number "6";
chr19	StringTie	exon	45522721	45522818	1000	+	.	gene_id "MSTRG.89691"; transcript_id "MSTRG.89691.3"; exon_number "7";
chr19	StringTie	exon	45523644	45523695	1000	+	.	gene_id "MSTRG.89691"; transcript_id "MSTRG.89691.3"; exon_number "8";
chr19	StringTie	exon	45523844	45523877	1000	+	.	gene_id "MSTRG.89691"; transcript_id "MSTRG.89691.3"; exon_number "9";
chr19	StringTie	exon	45524097	45524142	1000	+	.	gene_id "MSTRG.89691"; transcript_id "MSTRG.89691.3"; exon_number "10";
chr19	StringTie	exon	45524570	45524660	1000	+	.	gene_id "MSTRG.89691"; transcript_id "MSTRG.89691.3"; exon_number "11";
chr19	StringTie	exon	45525946	45526003	1000	+	.	gene_id "MSTRG.89691"; transcript_id "MSTRG.89691.3"; exon_number "12";
chr19	StringTie	exon	45526140	45527516	1000	+	.	gene_id "MSTRG.89691"; transcript_id "MSTRG.89691.3"; exon_number "13";
chr19	StringTie	transcript	45507417	45527008	1000	+	.	gene_id "MSTRG.89691"; transcript_id "MSTRG.89691.30";
chr19	StringTie	exon	45507417	45507776	1000	+	.	gene_id "MSTRG.89691"; transcript_id "MSTRG.89691.30"; exon_number "1";
chr19	StringTie	exon	45517663	45517834	1000	+	.	gene_id "MSTRG.89691"; transcript_id "MSTRG.89691.30"; exon_number "2";
chr19	StringTie	exon	45517929	45518094	1000	+	.	gene_id "MSTRG.89691"; transcript_id "MSTRG.89691.30"; exon_number "3";
chr19	StringTie	exon	45521322	45521406	1000	+	.	gene_id "MSTRG.89691"; transcript_id "MSTRG.89691.30"; exon_number "4";
chr19	StringTie	exon	45522168	45522217	1000	+	.	gene_id "MSTRG.89691"; transcript_id "MSTRG.89691.30"; exon_number "5";
chr19	StringTie	exon	45522340	45522420	1000	+	.	gene_id "MSTRG.89691"; transcript_id "MSTRG.89691.30"; exon_number "6";
chr19	StringTie	exon	45522535	45522581	1000	+	.	gene_id "MSTRG.89691"; transcript_id "MSTRG.89691.30"; exon_number "7";
chr19	StringTie	exon	45522718	45522818	1000	+	.	gene_id "MSTRG.89691"; transcript_id "MSTRG.89691.30"; exon_number "8";
chr19	StringTie	exon	45523644	45523695	1000	+	.	gene_id "MSTRG.89691"; transcript_id "MSTRG.89691.30"; exon_number "9";
chr19	StringTie	exon	45523841	45523877	1000	+	.	gene_id "MSTRG.89691"; transcript_id "MSTRG.89691.30"; exon_number "10";
chr19	StringTie	exon	45524097	45524142	1000	+	.	gene_id "MSTRG.89691"; transcript_id "MSTRG.89691.30"; exon_number "11";
chr19	StringTie	exon	45524570	45524660	1000	+	.	gene_id "MSTRG.89691"; transcript_id "MSTRG.89691.30"; exon_number "12";
chr19	StringTie	exon	45525946	45526003	1000	+	.	gene_id "MSTRG.89691"; transcript_id "MSTRG.89691.30"; exon_number "13";
chr19	StringTie	exon	45526140	45527008	1000	+	.	gene_id "MSTRG.89691"; transcript_id "MSTRG.89691.30"; exon_number "14";
chr19	StringTie	transcript	45507421	45526992	1000	+	.	gene_id "MSTRG.89691"; transcript_id "MSTRG.89691.31";
chr19	StringTie	exon	45507421	45507776	1000	+	.	gene_id "MSTRG.89691"; transcript_id "MSTRG.89691.31"; exon_number "1";
chr19	StringTie	exon	45517929	45518094	1000	+	.	gene_id "MSTRG.89691"; transcript_id "MSTRG.89691.31"; exon_number "2";
chr19	StringTie	exon	45521322	45521406	1000	+	.	gene_id "MSTRG.89691"; transcript_id "MSTRG.89691.31"; exon_number "3";
chr19	StringTie	exon	45522168	45522217	1000	+	.	gene_id "MSTRG.89691"; transcript_id "MSTRG.89691.31"; exon_number "4";
chr19	StringTie	exon	45522340	45522581	1000	+	.	gene_id "MSTRG.89691"; transcript_id "MSTRG.89691.31"; exon_number "5";
chr19	StringTie	exon	45522718	45522818	1000	+	.	gene_id "MSTRG.89691"; transcript_id "MSTRG.89691.31"; exon_number "6";
chr19	StringTie	exon	45523644	45523695	1000	+	.	gene_id "MSTRG.89691"; transcript_id "MSTRG.89691.31"; exon_number "7";
chr19	StringTie	exon	45523841	45523877	1000	+	.	gene_id "MSTRG.89691"; transcript_id "MSTRG.89691.31"; exon_number "8";
chr19	StringTie	exon	45524097	45524142	1000	+	.	gene_id "MSTRG.89691"; transcript_id "MSTRG.89691.31"; exon_number "9";
chr19	StringTie	exon	45524570	45524660	1000	+	.	gene_id "MSTRG.89691"; transcript_id "MSTRG.89691.31"; exon_number "10";
chr19	StringTie	exon	45525946	45526003	1000	+	.	gene_id "MSTRG.89691"; transcript_id "MSTRG.89691.31"; exon_number "11";
chr19	StringTie	exon	45526140	45526992	1000	+	.	gene_id "MSTRG.89691"; transcript_id "MSTRG.89691.31"; exon_number "12";
chr19	StringTie	transcript	45507433	45526992	1000	+	.	gene_id "MSTRG.89691"; transcript_id "MSTRG.89691.32";
chr19	StringTie	exon	45507433	45507776	1000	+	.	gene_id "MSTRG.89691"; transcript_id "MSTRG.89691.32"; exon_number "1";
chr19	StringTie	exon	45517663	45517834	1000	+	.	gene_id "MSTRG.89691"; transcript_id "MSTRG.89691.32"; exon_number "2";
chr19	StringTie	exon	45517929	45518094	1000	+	.	gene_id "MSTRG.89691"; transcript_id "MSTRG.89691.32"; exon_number "3";
chr19	StringTie	exon	45521322	45521406	1000	+	.	gene_id "MSTRG.89691"; transcript_id "MSTRG.89691.32"; exon_number "4";
chr19	StringTie	exon	45522168	45522217	1000	+	.	gene_id "MSTRG.89691"; transcript_id "MSTRG.89691.32"; exon_number "5";
chr19	StringTie	exon	45522343	45522581	1000	+	.	gene_id "MSTRG.89691"; transcript_id "MSTRG.89691.32"; exon_number "6";
chr19	StringTie	exon	45522718	45522818	1000	+	.	gene_id "MSTRG.89691"; transcript_id "MSTRG.89691.32"; exon_number "7";
chr19	StringTie	exon	45523644	45523695	1000	+	.	gene_id "MSTRG.89691"; transcript_id "MSTRG.89691.32"; exon_number "8";
chr19	StringTie	exon	45523841	45523877	1000	+	.	gene_id "MSTRG.89691"; transcript_id "MSTRG.89691.32"; exon_number "9";
chr19	StringTie	exon	45524097	45524142	1000	+	.	gene_id "MSTRG.89691"; transcript_id "MSTRG.89691.32"; exon_number "10";
chr19	StringTie	exon	45524570	45524660	1000	+	.	gene_id "MSTRG.89691"; transcript_id "MSTRG.89691.32"; exon_number "11";
chr19	StringTie	exon	45525946	45526003	1000	+	.	gene_id "MSTRG.89691"; transcript_id "MSTRG.89691.32"; exon_number "12";
chr19	StringTie	exon	45526140	45526992	1000	+	.	gene_id "MSTRG.89691"; transcript_id "MSTRG.89691.32"; exon_number "13";
chr19	StringTie	transcript	45507435	45527430	1000	+	.	gene_id "MSTRG.89691"; transcript_id "MSTRG.89691.33";
chr19	StringTie	exon	45507435	45507776	1000	+	.	gene_id "MSTRG.89691"; transcript_id "MSTRG.89691.33"; exon_number "1";
chr19	StringTie	exon	45517663	45517834	1000	+	.	gene_id "MSTRG.89691"; transcript_id "MSTRG.89691.33"; exon_number "2";
chr19	StringTie	exon	45517929	45518094	1000	+	.	gene_id "MSTRG.89691"; transcript_id "MSTRG.89691.33"; exon_number "3";
chr19	StringTie	exon	45521322	45521406	1000	+	.	gene_id "MSTRG.89691"; transcript_id "MSTRG.89691.33"; exon_number "4";
chr19	StringTie	exon	45522168	45522217	1000	+	.	gene_id "MSTRG.89691"; transcript_id "MSTRG.89691.33"; exon_number "5";
chr19	StringTie	exon	45522340	45522366	1000	+	.	gene_id "MSTRG.89691"; transcript_id "MSTRG.89691.33"; exon_number "6";
chr19	StringTie	exon	45522403	45522581	1000	+	.	gene_id "MSTRG.89691"; transcript_id "MSTRG.89691.33"; exon_number "7";
chr19	StringTie	exon	45522718	45522818	1000	+	.	gene_id "MSTRG.89691"; transcript_id "MSTRG.89691.33"; exon_number "8";
chr19	StringTie	exon	45523644	45523695	1000	+	.	gene_id "MSTRG.89691"; transcript_id "MSTRG.89691.33"; exon_number "9";
chr19	StringTie	exon	45523841	45523877	1000	+	.	gene_id "MSTRG.89691"; transcript_id "MSTRG.89691.33"; exon_number "10";
chr19	StringTie	exon	45524097	45524142	1000	+	.	gene_id "MSTRG.89691"; transcript_id "MSTRG.89691.33"; exon_number "11";
chr19	StringTie	exon	45524570	45524660	1000	+	.	gene_id "MSTRG.89691"; transcript_id "MSTRG.89691.33"; exon_number "12";
chr19	StringTie	exon	45525946	45526003	1000	+	.	gene_id "MSTRG.89691"; transcript_id "MSTRG.89691.33"; exon_number "13";
chr19	StringTie	exon	45526140	45527430	1000	+	.	gene_id "MSTRG.89691"; transcript_id "MSTRG.89691.33"; exon_number "14";
chr19	StringTie	transcript	45507436	45526992	1000	+	.	gene_id "MSTRG.89691"; transcript_id "MSTRG.89691.34";
chr19	StringTie	exon	45507436	45507776	1000	+	.	gene_id "MSTRG.89691"; transcript_id "MSTRG.89691.34"; exon_number "1";
chr19	StringTie	exon	45517663	45517708	1000	+	.	gene_id "MSTRG.89691"; transcript_id "MSTRG.89691.34"; exon_number "2";
chr19	StringTie	exon	45517928	45518094	1000	+	.	gene_id "MSTRG.89691"; transcript_id "MSTRG.89691.34"; exon_number "3";
chr19	StringTie	exon	45521322	45521406	1000	+	.	gene_id "MSTRG.89691"; transcript_id "MSTRG.89691.34"; exon_number "4";
chr19	StringTie	exon	45522168	45522217	1000	+	.	gene_id "MSTRG.89691"; transcript_id "MSTRG.89691.34"; exon_number "5";
chr19	StringTie	exon	45522340	45522581	1000	+	.	gene_id "MSTRG.89691"; transcript_id "MSTRG.89691.34"; exon_number "6";
chr19	StringTie	exon	45522718	45522818	1000	+	.	gene_id "MSTRG.89691"; transcript_id "MSTRG.89691.34"; exon_number "7";
chr19	StringTie	exon	45523644	45523695	1000	+	.	gene_id "MSTRG.89691"; transcript_id "MSTRG.89691.34"; exon_number "8";
chr19	StringTie	exon	45523841	45523877	1000	+	.	gene_id "MSTRG.89691"; transcript_id "MSTRG.89691.34"; exon_number "9";
chr19	StringTie	exon	45524097	45524142	1000	+	.	gene_id "MSTRG.89691"; transcript_id "MSTRG.89691.34"; exon_number "10";
chr19	StringTie	exon	45524570	45524660	1000	+	.	gene_id "MSTRG.89691"; transcript_id "MSTRG.89691.34"; exon_number "11";
chr19	StringTie	exon	45525946	45526003	1000	+	.	gene_id "MSTRG.89691"; transcript_id "MSTRG.89691.34"; exon_number "12";
chr19	StringTie	exon	45526140	45526992	1000	+	.	gene_id "MSTRG.89691"; transcript_id "MSTRG.89691.34"; exon_number "13";
chr19	StringTie	transcript	45507443	45526332	1000	+	.	gene_id "MSTRG.89691"; transcript_id "MSTRG.89691.35";
chr19	StringTie	exon	45507443	45507776	1000	+	.	gene_id "MSTRG.89691"; transcript_id "MSTRG.89691.35"; exon_number "1";
chr19	StringTie	exon	45517663	45518094	1000	+	.	gene_id "MSTRG.89691"; transcript_id "MSTRG.89691.35"; exon_number "2";
chr19	StringTie	exon	45521322	45521406	1000	+	.	gene_id "MSTRG.89691"; transcript_id "MSTRG.89691.35"; exon_number "3";
chr19	StringTie	exon	45522168	45522217	1000	+	.	gene_id "MSTRG.89691"; transcript_id "MSTRG.89691.35"; exon_number "4";
chr19	StringTie	exon	45522340	45522581	1000	+	.	gene_id "MSTRG.89691"; transcript_id "MSTRG.89691.35"; exon_number "5";
chr19	StringTie	exon	45522718	45522818	1000	+	.	gene_id "MSTRG.89691"; transcript_id "MSTRG.89691.35"; exon_number "6";
chr19	StringTie	exon	45523644	45523695	1000	+	.	gene_id "MSTRG.89691"; transcript_id "MSTRG.89691.35"; exon_number "7";
chr19	StringTie	exon	45523841	45523877	1000	+	.	gene_id "MSTRG.89691"; transcript_id "MSTRG.89691.35"; exon_number "8";
chr19	StringTie	exon	45524097	45524142	1000	+	.	gene_id "MSTRG.89691"; transcript_id "MSTRG.89691.35"; exon_number "9";
chr19	StringTie	exon	45524570	45524660	1000	+	.	gene_id "MSTRG.89691"; transcript_id "MSTRG.89691.35"; exon_number "10";
chr19	StringTie	exon	45524878	45525077	1000	+	.	gene_id "MSTRG.89691"; transcript_id "MSTRG.89691.35"; exon_number "11";
chr19	StringTie	exon	45525946	45526003	1000	+	.	gene_id "MSTRG.89691"; transcript_id "MSTRG.89691.35"; exon_number "12";
chr19	StringTie	exon	45526140	45526332	1000	+	.	gene_id "MSTRG.89691"; transcript_id "MSTRG.89691.35"; exon_number "13";
chr19	StringTie	transcript	45507447	45524651	1000	+	.	gene_id "MSTRG.89691"; transcript_id "MSTRG.89691.36";
chr19	StringTie	exon	45507447	45507776	1000	+	.	gene_id "MSTRG.89691"; transcript_id "MSTRG.89691.36"; exon_number "1";
chr19	StringTie	exon	45517663	45517834	1000	+	.	gene_id "MSTRG.89691"; transcript_id "MSTRG.89691.36"; exon_number "2";
chr19	StringTie	exon	45517929	45518094	1000	+	.	gene_id "MSTRG.89691"; transcript_id "MSTRG.89691.36"; exon_number "3";
chr19	StringTie	exon	45521322	45521406	1000	+	.	gene_id "MSTRG.89691"; transcript_id "MSTRG.89691.36"; exon_number "4";
chr19	StringTie	exon	45522168	45522217	1000	+	.	gene_id "MSTRG.89691"; transcript_id "MSTRG.89691.36"; exon_number "5";
chr19	StringTie	exon	45522340	45522581	1000	+	.	gene_id "MSTRG.89691"; transcript_id "MSTRG.89691.36"; exon_number "6";
chr19	StringTie	exon	45522718	45522818	1000	+	.	gene_id "MSTRG.89691"; transcript_id "MSTRG.89691.36"; exon_number "7";
chr19	StringTie	exon	45523644	45523695	1000	+	.	gene_id "MSTRG.89691"; transcript_id "MSTRG.89691.36"; exon_number "8";
chr19	StringTie	exon	45524097	45524142	1000	+	.	gene_id "MSTRG.89691"; transcript_id "MSTRG.89691.36"; exon_number "9";
chr19	StringTie	exon	45524570	45524651	1000	+	.	gene_id "MSTRG.89691"; transcript_id "MSTRG.89691.36"; exon_number "10";
chr19	StringTie	transcript	45507447	45527364	1000	+	.	gene_id "MSTRG.89691"; transcript_id "MSTRG.89691.37";
chr19	StringTie	exon	45507447	45507776	1000	+	.	gene_id "MSTRG.89691"; transcript_id "MSTRG.89691.37"; exon_number "1";
chr19	StringTie	exon	45517663	45517834	1000	+	.	gene_id "MSTRG.89691"; transcript_id "MSTRG.89691.37"; exon_number "2";
chr19	StringTie	exon	45517929	45518094	1000	+	.	gene_id "MSTRG.89691"; transcript_id "MSTRG.89691.37"; exon_number "3";
chr19	StringTie	exon	45521322	45521406	1000	+	.	gene_id "MSTRG.89691"; transcript_id "MSTRG.89691.37"; exon_number "4";
chr19	StringTie	exon	45522168	45522217	1000	+	.	gene_id "MSTRG.89691"; transcript_id "MSTRG.89691.37"; exon_number "5";
chr19	StringTie	exon	45522340	45522420	1000	+	.	gene_id "MSTRG.89691"; transcript_id "MSTRG.89691.37"; exon_number "6";
chr19	StringTie	exon	45522535	45522581	1000	+	.	gene_id "MSTRG.89691"; transcript_id "MSTRG.89691.37"; exon_number "7";
chr19	StringTie	exon	45522718	45522818	1000	+	.	gene_id "MSTRG.89691"; transcript_id "MSTRG.89691.37"; exon_number "8";
chr19	StringTie	exon	45523644	45523695	1000	+	.	gene_id "MSTRG.89691"; transcript_id "MSTRG.89691.37"; exon_number "9";
chr19	StringTie	exon	45523841	45523877	1000	+	.	gene_id "MSTRG.89691"; transcript_id "MSTRG.89691.37"; exon_number "10";
chr19	StringTie	exon	45524097	45524142	1000	+	.	gene_id "MSTRG.89691"; transcript_id "MSTRG.89691.37"; exon_number "11";
chr19	StringTie	exon	45524570	45524660	1000	+	.	gene_id "MSTRG.89691"; transcript_id "MSTRG.89691.37"; exon_number "12";
chr19	StringTie	exon	45524878	45525077	1000	+	.	gene_id "MSTRG.89691"; transcript_id "MSTRG.89691.37"; exon_number "13";
chr19	StringTie	exon	45525946	45526003	1000	+	.	gene_id "MSTRG.89691"; transcript_id "MSTRG.89691.37"; exon_number "14";
chr19	StringTie	exon	45526140	45527364	1000	+	.	gene_id "MSTRG.89691"; transcript_id "MSTRG.89691.37"; exon_number "15";
chr19	StringTie	transcript	45507449	45527014	1000	+	.	gene_id "MSTRG.89691"; transcript_id "MSTRG.89691.38";
chr19	StringTie	exon	45507449	45507776	1000	+	.	gene_id "MSTRG.89691"; transcript_id "MSTRG.89691.38"; exon_number "1";
chr19	StringTie	exon	45517663	45517683	1000	+	.	gene_id "MSTRG.89691"; transcript_id "MSTRG.89691.38"; exon_number "2";
chr19	StringTie	exon	45517926	45518094	1000	+	.	gene_id "MSTRG.89691"; transcript_id "MSTRG.89691.38"; exon_number "3";
chr19	StringTie	exon	45521322	45521406	1000	+	.	gene_id "MSTRG.89691"; transcript_id "MSTRG.89691.38"; exon_number "4";
chr19	StringTie	exon	45522168	45522217	1000	+	.	gene_id "MSTRG.89691"; transcript_id "MSTRG.89691.38"; exon_number "5";
chr19	StringTie	exon	45522340	45522581	1000	+	.	gene_id "MSTRG.89691"; transcript_id "MSTRG.89691.38"; exon_number "6";
chr19	StringTie	exon	45522718	45522818	1000	+	.	gene_id "MSTRG.89691"; transcript_id "MSTRG.89691.38"; exon_number "7";
chr19	StringTie	exon	45523644	45523695	1000	+	.	gene_id "MSTRG.89691"; transcript_id "MSTRG.89691.38"; exon_number "8";
chr19	StringTie	exon	45523841	45523877	1000	+	.	gene_id "MSTRG.89691"; transcript_id "MSTRG.89691.38"; exon_number "9";
chr19	StringTie	exon	45524097	45524142	1000	+	.	gene_id "MSTRG.89691"; transcript_id "MSTRG.89691.38"; exon_number "10";
chr19	StringTie	exon	45524570	45524660	1000	+	.	gene_id "MSTRG.89691"; transcript_id "MSTRG.89691.38"; exon_number "11";
chr19	StringTie	exon	45525946	45526003	1000	+	.	gene_id "MSTRG.89691"; transcript_id "MSTRG.89691.38"; exon_number "12";
chr19	StringTie	exon	45526140	45527014	1000	+	.	gene_id "MSTRG.89691"; transcript_id "MSTRG.89691.38"; exon_number "13";
chr19	StringTie	transcript	45507450	45526995	1000	+	.	gene_id "MSTRG.89691"; transcript_id "MSTRG.89691.39";
chr19	StringTie	exon	45507450	45507776	1000	+	.	gene_id "MSTRG.89691"; transcript_id "MSTRG.89691.39"; exon_number "1";
chr19	StringTie	exon	45517663	45517830	1000	+	.	gene_id "MSTRG.89691"; transcript_id "MSTRG.89691.39"; exon_number "2";
chr19	StringTie	exon	45517929	45518094	1000	+	.	gene_id "MSTRG.89691"; transcript_id "MSTRG.89691.39"; exon_number "3";
chr19	StringTie	exon	45521322	45521406	1000	+	.	gene_id "MSTRG.89691"; transcript_id "MSTRG.89691.39"; exon_number "4";
chr19	StringTie	exon	45522168	45522217	1000	+	.	gene_id "MSTRG.89691"; transcript_id "MSTRG.89691.39"; exon_number "5";
chr19	StringTie	exon	45522340	45522581	1000	+	.	gene_id "MSTRG.89691"; transcript_id "MSTRG.89691.39"; exon_number "6";
chr19	StringTie	exon	45522718	45522818	1000	+	.	gene_id "MSTRG.89691"; transcript_id "MSTRG.89691.39"; exon_number "7";
chr19	StringTie	exon	45523644	45523695	1000	+	.	gene_id "MSTRG.89691"; transcript_id "MSTRG.89691.39"; exon_number "8";
chr19	StringTie	exon	45523841	45523877	1000	+	.	gene_id "MSTRG.89691"; transcript_id "MSTRG.89691.39"; exon_number "9";
chr19	StringTie	exon	45524097	45524142	1000	+	.	gene_id "MSTRG.89691"; transcript_id "MSTRG.89691.39"; exon_number "10";
chr19	StringTie	exon	45524570	45524660	1000	+	.	gene_id "MSTRG.89691"; transcript_id "MSTRG.89691.39"; exon_number "11";
chr19	StringTie	exon	45525946	45526003	1000	+	.	gene_id "MSTRG.89691"; transcript_id "MSTRG.89691.39"; exon_number "12";
chr19	StringTie	exon	45526140	45526995	1000	+	.	gene_id "MSTRG.89691"; transcript_id "MSTRG.89691.39"; exon_number "13";
chr19	StringTie	transcript	45506215	45527406	1000	+	.	gene_id "MSTRG.89691"; transcript_id "MSTRG.89691.4";
chr19	StringTie	exon	45506215	45507281	1000	+	.	gene_id "MSTRG.89691"; transcript_id "MSTRG.89691.4"; exon_number "1";
chr19	StringTie	exon	45507562	45507776	1000	+	.	gene_id "MSTRG.89691"; transcript_id "MSTRG.89691.4"; exon_number "2";
chr19	StringTie	exon	45517663	45517834	1000	+	.	gene_id "MSTRG.89691"; transcript_id "MSTRG.89691.4"; exon_number "3";
chr19	StringTie	exon	45517929	45518094	1000	+	.	gene_id "MSTRG.89691"; transcript_id "MSTRG.89691.4"; exon_number "4";
chr19	StringTie	exon	45521322	45521406	1000	+	.	gene_id "MSTRG.89691"; transcript_id "MSTRG.89691.4"; exon_number "5";
chr19	StringTie	exon	45522168	45522217	1000	+	.	gene_id "MSTRG.89691"; transcript_id "MSTRG.89691.4"; exon_number "6";
chr19	StringTie	exon	45522340	45522581	1000	+	.	gene_id "MSTRG.89691"; transcript_id "MSTRG.89691.4"; exon_number "7";
chr19	StringTie	exon	45522718	45522818	1000	+	.	gene_id "MSTRG.89691"; transcript_id "MSTRG.89691.4"; exon_number "8";
chr19	StringTie	exon	45523644	45523695	1000	+	.	gene_id "MSTRG.89691"; transcript_id "MSTRG.89691.4"; exon_number "9";
chr19	StringTie	exon	45523841	45523877	1000	+	.	gene_id "MSTRG.89691"; transcript_id "MSTRG.89691.4"; exon_number "10";
chr19	StringTie	exon	45524097	45524142	1000	+	.	gene_id "MSTRG.89691"; transcript_id "MSTRG.89691.4"; exon_number "11";
chr19	StringTie	exon	45524570	45524660	1000	+	.	gene_id "MSTRG.89691"; transcript_id "MSTRG.89691.4"; exon_number "12";
chr19	StringTie	exon	45525946	45526003	1000	+	.	gene_id "MSTRG.89691"; transcript_id "MSTRG.89691.4"; exon_number "13";
chr19	StringTie	exon	45526140	45527406	1000	+	.	gene_id "MSTRG.89691"; transcript_id "MSTRG.89691.4"; exon_number "14";
chr19	StringTie	transcript	45507451	45526991	1000	+	.	gene_id "MSTRG.89691"; transcript_id "MSTRG.89691.40";
chr19	StringTie	exon	45507451	45507776	1000	+	.	gene_id "MSTRG.89691"; transcript_id "MSTRG.89691.40"; exon_number "1";
chr19	StringTie	exon	45517663	45517690	1000	+	.	gene_id "MSTRG.89691"; transcript_id "MSTRG.89691.40"; exon_number "2";
chr19	StringTie	exon	45517939	45518094	1000	+	.	gene_id "MSTRG.89691"; transcript_id "MSTRG.89691.40"; exon_number "3";
chr19	StringTie	exon	45521322	45521406	1000	+	.	gene_id "MSTRG.89691"; transcript_id "MSTRG.89691.40"; exon_number "4";
chr19	StringTie	exon	45522168	45522217	1000	+	.	gene_id "MSTRG.89691"; transcript_id "MSTRG.89691.40"; exon_number "5";
chr19	StringTie	exon	45522340	45522581	1000	+	.	gene_id "MSTRG.89691"; transcript_id "MSTRG.89691.40"; exon_number "6";
chr19	StringTie	exon	45522718	45522818	1000	+	.	gene_id "MSTRG.89691"; transcript_id "MSTRG.89691.40"; exon_number "7";
chr19	StringTie	exon	45523644	45523695	1000	+	.	gene_id "MSTRG.89691"; transcript_id "MSTRG.89691.40"; exon_number "8";
chr19	StringTie	exon	45523841	45523877	1000	+	.	gene_id "MSTRG.89691"; transcript_id "MSTRG.89691.40"; exon_number "9";
chr19	StringTie	exon	45524097	45524142	1000	+	.	gene_id "MSTRG.89691"; transcript_id "MSTRG.89691.40"; exon_number "10";
chr19	StringTie	exon	45524570	45524660	1000	+	.	gene_id "MSTRG.89691"; transcript_id "MSTRG.89691.40"; exon_number "11";
chr19	StringTie	exon	45525946	45526003	1000	+	.	gene_id "MSTRG.89691"; transcript_id "MSTRG.89691.40"; exon_number "12";
chr19	StringTie	exon	45526140	45526991	1000	+	.	gene_id "MSTRG.89691"; transcript_id "MSTRG.89691.40"; exon_number "13";
chr19	StringTie	transcript	45507452	45526994	1000	+	.	gene_id "MSTRG.89691"; transcript_id "MSTRG.89691.41";
chr19	StringTie	exon	45507452	45507776	1000	+	.	gene_id "MSTRG.89691"; transcript_id "MSTRG.89691.41"; exon_number "1";
chr19	StringTie	exon	45517663	45517834	1000	+	.	gene_id "MSTRG.89691"; transcript_id "MSTRG.89691.41"; exon_number "2";
chr19	StringTie	exon	45517929	45518094	1000	+	.	gene_id "MSTRG.89691"; transcript_id "MSTRG.89691.41"; exon_number "3";
chr19	StringTie	exon	45521322	45521406	1000	+	.	gene_id "MSTRG.89691"; transcript_id "MSTRG.89691.41"; exon_number "4";
chr19	StringTie	exon	45522168	45522217	1000	+	.	gene_id "MSTRG.89691"; transcript_id "MSTRG.89691.41"; exon_number "5";
chr19	StringTie	exon	45522340	45522368	1000	+	.	gene_id "MSTRG.89691"; transcript_id "MSTRG.89691.41"; exon_number "6";
chr19	StringTie	exon	45522411	45522581	1000	+	.	gene_id "MSTRG.89691"; transcript_id "MSTRG.89691.41"; exon_number "7";
chr19	StringTie	exon	45522721	45522818	1000	+	.	gene_id "MSTRG.89691"; transcript_id "MSTRG.89691.41"; exon_number "8";
chr19	StringTie	exon	45523644	45523695	1000	+	.	gene_id "MSTRG.89691"; transcript_id "MSTRG.89691.41"; exon_number "9";
chr19	StringTie	exon	45523841	45523877	1000	+	.	gene_id "MSTRG.89691"; transcript_id "MSTRG.89691.41"; exon_number "10";
chr19	StringTie	exon	45524097	45524142	1000	+	.	gene_id "MSTRG.89691"; transcript_id "MSTRG.89691.41"; exon_number "11";
chr19	StringTie	exon	45524570	45524660	1000	+	.	gene_id "MSTRG.89691"; transcript_id "MSTRG.89691.41"; exon_number "12";
chr19	StringTie	exon	45525946	45526003	1000	+	.	gene_id "MSTRG.89691"; transcript_id "MSTRG.89691.41"; exon_number "13";
chr19	StringTie	exon	45526140	45526994	1000	+	.	gene_id "MSTRG.89691"; transcript_id "MSTRG.89691.41"; exon_number "14";
chr19	StringTie	transcript	45507454	45526991	1000	+	.	gene_id "MSTRG.89691"; transcript_id "MSTRG.89691.42";
chr19	StringTie	exon	45507454	45507776	1000	+	.	gene_id "MSTRG.89691"; transcript_id "MSTRG.89691.42"; exon_number "1";
chr19	StringTie	exon	45517663	45517680	1000	+	.	gene_id "MSTRG.89691"; transcript_id "MSTRG.89691.42"; exon_number "2";
chr19	StringTie	exon	45517937	45518094	1000	+	.	gene_id "MSTRG.89691"; transcript_id "MSTRG.89691.42"; exon_number "3";
chr19	StringTie	exon	45521322	45521406	1000	+	.	gene_id "MSTRG.89691"; transcript_id "MSTRG.89691.42"; exon_number "4";
chr19	StringTie	exon	45522168	45522217	1000	+	.	gene_id "MSTRG.89691"; transcript_id "MSTRG.89691.42"; exon_number "5";
chr19	StringTie	exon	45522340	45522581	1000	+	.	gene_id "MSTRG.89691"; transcript_id "MSTRG.89691.42"; exon_number "6";
chr19	StringTie	exon	45522718	45522818	1000	+	.	gene_id "MSTRG.89691"; transcript_id "MSTRG.89691.42"; exon_number "7";
chr19	StringTie	exon	45523644	45523695	1000	+	.	gene_id "MSTRG.89691"; transcript_id "MSTRG.89691.42"; exon_number "8";
chr19	StringTie	exon	45523841	45523877	1000	+	.	gene_id "MSTRG.89691"; transcript_id "MSTRG.89691.42"; exon_number "9";
chr19	StringTie	exon	45524097	45524142	1000	+	.	gene_id "MSTRG.89691"; transcript_id "MSTRG.89691.42"; exon_number "10";
chr19	StringTie	exon	45524570	45524660	1000	+	.	gene_id "MSTRG.89691"; transcript_id "MSTRG.89691.42"; exon_number "11";
chr19	StringTie	exon	45525946	45526003	1000	+	.	gene_id "MSTRG.89691"; transcript_id "MSTRG.89691.42"; exon_number "12";
chr19	StringTie	exon	45526140	45526991	1000	+	.	gene_id "MSTRG.89691"; transcript_id "MSTRG.89691.42"; exon_number "13";
chr19	StringTie	transcript	45507462	45524660	1000	+	.	gene_id "MSTRG.89691"; transcript_id "MSTRG.89691.43";
chr19	StringTie	exon	45507462	45507776	1000	+	.	gene_id "MSTRG.89691"; transcript_id "MSTRG.89691.43"; exon_number "1";
chr19	StringTie	exon	45517329	45517834	1000	+	.	gene_id "MSTRG.89691"; transcript_id "MSTRG.89691.43"; exon_number "2";
chr19	StringTie	exon	45517929	45518094	1000	+	.	gene_id "MSTRG.89691"; transcript_id "MSTRG.89691.43"; exon_number "3";
chr19	StringTie	exon	45521322	45521406	1000	+	.	gene_id "MSTRG.89691"; transcript_id "MSTRG.89691.43"; exon_number "4";
chr19	StringTie	exon	45522168	45522217	1000	+	.	gene_id "MSTRG.89691"; transcript_id "MSTRG.89691.43"; exon_number "5";
chr19	StringTie	exon	45522340	45522581	1000	+	.	gene_id "MSTRG.89691"; transcript_id "MSTRG.89691.43"; exon_number "6";
chr19	StringTie	exon	45522721	45522818	1000	+	.	gene_id "MSTRG.89691"; transcript_id "MSTRG.89691.43"; exon_number "7";
chr19	StringTie	exon	45523644	45523695	1000	+	.	gene_id "MSTRG.89691"; transcript_id "MSTRG.89691.43"; exon_number "8";
chr19	StringTie	exon	45523841	45523877	1000	+	.	gene_id "MSTRG.89691"; transcript_id "MSTRG.89691.43"; exon_number "9";
chr19	StringTie	exon	45524097	45524142	1000	+	.	gene_id "MSTRG.89691"; transcript_id "MSTRG.89691.43"; exon_number "10";
chr19	StringTie	exon	45524570	45524660	1000	+	.	gene_id "MSTRG.89691"; transcript_id "MSTRG.89691.43"; exon_number "11";
chr19	StringTie	transcript	45507491	45527349	1000	+	.	gene_id "MSTRG.89691"; transcript_id "MSTRG.89691.45";
chr19	StringTie	exon	45507491	45507776	1000	+	.	gene_id "MSTRG.89691"; transcript_id "MSTRG.89691.45"; exon_number "1";
chr19	StringTie	exon	45522168	45522217	1000	+	.	gene_id "MSTRG.89691"; transcript_id "MSTRG.89691.45"; exon_number "2";
chr19	StringTie	exon	45522340	45522818	1000	+	.	gene_id "MSTRG.89691"; transcript_id "MSTRG.89691.45"; exon_number "3";
chr19	StringTie	exon	45523644	45523695	1000	+	.	gene_id "MSTRG.89691"; transcript_id "MSTRG.89691.45"; exon_number "4";
chr19	StringTie	exon	45523844	45523877	1000	+	.	gene_id "MSTRG.89691"; transcript_id "MSTRG.89691.45"; exon_number "5";
chr19	StringTie	exon	45524097	45524142	1000	+	.	gene_id "MSTRG.89691"; transcript_id "MSTRG.89691.45"; exon_number "6";
chr19	StringTie	exon	45524570	45524660	1000	+	.	gene_id "MSTRG.89691"; transcript_id "MSTRG.89691.45"; exon_number "7";
chr19	StringTie	exon	45525946	45526003	1000	+	.	gene_id "MSTRG.89691"; transcript_id "MSTRG.89691.45"; exon_number "8";
chr19	StringTie	exon	45526140	45527349	1000	+	.	gene_id "MSTRG.89691"; transcript_id "MSTRG.89691.45"; exon_number "9";
chr19	StringTie	transcript	45507491	45527383	1000	+	.	gene_id "MSTRG.89691"; transcript_id "MSTRG.89691.46";
chr19	StringTie	exon	45507491	45507776	1000	+	.	gene_id "MSTRG.89691"; transcript_id "MSTRG.89691.46"; exon_number "1";
chr19	StringTie	exon	45522168	45522217	1000	+	.	gene_id "MSTRG.89691"; transcript_id "MSTRG.89691.46"; exon_number "2";
chr19	StringTie	exon	45522340	45522581	1000	+	.	gene_id "MSTRG.89691"; transcript_id "MSTRG.89691.46"; exon_number "3";
chr19	StringTie	exon	45522721	45522818	1000	+	.	gene_id "MSTRG.89691"; transcript_id "MSTRG.89691.46"; exon_number "4";
chr19	StringTie	exon	45523644	45523695	1000	+	.	gene_id "MSTRG.89691"; transcript_id "MSTRG.89691.46"; exon_number "5";
chr19	StringTie	exon	45523844	45523877	1000	+	.	gene_id "MSTRG.89691"; transcript_id "MSTRG.89691.46"; exon_number "6";
chr19	StringTie	exon	45524097	45524142	1000	+	.	gene_id "MSTRG.89691"; transcript_id "MSTRG.89691.46"; exon_number "7";
chr19	StringTie	exon	45524570	45524660	1000	+	.	gene_id "MSTRG.89691"; transcript_id "MSTRG.89691.46"; exon_number "8";
chr19	StringTie	exon	45525946	45526003	1000	+	.	gene_id "MSTRG.89691"; transcript_id "MSTRG.89691.46"; exon_number "9";
chr19	StringTie	exon	45526140	45527383	1000	+	.	gene_id "MSTRG.89691"; transcript_id "MSTRG.89691.46"; exon_number "10";
chr19	StringTie	transcript	45507491	45527380	1000	+	.	gene_id "MSTRG.89691"; transcript_id "MSTRG.89691.47";
chr19	StringTie	exon	45507491	45507776	1000	+	.	gene_id "MSTRG.89691"; transcript_id "MSTRG.89691.47"; exon_number "1";
chr19	StringTie	exon	45522168	45522217	1000	+	.	gene_id "MSTRG.89691"; transcript_id "MSTRG.89691.47"; exon_number "2";
chr19	StringTie	exon	45522340	45522581	1000	+	.	gene_id "MSTRG.89691"; transcript_id "MSTRG.89691.47"; exon_number "3";
chr19	StringTie	exon	45522718	45522818	1000	+	.	gene_id "MSTRG.89691"; transcript_id "MSTRG.89691.47"; exon_number "4";
chr19	StringTie	exon	45523644	45523695	1000	+	.	gene_id "MSTRG.89691"; transcript_id "MSTRG.89691.47"; exon_number "5";
chr19	StringTie	exon	45523844	45523877	1000	+	.	gene_id "MSTRG.89691"; transcript_id "MSTRG.89691.47"; exon_number "6";
chr19	StringTie	exon	45524097	45524142	1000	+	.	gene_id "MSTRG.89691"; transcript_id "MSTRG.89691.47"; exon_number "7";
chr19	StringTie	exon	45524570	45524660	1000	+	.	gene_id "MSTRG.89691"; transcript_id "MSTRG.89691.47"; exon_number "8";
chr19	StringTie	exon	45525946	45526003	1000	+	.	gene_id "MSTRG.89691"; transcript_id "MSTRG.89691.47"; exon_number "9";
chr19	StringTie	exon	45526140	45527380	1000	+	.	gene_id "MSTRG.89691"; transcript_id "MSTRG.89691.47"; exon_number "10";
chr19	StringTie	transcript	45506565	45527392	1000	+	.	gene_id "MSTRG.89691"; transcript_id "MSTRG.89691.5";
chr19	StringTie	exon	45506565	45506887	1000	+	.	gene_id "MSTRG.89691"; transcript_id "MSTRG.89691.5"; exon_number "1";
chr19	StringTie	exon	45507562	45507776	1000	+	.	gene_id "MSTRG.89691"; transcript_id "MSTRG.89691.5"; exon_number "2";
chr19	StringTie	exon	45517663	45517834	1000	+	.	gene_id "MSTRG.89691"; transcript_id "MSTRG.89691.5"; exon_number "3";
chr19	StringTie	exon	45517929	45518094	1000	+	.	gene_id "MSTRG.89691"; transcript_id "MSTRG.89691.5"; exon_number "4";
chr19	StringTie	exon	45521322	45521406	1000	+	.	gene_id "MSTRG.89691"; transcript_id "MSTRG.89691.5"; exon_number "5";
chr19	StringTie	exon	45522168	45522217	1000	+	.	gene_id "MSTRG.89691"; transcript_id "MSTRG.89691.5"; exon_number "6";
chr19	StringTie	exon	45522343	45522581	1000	+	.	gene_id "MSTRG.89691"; transcript_id "MSTRG.89691.5"; exon_number "7";
chr19	StringTie	exon	45522721	45522818	1000	+	.	gene_id "MSTRG.89691"; transcript_id "MSTRG.89691.5"; exon_number "8";
chr19	StringTie	exon	45523644	45523695	1000	+	.	gene_id "MSTRG.89691"; transcript_id "MSTRG.89691.5"; exon_number "9";
chr19	StringTie	exon	45523841	45523877	1000	+	.	gene_id "MSTRG.89691"; transcript_id "MSTRG.89691.5"; exon_number "10";
chr19	StringTie	exon	45524097	45524142	1000	+	.	gene_id "MSTRG.89691"; transcript_id "MSTRG.89691.5"; exon_number "11";
chr19	StringTie	exon	45524570	45524660	1000	+	.	gene_id "MSTRG.89691"; transcript_id "MSTRG.89691.5"; exon_number "12";
chr19	StringTie	exon	45525946	45526003	1000	+	.	gene_id "MSTRG.89691"; transcript_id "MSTRG.89691.5"; exon_number "13";
chr19	StringTie	exon	45526140	45527392	1000	+	.	gene_id "MSTRG.89691"; transcript_id "MSTRG.89691.5"; exon_number "14";
chr19	StringTie	transcript	45507510	45527170	1000	+	.	gene_id "MSTRG.89691"; transcript_id "MSTRG.89691.50";
chr19	StringTie	exon	45507510	45507776	1000	+	.	gene_id "MSTRG.89691"; transcript_id "MSTRG.89691.50"; exon_number "1";
chr19	StringTie	exon	45517663	45517834	1000	+	.	gene_id "MSTRG.89691"; transcript_id "MSTRG.89691.50"; exon_number "2";
chr19	StringTie	exon	45517929	45518094	1000	+	.	gene_id "MSTRG.89691"; transcript_id "MSTRG.89691.50"; exon_number "3";
chr19	StringTie	exon	45522168	45522581	1000	+	.	gene_id "MSTRG.89691"; transcript_id "MSTRG.89691.50"; exon_number "4";
chr19	StringTie	exon	45522721	45522818	1000	+	.	gene_id "MSTRG.89691"; transcript_id "MSTRG.89691.50"; exon_number "5";
chr19	StringTie	exon	45523644	45523695	1000	+	.	gene_id "MSTRG.89691"; transcript_id "MSTRG.89691.50"; exon_number "6";
chr19	StringTie	exon	45523841	45523877	1000	+	.	gene_id "MSTRG.89691"; transcript_id "MSTRG.89691.50"; exon_number "7";
chr19	StringTie	exon	45524097	45524142	1000	+	.	gene_id "MSTRG.89691"; transcript_id "MSTRG.89691.50"; exon_number "8";
chr19	StringTie	exon	45524570	45524660	1000	+	.	gene_id "MSTRG.89691"; transcript_id "MSTRG.89691.50"; exon_number "9";
chr19	StringTie	exon	45525946	45526003	1000	+	.	gene_id "MSTRG.89691"; transcript_id "MSTRG.89691.50"; exon_number "10";
chr19	StringTie	exon	45526140	45527170	1000	+	.	gene_id "MSTRG.89691"; transcript_id "MSTRG.89691.50"; exon_number "11";
chr19	StringTie	transcript	45507510	45527091	1000	+	.	gene_id "MSTRG.89691"; transcript_id "MSTRG.89691.51";
chr19	StringTie	exon	45507510	45507776	1000	+	.	gene_id "MSTRG.89691"; transcript_id "MSTRG.89691.51"; exon_number "1";
chr19	StringTie	exon	45517663	45517834	1000	+	.	gene_id "MSTRG.89691"; transcript_id "MSTRG.89691.51"; exon_number "2";
chr19	StringTie	exon	45517929	45518094	1000	+	.	gene_id "MSTRG.89691"; transcript_id "MSTRG.89691.51"; exon_number "3";
chr19	StringTie	exon	45522168	45522581	1000	+	.	gene_id "MSTRG.89691"; transcript_id "MSTRG.89691.51"; exon_number "4";
chr19	StringTie	exon	45522718	45522818	1000	+	.	gene_id "MSTRG.89691"; transcript_id "MSTRG.89691.51"; exon_number "5";
chr19	StringTie	exon	45523644	45523695	1000	+	.	gene_id "MSTRG.89691"; transcript_id "MSTRG.89691.51"; exon_number "6";
chr19	StringTie	exon	45523841	45523877	1000	+	.	gene_id "MSTRG.89691"; transcript_id "MSTRG.89691.51"; exon_number "7";
chr19	StringTie	exon	45524097	45524142	1000	+	.	gene_id "MSTRG.89691"; transcript_id "MSTRG.89691.51"; exon_number "8";
chr19	StringTie	exon	45524570	45524660	1000	+	.	gene_id "MSTRG.89691"; transcript_id "MSTRG.89691.51"; exon_number "9";
chr19	StringTie	exon	45525946	45526003	1000	+	.	gene_id "MSTRG.89691"; transcript_id "MSTRG.89691.51"; exon_number "10";
chr19	StringTie	exon	45526140	45527091	1000	+	.	gene_id "MSTRG.89691"; transcript_id "MSTRG.89691.51"; exon_number "11";
chr19	StringTie	transcript	45507964	45526989	1000	+	.	gene_id "MSTRG.89691"; transcript_id "MSTRG.89691.53";
chr19	StringTie	exon	45507964	45507982	1000	+	.	gene_id "MSTRG.89691"; transcript_id "MSTRG.89691.53"; exon_number "1";
chr19	StringTie	exon	45517663	45517834	1000	+	.	gene_id "MSTRG.89691"; transcript_id "MSTRG.89691.53"; exon_number "2";
chr19	StringTie	exon	45517929	45518094	1000	+	.	gene_id "MSTRG.89691"; transcript_id "MSTRG.89691.53"; exon_number "3";
chr19	StringTie	exon	45521322	45521406	1000	+	.	gene_id "MSTRG.89691"; transcript_id "MSTRG.89691.53"; exon_number "4";
chr19	StringTie	exon	45522168	45522217	1000	+	.	gene_id "MSTRG.89691"; transcript_id "MSTRG.89691.53"; exon_number "5";
chr19	StringTie	exon	45522340	45522581	1000	+	.	gene_id "MSTRG.89691"; transcript_id "MSTRG.89691.53"; exon_number "6";
chr19	StringTie	exon	45522721	45522818	1000	+	.	gene_id "MSTRG.89691"; transcript_id "MSTRG.89691.53"; exon_number "7";
chr19	StringTie	exon	45523644	45523695	1000	+	.	gene_id "MSTRG.89691"; transcript_id "MSTRG.89691.53"; exon_number "8";
chr19	StringTie	exon	45523844	45523877	1000	+	.	gene_id "MSTRG.89691"; transcript_id "MSTRG.89691.53"; exon_number "9";
chr19	StringTie	exon	45524097	45524142	1000	+	.	gene_id "MSTRG.89691"; transcript_id "MSTRG.89691.53"; exon_number "10";
chr19	StringTie	exon	45524570	45524660	1000	+	.	gene_id "MSTRG.89691"; transcript_id "MSTRG.89691.53"; exon_number "11";
chr19	StringTie	exon	45525946	45526003	1000	+	.	gene_id "MSTRG.89691"; transcript_id "MSTRG.89691.53"; exon_number "12";
chr19	StringTie	exon	45526140	45526989	1000	+	.	gene_id "MSTRG.89691"; transcript_id "MSTRG.89691.53"; exon_number "13";
chr19	StringTie	transcript	45514345	45527042	1000	+	.	gene_id "MSTRG.89691"; transcript_id "MSTRG.89691.54";
chr19	StringTie	exon	45514345	45514371	1000	+	.	gene_id "MSTRG.89691"; transcript_id "MSTRG.89691.54"; exon_number "1";
chr19	StringTie	exon	45517663	45517834	1000	+	.	gene_id "MSTRG.89691"; transcript_id "MSTRG.89691.54"; exon_number "2";
chr19	StringTie	exon	45517929	45518094	1000	+	.	gene_id "MSTRG.89691"; transcript_id "MSTRG.89691.54"; exon_number "3";
chr19	StringTie	exon	45521387	45521406	1000	+	.	gene_id "MSTRG.89691"; transcript_id "MSTRG.89691.54"; exon_number "4";
chr19	StringTie	exon	45522168	45522217	1000	+	.	gene_id "MSTRG.89691"; transcript_id "MSTRG.89691.54"; exon_number "5";
chr19	StringTie	exon	45522340	45522581	1000	+	.	gene_id "MSTRG.89691"; transcript_id "MSTRG.89691.54"; exon_number "6";
chr19	StringTie	exon	45522721	45522818	1000	+	.	gene_id "MSTRG.89691"; transcript_id "MSTRG.89691.54"; exon_number "7";
chr19	StringTie	exon	45523644	45523695	1000	+	.	gene_id "MSTRG.89691"; transcript_id "MSTRG.89691.54"; exon_number "8";
chr19	StringTie	exon	45523841	45523877	1000	+	.	gene_id "MSTRG.89691"; transcript_id "MSTRG.89691.54"; exon_number "9";
chr19	StringTie	exon	45524097	45524142	1000	+	.	gene_id "MSTRG.89691"; transcript_id "MSTRG.89691.54"; exon_number "10";
chr19	StringTie	exon	45524570	45524660	1000	+	.	gene_id "MSTRG.89691"; transcript_id "MSTRG.89691.54"; exon_number "11";
chr19	StringTie	exon	45525946	45526003	1000	+	.	gene_id "MSTRG.89691"; transcript_id "MSTRG.89691.54"; exon_number "12";
chr19	StringTie	exon	45526140	45527042	1000	+	.	gene_id "MSTRG.89691"; transcript_id "MSTRG.89691.54"; exon_number "13";
chr19	StringTie	transcript	45515668	45526970	1000	+	.	gene_id "MSTRG.89691"; transcript_id "MSTRG.89691.55";
chr19	StringTie	exon	45515668	45515708	1000	+	.	gene_id "MSTRG.89691"; transcript_id "MSTRG.89691.55"; exon_number "1";
chr19	StringTie	exon	45517663	45518094	1000	+	.	gene_id "MSTRG.89691"; transcript_id "MSTRG.89691.55"; exon_number "2";
chr19	StringTie	exon	45521322	45521406	1000	+	.	gene_id "MSTRG.89691"; transcript_id "MSTRG.89691.55"; exon_number "3";
chr19	StringTie	exon	45522168	45522217	1000	+	.	gene_id "MSTRG.89691"; transcript_id "MSTRG.89691.55"; exon_number "4";
chr19	StringTie	exon	45522340	45522581	1000	+	.	gene_id "MSTRG.89691"; transcript_id "MSTRG.89691.55"; exon_number "5";
chr19	StringTie	exon	45522718	45522818	1000	+	.	gene_id "MSTRG.89691"; transcript_id "MSTRG.89691.55"; exon_number "6";
chr19	StringTie	exon	45523644	45523695	1000	+	.	gene_id "MSTRG.89691"; transcript_id "MSTRG.89691.55"; exon_number "7";
chr19	StringTie	exon	45523841	45523877	1000	+	.	gene_id "MSTRG.89691"; transcript_id "MSTRG.89691.55"; exon_number "8";
chr19	StringTie	exon	45524097	45524142	1000	+	.	gene_id "MSTRG.89691"; transcript_id "MSTRG.89691.55"; exon_number "9";
chr19	StringTie	exon	45524570	45524660	1000	+	.	gene_id "MSTRG.89691"; transcript_id "MSTRG.89691.55"; exon_number "10";
chr19	StringTie	exon	45525946	45526003	1000	+	.	gene_id "MSTRG.89691"; transcript_id "MSTRG.89691.55"; exon_number "11";
chr19	StringTie	exon	45526140	45526970	1000	+	.	gene_id "MSTRG.89691"; transcript_id "MSTRG.89691.55"; exon_number "12";
chr19	StringTie	transcript	45506578	45526996	1000	+	.	gene_id "MSTRG.89691"; transcript_id "MSTRG.89691.6";
chr19	StringTie	exon	45506578	45507776	1000	+	.	gene_id "MSTRG.89691"; transcript_id "MSTRG.89691.6"; exon_number "1";
chr19	StringTie	exon	45517663	45517834	1000	+	.	gene_id "MSTRG.89691"; transcript_id "MSTRG.89691.6"; exon_number "2";
chr19	StringTie	exon	45517929	45518094	1000	+	.	gene_id "MSTRG.89691"; transcript_id "MSTRG.89691.6"; exon_number "3";
chr19	StringTie	exon	45521322	45521406	1000	+	.	gene_id "MSTRG.89691"; transcript_id "MSTRG.89691.6"; exon_number "4";
chr19	StringTie	exon	45522168	45522217	1000	+	.	gene_id "MSTRG.89691"; transcript_id "MSTRG.89691.6"; exon_number "5";
chr19	StringTie	exon	45522340	45522581	1000	+	.	gene_id "MSTRG.89691"; transcript_id "MSTRG.89691.6"; exon_number "6";
chr19	StringTie	exon	45522721	45522818	1000	+	.	gene_id "MSTRG.89691"; transcript_id "MSTRG.89691.6"; exon_number "7";
chr19	StringTie	exon	45523644	45523695	1000	+	.	gene_id "MSTRG.89691"; transcript_id "MSTRG.89691.6"; exon_number "8";
chr19	StringTie	exon	45523841	45523877	1000	+	.	gene_id "MSTRG.89691"; transcript_id "MSTRG.89691.6"; exon_number "9";
chr19	StringTie	exon	45524097	45524142	1000	+	.	gene_id "MSTRG.89691"; transcript_id "MSTRG.89691.6"; exon_number "10";
chr19	StringTie	exon	45524570	45524660	1000	+	.	gene_id "MSTRG.89691"; transcript_id "MSTRG.89691.6"; exon_number "11";
chr19	StringTie	exon	45525946	45526003	1000	+	.	gene_id "MSTRG.89691"; transcript_id "MSTRG.89691.6"; exon_number "12";
chr19	StringTie	exon	45526140	45526577	1000	+	.	gene_id "MSTRG.89691"; transcript_id "MSTRG.89691.6"; exon_number "13";
chr19	StringTie	exon	45526836	45526996	1000	+	.	gene_id "MSTRG.89691"; transcript_id "MSTRG.89691.6"; exon_number "14";
chr19	StringTie	transcript	45506579	45527390	1000	+	.	gene_id "MSTRG.89691"; transcript_id "MSTRG.89691.7";
chr19	StringTie	exon	45506579	45506887	1000	+	.	gene_id "MSTRG.89691"; transcript_id "MSTRG.89691.7"; exon_number "1";
chr19	StringTie	exon	45507562	45507776	1000	+	.	gene_id "MSTRG.89691"; transcript_id "MSTRG.89691.7"; exon_number "2";
chr19	StringTie	exon	45517663	45517834	1000	+	.	gene_id "MSTRG.89691"; transcript_id "MSTRG.89691.7"; exon_number "3";
chr19	StringTie	exon	45517929	45518094	1000	+	.	gene_id "MSTRG.89691"; transcript_id "MSTRG.89691.7"; exon_number "4";
chr19	StringTie	exon	45521322	45521406	1000	+	.	gene_id "MSTRG.89691"; transcript_id "MSTRG.89691.7"; exon_number "5";
chr19	StringTie	exon	45522168	45522217	1000	+	.	gene_id "MSTRG.89691"; transcript_id "MSTRG.89691.7"; exon_number "6";
chr19	StringTie	exon	45522340	45522581	1000	+	.	gene_id "MSTRG.89691"; transcript_id "MSTRG.89691.7"; exon_number "7";
chr19	StringTie	exon	45522718	45522818	1000	+	.	gene_id "MSTRG.89691"; transcript_id "MSTRG.89691.7"; exon_number "8";
chr19	StringTie	exon	45523647	45523695	1000	+	.	gene_id "MSTRG.89691"; transcript_id "MSTRG.89691.7"; exon_number "9";
chr19	StringTie	exon	45523841	45523877	1000	+	.	gene_id "MSTRG.89691"; transcript_id "MSTRG.89691.7"; exon_number "10";
chr19	StringTie	exon	45524097	45524142	1000	+	.	gene_id "MSTRG.89691"; transcript_id "MSTRG.89691.7"; exon_number "11";
chr19	StringTie	exon	45524570	45524660	1000	+	.	gene_id "MSTRG.89691"; transcript_id "MSTRG.89691.7"; exon_number "12";
chr19	StringTie	exon	45525946	45526003	1000	+	.	gene_id "MSTRG.89691"; transcript_id "MSTRG.89691.7"; exon_number "13";
chr19	StringTie	exon	45526140	45527390	1000	+	.	gene_id "MSTRG.89691"; transcript_id "MSTRG.89691.7"; exon_number "14";
chr19	StringTie	transcript	45506579	45527424	1000	+	.	gene_id "MSTRG.89691"; transcript_id "MSTRG.89691.8";
chr19	StringTie	exon	45506579	45506887	1000	+	.	gene_id "MSTRG.89691"; transcript_id "MSTRG.89691.8"; exon_number "1";
chr19	StringTie	exon	45507562	45507776	1000	+	.	gene_id "MSTRG.89691"; transcript_id "MSTRG.89691.8"; exon_number "2";
chr19	StringTie	exon	45517663	45517834	1000	+	.	gene_id "MSTRG.89691"; transcript_id "MSTRG.89691.8"; exon_number "3";
chr19	StringTie	exon	45517929	45518094	1000	+	.	gene_id "MSTRG.89691"; transcript_id "MSTRG.89691.8"; exon_number "4";
chr19	StringTie	exon	45521322	45521406	1000	+	.	gene_id "MSTRG.89691"; transcript_id "MSTRG.89691.8"; exon_number "5";
chr19	StringTie	exon	45522168	45522217	1000	+	.	gene_id "MSTRG.89691"; transcript_id "MSTRG.89691.8"; exon_number "6";
chr19	StringTie	exon	45522340	45522581	1000	+	.	gene_id "MSTRG.89691"; transcript_id "MSTRG.89691.8"; exon_number "7";
chr19	StringTie	exon	45522721	45522818	1000	+	.	gene_id "MSTRG.89691"; transcript_id "MSTRG.89691.8"; exon_number "8";
chr19	StringTie	exon	45523647	45523695	1000	+	.	gene_id "MSTRG.89691"; transcript_id "MSTRG.89691.8"; exon_number "9";
chr19	StringTie	exon	45523844	45523877	1000	+	.	gene_id "MSTRG.89691"; transcript_id "MSTRG.89691.8"; exon_number "10";
chr19	StringTie	exon	45524097	45524142	1000	+	.	gene_id "MSTRG.89691"; transcript_id "MSTRG.89691.8"; exon_number "11";
chr19	StringTie	exon	45524570	45524660	1000	+	.	gene_id "MSTRG.89691"; transcript_id "MSTRG.89691.8"; exon_number "12";
chr19	StringTie	exon	45525946	45526003	1000	+	.	gene_id "MSTRG.89691"; transcript_id "MSTRG.89691.8"; exon_number "13";
chr19	StringTie	exon	45526140	45527424	1000	+	.	gene_id "MSTRG.89691"; transcript_id "MSTRG.89691.8"; exon_number "14";
chr19	StringTie	transcript	45506579	45527281	1000	+	.	gene_id "MSTRG.89691"; transcript_id "MSTRG.89691.9";
chr19	StringTie	exon	45506579	45506887	1000	+	.	gene_id "MSTRG.89691"; transcript_id "MSTRG.89691.9"; exon_number "1";
chr19	StringTie	exon	45507562	45507776	1000	+	.	gene_id "MSTRG.89691"; transcript_id "MSTRG.89691.9"; exon_number "2";
chr19	StringTie	exon	45517663	45517750	1000	+	.	gene_id "MSTRG.89691"; transcript_id "MSTRG.89691.9"; exon_number "3";
chr19	StringTie	exon	45522535	45522581	1000	+	.	gene_id "MSTRG.89691"; transcript_id "MSTRG.89691.9"; exon_number "4";
chr19	StringTie	exon	45522718	45522818	1000	+	.	gene_id "MSTRG.89691"; transcript_id "MSTRG.89691.9"; exon_number "5";
chr19	StringTie	exon	45523644	45523695	1000	+	.	gene_id "MSTRG.89691"; transcript_id "MSTRG.89691.9"; exon_number "6";
chr19	StringTie	exon	45523841	45523877	1000	+	.	gene_id "MSTRG.89691"; transcript_id "MSTRG.89691.9"; exon_number "7";
chr19	StringTie	exon	45524097	45524142	1000	+	.	gene_id "MSTRG.89691"; transcript_id "MSTRG.89691.9"; exon_number "8";
chr19	StringTie	exon	45524570	45524660	1000	+	.	gene_id "MSTRG.89691"; transcript_id "MSTRG.89691.9"; exon_number "9";
chr19	StringTie	exon	45525946	45526003	1000	+	.	gene_id "MSTRG.89691"; transcript_id "MSTRG.89691.9"; exon_number "10";
chr19	StringTie	exon	45526140	45527281	1000	+	.	gene_id "MSTRG.89691"; transcript_id "MSTRG.89691.9"; exon_number "11";
chr19	StringTie	transcript	45609400	45639427	1000	-	.	gene_id "MSTRG.89692"; transcript_id "ENST00000245925"; gene_name "EML2"; ref_gene_id "ENSG00000125746";
chr19	StringTie	exon	45609400	45609788	1000	-	.	gene_id "MSTRG.89692"; transcript_id "ENST00000245925"; exon_number "1"; gene_name "EML2"; ref_gene_id "ENSG00000125746";
chr19	StringTie	exon	45613541	45613671	1000	-	.	gene_id "MSTRG.89692"; transcript_id "ENST00000245925"; exon_number "2"; gene_name "EML2"; ref_gene_id "ENSG00000125746";
chr19	StringTie	exon	45614605	45614700	1000	-	.	gene_id "MSTRG.89692"; transcript_id "ENST00000245925"; exon_number "3"; gene_name "EML2"; ref_gene_id "ENSG00000125746";
chr19	StringTie	exon	45615802	45615889	1000	-	.	gene_id "MSTRG.89692"; transcript_id "ENST00000245925"; exon_number "4"; gene_name "EML2"; ref_gene_id "ENSG00000125746";
chr19	StringTie	exon	45616461	45616558	1000	-	.	gene_id "MSTRG.89692"; transcript_id "ENST00000245925"; exon_number "5"; gene_name "EML2"; ref_gene_id "ENSG00000125746";
chr19	StringTie	exon	45616765	45616853	1000	-	.	gene_id "MSTRG.89692"; transcript_id "ENST00000245925"; exon_number "6"; gene_name "EML2"; ref_gene_id "ENSG00000125746";
chr19	StringTie	exon	45617630	45617697	1000	-	.	gene_id "MSTRG.89692"; transcript_id "ENST00000245925"; exon_number "7"; gene_name "EML2"; ref_gene_id "ENSG00000125746";
chr19	StringTie	exon	45619060	45619191	1000	-	.	gene_id "MSTRG.89692"; transcript_id "ENST00000245925"; exon_number "8"; gene_name "EML2"; ref_gene_id "ENSG00000125746";
chr19	StringTie	exon	45621207	45621332	1000	-	.	gene_id "MSTRG.89692"; transcript_id "ENST00000245925"; exon_number "9"; gene_name "EML2"; ref_gene_id "ENSG00000125746";
chr19	StringTie	exon	45621483	45621637	1000	-	.	gene_id "MSTRG.89692"; transcript_id "ENST00000245925"; exon_number "10"; gene_name "EML2"; ref_gene_id "ENSG00000125746";
chr19	StringTie	exon	45624719	45624818	1000	-	.	gene_id "MSTRG.89692"; transcript_id "ENST00000245925"; exon_number "11"; gene_name "EML2"; ref_gene_id "ENSG00000125746";
chr19	StringTie	exon	45626705	45626839	1000	-	.	gene_id "MSTRG.89692"; transcript_id "ENST00000245925"; exon_number "12"; gene_name "EML2"; ref_gene_id "ENSG00000125746";
chr19	StringTie	exon	45629951	45630046	1000	-	.	gene_id "MSTRG.89692"; transcript_id "ENST00000245925"; exon_number "13"; gene_name "EML2"; ref_gene_id "ENSG00000125746";
chr19	StringTie	exon	45632861	45632971	1000	-	.	gene_id "MSTRG.89692"; transcript_id "ENST00000245925"; exon_number "14"; gene_name "EML2"; ref_gene_id "ENSG00000125746";
chr19	StringTie	exon	45633070	45633139	1000	-	.	gene_id "MSTRG.89692"; transcript_id "ENST00000245925"; exon_number "15"; gene_name "EML2"; ref_gene_id "ENSG00000125746";
chr19	StringTie	exon	45634322	45634471	1000	-	.	gene_id "MSTRG.89692"; transcript_id "ENST00000245925"; exon_number "16"; gene_name "EML2"; ref_gene_id "ENSG00000125746";
chr19	StringTie	exon	45638505	45638634	1000	-	.	gene_id "MSTRG.89692"; transcript_id "ENST00000245925"; exon_number "17"; gene_name "EML2"; ref_gene_id "ENSG00000125746";
chr19	StringTie	exon	45638845	45638873	1000	-	.	gene_id "MSTRG.89692"; transcript_id "ENST00000245925"; exon_number "18"; gene_name "EML2"; ref_gene_id "ENSG00000125746";
chr19	StringTie	exon	45639357	45639427	1000	-	.	gene_id "MSTRG.89692"; transcript_id "ENST00000245925"; exon_number "19"; gene_name "EML2"; ref_gene_id "ENSG00000125746";
chr19	StringTie	transcript	45546281	45584819	1000	-	.	gene_id "MSTRG.89692"; transcript_id "ENST00000263275"; gene_name "OPA3"; ref_gene_id "ENSG00000125741";
chr19	StringTie	exon	45546281	45553911	1000	-	.	gene_id "MSTRG.89692"; transcript_id "ENST00000263275"; exon_number "1"; gene_name "OPA3"; ref_gene_id "ENSG00000125741";
chr19	StringTie	exon	45584623	45584819	1000	-	.	gene_id "MSTRG.89692"; transcript_id "ENST00000263275"; exon_number "2"; gene_name "OPA3"; ref_gene_id "ENSG00000125741";
chr19	StringTie	transcript	45589764	45602208	1000	-	.	gene_id "MSTRG.89692"; transcript_id "ENST00000323040"; gene_name "GPR4"; ref_gene_id "ENSG00000177464";
chr19	StringTie	exon	45589764	45592697	1000	-	.	gene_id "MSTRG.89692"; transcript_id "ENST00000323040"; exon_number "1"; gene_name "GPR4"; ref_gene_id "ENSG00000177464";
chr19	StringTie	exon	45602095	45602208	1000	-	.	gene_id "MSTRG.89692"; transcript_id "ENST00000323040"; exon_number "2"; gene_name "GPR4"; ref_gene_id "ENSG00000177464";
chr19	StringTie	transcript	45527427	45584842	1000	-	.	gene_id "MSTRG.89692"; transcript_id "ENST00000323060"; gene_name "OPA3"; ref_gene_id "ENSG00000125741";
chr19	StringTie	exon	45527427	45529456	1000	-	.	gene_id "MSTRG.89692"; transcript_id "ENST00000323060"; exon_number "1"; gene_name "OPA3"; ref_gene_id "ENSG00000125741";
chr19	StringTie	exon	45584623	45584842	1000	-	.	gene_id "MSTRG.89692"; transcript_id "ENST00000323060"; exon_number "2"; gene_name "OPA3"; ref_gene_id "ENSG00000125741";
chr19	StringTie	transcript	45638994	45639087	1000	-	.	gene_id "MSTRG.89692"; transcript_id "ENST00000362196"; gene_name "EML2"; ref_gene_id "ENSG00000125746";
chr19	StringTie	exon	45638994	45639087	1000	-	.	gene_id "MSTRG.89692"; transcript_id "ENST00000362196"; exon_number "1"; gene_name "EML2"; ref_gene_id "ENSG00000125746";
chr19	StringTie	transcript	45616500	45644917	1000	-	.	gene_id "MSTRG.89692"; transcript_id "ENST00000399594"; gene_name "EML2"; ref_gene_id "ENSG00000125746";
chr19	StringTie	exon	45616500	45616558	1000	-	.	gene_id "MSTRG.89692"; transcript_id "ENST00000399594"; exon_number "1"; gene_name "EML2"; ref_gene_id "ENSG00000125746";
chr19	StringTie	exon	45616765	45616853	1000	-	.	gene_id "MSTRG.89692"; transcript_id "ENST00000399594"; exon_number "2"; gene_name "EML2"; ref_gene_id "ENSG00000125746";
chr19	StringTie	exon	45617630	45617697	1000	-	.	gene_id "MSTRG.89692"; transcript_id "ENST00000399594"; exon_number "3"; gene_name "EML2"; ref_gene_id "ENSG00000125746";
chr19	StringTie	exon	45618822	45618943	1000	-	.	gene_id "MSTRG.89692"; transcript_id "ENST00000399594"; exon_number "4"; gene_name "EML2"; ref_gene_id "ENSG00000125746";
chr19	StringTie	exon	45619060	45619191	1000	-	.	gene_id "MSTRG.89692"; transcript_id "ENST00000399594"; exon_number "5"; gene_name "EML2"; ref_gene_id "ENSG00000125746";
chr19	StringTie	exon	45621207	45621332	1000	-	.	gene_id "MSTRG.89692"; transcript_id "ENST00000399594"; exon_number "6"; gene_name "EML2"; ref_gene_id "ENSG00000125746";
chr19	StringTie	exon	45621483	45621637	1000	-	.	gene_id "MSTRG.89692"; transcript_id "ENST00000399594"; exon_number "7"; gene_name "EML2"; ref_gene_id "ENSG00000125746";
chr19	StringTie	exon	45624719	45624818	1000	-	.	gene_id "MSTRG.89692"; transcript_id "ENST00000399594"; exon_number "8"; gene_name "EML2"; ref_gene_id "ENSG00000125746";
chr19	StringTie	exon	45626705	45626839	1000	-	.	gene_id "MSTRG.89692"; transcript_id "ENST00000399594"; exon_number "9"; gene_name "EML2"; ref_gene_id "ENSG00000125746";
chr19	StringTie	exon	45629951	45630046	1000	-	.	gene_id "MSTRG.89692"; transcript_id "ENST00000399594"; exon_number "10"; gene_name "EML2"; ref_gene_id "ENSG00000125746";
chr19	StringTie	exon	45632861	45632971	1000	-	.	gene_id "MSTRG.89692"; transcript_id "ENST00000399594"; exon_number "11"; gene_name "EML2"; ref_gene_id "ENSG00000125746";
chr19	StringTie	exon	45633070	45633139	1000	-	.	gene_id "MSTRG.89692"; transcript_id "ENST00000399594"; exon_number "12"; gene_name "EML2"; ref_gene_id "ENSG00000125746";
chr19	StringTie	exon	45634322	45634471	1000	-	.	gene_id "MSTRG.89692"; transcript_id "ENST00000399594"; exon_number "13"; gene_name "EML2"; ref_gene_id "ENSG00000125746";
chr19	StringTie	exon	45638505	45638634	1000	-	.	gene_id "MSTRG.89692"; transcript_id "ENST00000399594"; exon_number "14"; gene_name "EML2"; ref_gene_id "ENSG00000125746";
chr19	StringTie	exon	45638845	45638873	1000	-	.	gene_id "MSTRG.89692"; transcript_id "ENST00000399594"; exon_number "15"; gene_name "EML2"; ref_gene_id "ENSG00000125746";
chr19	StringTie	exon	45641641	45641748	1000	-	.	gene_id "MSTRG.89692"; transcript_id "ENST00000399594"; exon_number "16"; gene_name "EML2"; ref_gene_id "ENSG00000125746";
chr19	StringTie	exon	45641918	45642041	1000	-	.	gene_id "MSTRG.89692"; transcript_id "ENST00000399594"; exon_number "17"; gene_name "EML2"; ref_gene_id "ENSG00000125746";
chr19	StringTie	exon	45642134	45642352	1000	-	.	gene_id "MSTRG.89692"; transcript_id "ENST00000399594"; exon_number "18"; gene_name "EML2"; ref_gene_id "ENSG00000125746";
chr19	StringTie	exon	45644709	45644917	1000	-	.	gene_id "MSTRG.89692"; transcript_id "ENST00000399594"; exon_number "19"; gene_name "EML2"; ref_gene_id "ENSG00000125746";
chr19	StringTie	transcript	45609402	45643727	1000	-	.	gene_id "MSTRG.89692"; transcript_id "ENST00000536630"; gene_name "EML2"; ref_gene_id "ENSG00000125746";
chr19	StringTie	exon	45609402	45609788	1000	-	.	gene_id "MSTRG.89692"; transcript_id "ENST00000536630"; exon_number "1"; gene_name "EML2"; ref_gene_id "ENSG00000125746";
chr19	StringTie	exon	45613541	45613671	1000	-	.	gene_id "MSTRG.89692"; transcript_id "ENST00000536630"; exon_number "2"; gene_name "EML2"; ref_gene_id "ENSG00000125746";
chr19	StringTie	exon	45614605	45614700	1000	-	.	gene_id "MSTRG.89692"; transcript_id "ENST00000536630"; exon_number "3"; gene_name "EML2"; ref_gene_id "ENSG00000125746";
chr19	StringTie	exon	45615802	45615889	1000	-	.	gene_id "MSTRG.89692"; transcript_id "ENST00000536630"; exon_number "4"; gene_name "EML2"; ref_gene_id "ENSG00000125746";
chr19	StringTie	exon	45616461	45616558	1000	-	.	gene_id "MSTRG.89692"; transcript_id "ENST00000536630"; exon_number "5"; gene_name "EML2"; ref_gene_id "ENSG00000125746";
chr19	StringTie	exon	45616765	45616853	1000	-	.	gene_id "MSTRG.89692"; transcript_id "ENST00000536630"; exon_number "6"; gene_name "EML2"; ref_gene_id "ENSG00000125746";
chr19	StringTie	exon	45617630	45617697	1000	-	.	gene_id "MSTRG.89692"; transcript_id "ENST00000536630"; exon_number "7"; gene_name "EML2"; ref_gene_id "ENSG00000125746";
chr19	StringTie	exon	45619060	45619191	1000	-	.	gene_id "MSTRG.89692"; transcript_id "ENST00000536630"; exon_number "8"; gene_name "EML2"; ref_gene_id "ENSG00000125746";
chr19	StringTie	exon	45621207	45621332	1000	-	.	gene_id "MSTRG.89692"; transcript_id "ENST00000536630"; exon_number "9"; gene_name "EML2"; ref_gene_id "ENSG00000125746";
chr19	StringTie	exon	45621483	45621637	1000	-	.	gene_id "MSTRG.89692"; transcript_id "ENST00000536630"; exon_number "10"; gene_name "EML2"; ref_gene_id "ENSG00000125746";
chr19	StringTie	exon	45624719	45624818	1000	-	.	gene_id "MSTRG.89692"; transcript_id "ENST00000536630"; exon_number "11"; gene_name "EML2"; ref_gene_id "ENSG00000125746";
chr19	StringTie	exon	45626705	45626839	1000	-	.	gene_id "MSTRG.89692"; transcript_id "ENST00000536630"; exon_number "12"; gene_name "EML2"; ref_gene_id "ENSG00000125746";
chr19	StringTie	exon	45629951	45630046	1000	-	.	gene_id "MSTRG.89692"; transcript_id "ENST00000536630"; exon_number "13"; gene_name "EML2"; ref_gene_id "ENSG00000125746";
chr19	StringTie	exon	45632861	45632971	1000	-	.	gene_id "MSTRG.89692"; transcript_id "ENST00000536630"; exon_number "14"; gene_name "EML2"; ref_gene_id "ENSG00000125746";
chr19	StringTie	exon	45633070	45633139	1000	-	.	gene_id "MSTRG.89692"; transcript_id "ENST00000536630"; exon_number "15"; gene_name "EML2"; ref_gene_id "ENSG00000125746";
chr19	StringTie	exon	45634322	45634471	1000	-	.	gene_id "MSTRG.89692"; transcript_id "ENST00000536630"; exon_number "16"; gene_name "EML2"; ref_gene_id "ENSG00000125746";
chr19	StringTie	exon	45638505	45638634	1000	-	.	gene_id "MSTRG.89692"; transcript_id "ENST00000536630"; exon_number "17"; gene_name "EML2"; ref_gene_id "ENSG00000125746";
chr19	StringTie	exon	45638845	45638873	1000	-	.	gene_id "MSTRG.89692"; transcript_id "ENST00000536630"; exon_number "18"; gene_name "EML2"; ref_gene_id "ENSG00000125746";
chr19	StringTie	exon	45641641	45641748	1000	-	.	gene_id "MSTRG.89692"; transcript_id "ENST00000536630"; exon_number "19"; gene_name "EML2"; ref_gene_id "ENSG00000125746";
chr19	StringTie	exon	45641918	45642041	1000	-	.	gene_id "MSTRG.89692"; transcript_id "ENST00000536630"; exon_number "20"; gene_name "EML2"; ref_gene_id "ENSG00000125746";
chr19	StringTie	exon	45642134	45642352	1000	-	.	gene_id "MSTRG.89692"; transcript_id "ENST00000536630"; exon_number "21"; gene_name "EML2"; ref_gene_id "ENSG00000125746";
chr19	StringTie	exon	45643579	45643727	1000	-	.	gene_id "MSTRG.89692"; transcript_id "ENST00000536630"; exon_number "22"; gene_name "EML2"; ref_gene_id "ENSG00000125746";
chr19	StringTie	transcript	45552884	45602212	1000	-	.	gene_id "MSTRG.89692"; transcript_id "ENST00000544371"; gene_name "OPA3"; ref_gene_id "ENSG00000125741";
chr19	StringTie	exon	45552884	45553911	1000	-	.	gene_id "MSTRG.89692"; transcript_id "ENST00000544371"; exon_number "1"; gene_name "OPA3"; ref_gene_id "ENSG00000125741";
chr19	StringTie	exon	45602095	45602212	1000	-	.	gene_id "MSTRG.89692"; transcript_id "ENST00000544371"; exon_number "2"; gene_name "OPA3"; ref_gene_id "ENSG00000125741";
chr19	StringTie	transcript	45640930	45645349	1000	-	.	gene_id "MSTRG.89692"; transcript_id "ENST00000585386"; gene_name "EML2"; ref_gene_id "ENSG00000125746";
chr19	StringTie	exon	45640930	45642352	1000	-	.	gene_id "MSTRG.89692"; transcript_id "ENST00000585386"; exon_number "1"; gene_name "EML2"; ref_gene_id "ENSG00000125746";
chr19	StringTie	exon	45645273	45645349	1000	-	.	gene_id "MSTRG.89692"; transcript_id "ENST00000585386"; exon_number "2"; gene_name "EML2"; ref_gene_id "ENSG00000125746";
chr19	StringTie	transcript	45609400	45639395	1000	-	.	gene_id "MSTRG.89692"; transcript_id "ENST00000586195"; gene_name "EML2"; ref_gene_id "ENSG00000125746";
chr19	StringTie	exon	45609400	45609788	1000	-	.	gene_id "MSTRG.89692"; transcript_id "ENST00000586195"; exon_number "1"; gene_name "EML2"; ref_gene_id "ENSG00000125746";
chr19	StringTie	exon	45613541	45613671	1000	-	.	gene_id "MSTRG.89692"; transcript_id "ENST00000586195"; exon_number "2"; gene_name "EML2"; ref_gene_id "ENSG00000125746";
chr19	StringTie	exon	45614605	45614700	1000	-	.	gene_id "MSTRG.89692"; transcript_id "ENST00000586195"; exon_number "3"; gene_name "EML2"; ref_gene_id "ENSG00000125746";
chr19	StringTie	exon	45615802	45615889	1000	-	.	gene_id "MSTRG.89692"; transcript_id "ENST00000586195"; exon_number "4"; gene_name "EML2"; ref_gene_id "ENSG00000125746";
chr19	StringTie	exon	45616461	45616558	1000	-	.	gene_id "MSTRG.89692"; transcript_id "ENST00000586195"; exon_number "5"; gene_name "EML2"; ref_gene_id "ENSG00000125746";
chr19	StringTie	exon	45616765	45616853	1000	-	.	gene_id "MSTRG.89692"; transcript_id "ENST00000586195"; exon_number "6"; gene_name "EML2"; ref_gene_id "ENSG00000125746";
chr19	StringTie	exon	45617630	45617697	1000	-	.	gene_id "MSTRG.89692"; transcript_id "ENST00000586195"; exon_number "7"; gene_name "EML2"; ref_gene_id "ENSG00000125746";
chr19	StringTie	exon	45619060	45619191	1000	-	.	gene_id "MSTRG.89692"; transcript_id "ENST00000586195"; exon_number "8"; gene_name "EML2"; ref_gene_id "ENSG00000125746";
chr19	StringTie	exon	45621207	45621332	1000	-	.	gene_id "MSTRG.89692"; transcript_id "ENST00000586195"; exon_number "9"; gene_name "EML2"; ref_gene_id "ENSG00000125746";
chr19	StringTie	exon	45621483	45621637	1000	-	.	gene_id "MSTRG.89692"; transcript_id "ENST00000586195"; exon_number "10"; gene_name "EML2"; ref_gene_id "ENSG00000125746";
chr19	StringTie	exon	45624719	45624818	1000	-	.	gene_id "MSTRG.89692"; transcript_id "ENST00000586195"; exon_number "11"; gene_name "EML2"; ref_gene_id "ENSG00000125746";
chr19	StringTie	exon	45626705	45626839	1000	-	.	gene_id "MSTRG.89692"; transcript_id "ENST00000586195"; exon_number "12"; gene_name "EML2"; ref_gene_id "ENSG00000125746";
chr19	StringTie	exon	45629951	45630046	1000	-	.	gene_id "MSTRG.89692"; transcript_id "ENST00000586195"; exon_number "13"; gene_name "EML2"; ref_gene_id "ENSG00000125746";
chr19	StringTie	exon	45632861	45632971	1000	-	.	gene_id "MSTRG.89692"; transcript_id "ENST00000586195"; exon_number "14"; gene_name "EML2"; ref_gene_id "ENSG00000125746";
chr19	StringTie	exon	45633070	45633139	1000	-	.	gene_id "MSTRG.89692"; transcript_id "ENST00000586195"; exon_number "15"; gene_name "EML2"; ref_gene_id "ENSG00000125746";
chr19	StringTie	exon	45638845	45638873	1000	-	.	gene_id "MSTRG.89692"; transcript_id "ENST00000586195"; exon_number "16"; gene_name "EML2"; ref_gene_id "ENSG00000125746";
chr19	StringTie	exon	45639357	45639395	1000	-	.	gene_id "MSTRG.89692"; transcript_id "ENST00000586195"; exon_number "17"; gene_name "EML2"; ref_gene_id "ENSG00000125746";
chr19	StringTie	transcript	45609720	45616495	1000	-	.	gene_id "MSTRG.89692"; transcript_id "ENST00000586405"; gene_name "EML2"; ref_gene_id "ENSG00000125746";
chr19	StringTie	exon	45609720	45609788	1000	-	.	gene_id "MSTRG.89692"; transcript_id "ENST00000586405"; exon_number "1"; gene_name "EML2"; ref_gene_id "ENSG00000125746";
chr19	StringTie	exon	45613541	45613671	1000	-	.	gene_id "MSTRG.89692"; transcript_id "ENST00000586405"; exon_number "2"; gene_name "EML2"; ref_gene_id "ENSG00000125746";
chr19	StringTie	exon	45614605	45614700	1000	-	.	gene_id "MSTRG.89692"; transcript_id "ENST00000586405"; exon_number "3"; gene_name "EML2"; ref_gene_id "ENSG00000125746";
chr19	StringTie	exon	45614826	45615036	1000	-	.	gene_id "MSTRG.89692"; transcript_id "ENST00000586405"; exon_number "4"; gene_name "EML2"; ref_gene_id "ENSG00000125746";
chr19	StringTie	exon	45615802	45615889	1000	-	.	gene_id "MSTRG.89692"; transcript_id "ENST00000586405"; exon_number "5"; gene_name "EML2"; ref_gene_id "ENSG00000125746";
chr19	StringTie	exon	45616461	45616495	1000	-	.	gene_id "MSTRG.89692"; transcript_id "ENST00000586405"; exon_number "6"; gene_name "EML2"; ref_gene_id "ENSG00000125746";
chr19	StringTie	transcript	45626705	45639104	1000	-	.	gene_id "MSTRG.89692"; transcript_id "ENST00000586770"; gene_name "EML2"; ref_gene_id "ENSG00000125746";
chr19	StringTie	exon	45626705	45626839	1000	-	.	gene_id "MSTRG.89692"; transcript_id "ENST00000586770"; exon_number "1"; gene_name "EML2"; ref_gene_id "ENSG00000125746";
chr19	StringTie	exon	45629951	45630046	1000	-	.	gene_id "MSTRG.89692"; transcript_id "ENST00000586770"; exon_number "2"; gene_name "EML2"; ref_gene_id "ENSG00000125746";
chr19	StringTie	exon	45632861	45632971	1000	-	.	gene_id "MSTRG.89692"; transcript_id "ENST00000586770"; exon_number "3"; gene_name "EML2"; ref_gene_id "ENSG00000125746";
chr19	StringTie	exon	45633070	45633139	1000	-	.	gene_id "MSTRG.89692"; transcript_id "ENST00000586770"; exon_number "4"; gene_name "EML2"; ref_gene_id "ENSG00000125746";
chr19	StringTie	exon	45634322	45634471	1000	-	.	gene_id "MSTRG.89692"; transcript_id "ENST00000586770"; exon_number "5"; gene_name "EML2"; ref_gene_id "ENSG00000125746";
chr19	StringTie	exon	45638505	45638634	1000	-	.	gene_id "MSTRG.89692"; transcript_id "ENST00000586770"; exon_number "6"; gene_name "EML2"; ref_gene_id "ENSG00000125746";
chr19	StringTie	exon	45638845	45639104	1000	-	.	gene_id "MSTRG.89692"; transcript_id "ENST00000586770"; exon_number "7"; gene_name "EML2"; ref_gene_id "ENSG00000125746";
chr19	StringTie	transcript	45621554	45632662	1000	-	.	gene_id "MSTRG.89692"; transcript_id "ENST00000586902"; gene_name "EML2"; ref_gene_id "ENSG00000125746";
chr19	StringTie	exon	45621554	45621637	1000	-	.	gene_id "MSTRG.89692"; transcript_id "ENST00000586902"; exon_number "1"; gene_name "EML2"; ref_gene_id "ENSG00000125746";
chr19	StringTie	exon	45624719	45624818	1000	-	.	gene_id "MSTRG.89692"; transcript_id "ENST00000586902"; exon_number "2"; gene_name "EML2"; ref_gene_id "ENSG00000125746";
chr19	StringTie	exon	45626705	45626839	1000	-	.	gene_id "MSTRG.89692"; transcript_id "ENST00000586902"; exon_number "3"; gene_name "EML2"; ref_gene_id "ENSG00000125746";
chr19	StringTie	exon	45629951	45630046	1000	-	.	gene_id "MSTRG.89692"; transcript_id "ENST00000586902"; exon_number "4"; gene_name "EML2"; ref_gene_id "ENSG00000125746";
chr19	StringTie	exon	45632521	45632662	1000	-	.	gene_id "MSTRG.89692"; transcript_id "ENST00000586902"; exon_number "5"; gene_name "EML2"; ref_gene_id "ENSG00000125746";
chr19	StringTie	transcript	45609638	45645629	1000	-	.	gene_id "MSTRG.89692"; transcript_id "ENST00000587152"; gene_name "EML2"; ref_gene_id "ENSG00000125746";
chr19	StringTie	exon	45609638	45609788	1000	-	.	gene_id "MSTRG.89692"; transcript_id "ENST00000587152"; exon_number "1"; gene_name "EML2"; ref_gene_id "ENSG00000125746";
chr19	StringTie	exon	45613541	45613671	1000	-	.	gene_id "MSTRG.89692"; transcript_id "ENST00000587152"; exon_number "2"; gene_name "EML2"; ref_gene_id "ENSG00000125746";
chr19	StringTie	exon	45614605	45614700	1000	-	.	gene_id "MSTRG.89692"; transcript_id "ENST00000587152"; exon_number "3"; gene_name "EML2"; ref_gene_id "ENSG00000125746";
chr19	StringTie	exon	45615802	45615889	1000	-	.	gene_id "MSTRG.89692"; transcript_id "ENST00000587152"; exon_number "4"; gene_name "EML2"; ref_gene_id "ENSG00000125746";
chr19	StringTie	exon	45616461	45616558	1000	-	.	gene_id "MSTRG.89692"; transcript_id "ENST00000587152"; exon_number "5"; gene_name "EML2"; ref_gene_id "ENSG00000125746";
chr19	StringTie	exon	45616765	45616853	1000	-	.	gene_id "MSTRG.89692"; transcript_id "ENST00000587152"; exon_number "6"; gene_name "EML2"; ref_gene_id "ENSG00000125746";
chr19	StringTie	exon	45617630	45617697	1000	-	.	gene_id "MSTRG.89692"; transcript_id "ENST00000587152"; exon_number "7"; gene_name "EML2"; ref_gene_id "ENSG00000125746";
chr19	StringTie	exon	45619060	45619191	1000	-	.	gene_id "MSTRG.89692"; transcript_id "ENST00000587152"; exon_number "8"; gene_name "EML2"; ref_gene_id "ENSG00000125746";
chr19	StringTie	exon	45621207	45621332	1000	-	.	gene_id "MSTRG.89692"; transcript_id "ENST00000587152"; exon_number "9"; gene_name "EML2"; ref_gene_id "ENSG00000125746";
chr19	StringTie	exon	45621483	45621637	1000	-	.	gene_id "MSTRG.89692"; transcript_id "ENST00000587152"; exon_number "10"; gene_name "EML2"; ref_gene_id "ENSG00000125746";
chr19	StringTie	exon	45624719	45624818	1000	-	.	gene_id "MSTRG.89692"; transcript_id "ENST00000587152"; exon_number "11"; gene_name "EML2"; ref_gene_id "ENSG00000125746";
chr19	StringTie	exon	45626705	45626839	1000	-	.	gene_id "MSTRG.89692"; transcript_id "ENST00000587152"; exon_number "12"; gene_name "EML2"; ref_gene_id "ENSG00000125746";
chr19	StringTie	exon	45629951	45630046	1000	-	.	gene_id "MSTRG.89692"; transcript_id "ENST00000587152"; exon_number "13"; gene_name "EML2"; ref_gene_id "ENSG00000125746";
chr19	StringTie	exon	45632861	45632971	1000	-	.	gene_id "MSTRG.89692"; transcript_id "ENST00000587152"; exon_number "14"; gene_name "EML2"; ref_gene_id "ENSG00000125746";
chr19	StringTie	exon	45633070	45633139	1000	-	.	gene_id "MSTRG.89692"; transcript_id "ENST00000587152"; exon_number "15"; gene_name "EML2"; ref_gene_id "ENSG00000125746";
chr19	StringTie	exon	45634322	45634471	1000	-	.	gene_id "MSTRG.89692"; transcript_id "ENST00000587152"; exon_number "16"; gene_name "EML2"; ref_gene_id "ENSG00000125746";
chr19	StringTie	exon	45638505	45638634	1000	-	.	gene_id "MSTRG.89692"; transcript_id "ENST00000587152"; exon_number "17"; gene_name "EML2"; ref_gene_id "ENSG00000125746";
chr19	StringTie	exon	45638845	45638873	1000	-	.	gene_id "MSTRG.89692"; transcript_id "ENST00000587152"; exon_number "18"; gene_name "EML2"; ref_gene_id "ENSG00000125746";
chr19	StringTie	exon	45641641	45641748	1000	-	.	gene_id "MSTRG.89692"; transcript_id "ENST00000587152"; exon_number "19"; gene_name "EML2"; ref_gene_id "ENSG00000125746";
chr19	StringTie	exon	45641918	45642041	1000	-	.	gene_id "MSTRG.89692"; transcript_id "ENST00000587152"; exon_number "20"; gene_name "EML2"; ref_gene_id "ENSG00000125746";
chr19	StringTie	exon	45642134	45642352	1000	-	.	gene_id "MSTRG.89692"; transcript_id "ENST00000587152"; exon_number "21"; gene_name "EML2"; ref_gene_id "ENSG00000125746";
chr19	StringTie	exon	45645273	45645629	1000	-	.	gene_id "MSTRG.89692"; transcript_id "ENST00000587152"; exon_number "22"; gene_name "EML2"; ref_gene_id "ENSG00000125746";
chr19	StringTie	transcript	45615859	45619090	1000	-	.	gene_id "MSTRG.89692"; transcript_id "ENST00000587484"; gene_name "EML2"; ref_gene_id "ENSG00000125746";
chr19	StringTie	exon	45615859	45615889	1000	-	.	gene_id "MSTRG.89692"; transcript_id "ENST00000587484"; exon_number "1"; gene_name "EML2"; ref_gene_id "ENSG00000125746";
chr19	StringTie	exon	45616765	45616853	1000	-	.	gene_id "MSTRG.89692"; transcript_id "ENST00000587484"; exon_number "2"; gene_name "EML2"; ref_gene_id "ENSG00000125746";
chr19	StringTie	exon	45617630	45617697	1000	-	.	gene_id "MSTRG.89692"; transcript_id "ENST00000587484"; exon_number "3"; gene_name "EML2"; ref_gene_id "ENSG00000125746";
chr19	StringTie	exon	45619060	45619090	1000	-	.	gene_id "MSTRG.89692"; transcript_id "ENST00000587484"; exon_number "4"; gene_name "EML2"; ref_gene_id "ENSG00000125746";
chr19	StringTie	transcript	45629964	45634496	1000	-	.	gene_id "MSTRG.89692"; transcript_id "ENST00000587804"; gene_name "EML2"; ref_gene_id "ENSG00000125746";
chr19	StringTie	exon	45629964	45630046	1000	-	.	gene_id "MSTRG.89692"; transcript_id "ENST00000587804"; exon_number "1"; gene_name "EML2"; ref_gene_id "ENSG00000125746";
chr19	StringTie	exon	45632861	45633139	1000	-	.	gene_id "MSTRG.89692"; transcript_id "ENST00000587804"; exon_number "2"; gene_name "EML2"; ref_gene_id "ENSG00000125746";
chr19	StringTie	exon	45634322	45634496	1000	-	.	gene_id "MSTRG.89692"; transcript_id "ENST00000587804"; exon_number "3"; gene_name "EML2"; ref_gene_id "ENSG00000125746";
chr19	StringTie	transcript	45620812	45639401	1000	-	.	gene_id "MSTRG.89692"; transcript_id "ENST00000588000"; gene_name "EML2"; ref_gene_id "ENSG00000125746";
chr19	StringTie	exon	45620812	45621332	1000	-	.	gene_id "MSTRG.89692"; transcript_id "ENST00000588000"; exon_number "1"; gene_name "EML2"; ref_gene_id "ENSG00000125746";
chr19	StringTie	exon	45621483	45621637	1000	-	.	gene_id "MSTRG.89692"; transcript_id "ENST00000588000"; exon_number "2"; gene_name "EML2"; ref_gene_id "ENSG00000125746";
chr19	StringTie	exon	45624719	45624818	1000	-	.	gene_id "MSTRG.89692"; transcript_id "ENST00000588000"; exon_number "3"; gene_name "EML2"; ref_gene_id "ENSG00000125746";
chr19	StringTie	exon	45626705	45626839	1000	-	.	gene_id "MSTRG.89692"; transcript_id "ENST00000588000"; exon_number "4"; gene_name "EML2"; ref_gene_id "ENSG00000125746";
chr19	StringTie	exon	45629951	45630046	1000	-	.	gene_id "MSTRG.89692"; transcript_id "ENST00000588000"; exon_number "5"; gene_name "EML2"; ref_gene_id "ENSG00000125746";
chr19	StringTie	exon	45632861	45632971	1000	-	.	gene_id "MSTRG.89692"; transcript_id "ENST00000588000"; exon_number "6"; gene_name "EML2"; ref_gene_id "ENSG00000125746";
chr19	StringTie	exon	45633070	45633139	1000	-	.	gene_id "MSTRG.89692"; transcript_id "ENST00000588000"; exon_number "7"; gene_name "EML2"; ref_gene_id "ENSG00000125746";
chr19	StringTie	exon	45634322	45634471	1000	-	.	gene_id "MSTRG.89692"; transcript_id "ENST00000588000"; exon_number "8"; gene_name "EML2"; ref_gene_id "ENSG00000125746";
chr19	StringTie	exon	45638505	45638634	1000	-	.	gene_id "MSTRG.89692"; transcript_id "ENST00000588000"; exon_number "9"; gene_name "EML2"; ref_gene_id "ENSG00000125746";
chr19	StringTie	exon	45638845	45638873	1000	-	.	gene_id "MSTRG.89692"; transcript_id "ENST00000588000"; exon_number "10"; gene_name "EML2"; ref_gene_id "ENSG00000125746";
chr19	StringTie	exon	45639357	45639401	1000	-	.	gene_id "MSTRG.89692"; transcript_id "ENST00000588000"; exon_number "11"; gene_name "EML2"; ref_gene_id "ENSG00000125746";
chr19	StringTie	transcript	45641641	45642562	1000	-	.	gene_id "MSTRG.89692"; transcript_id "ENST00000588172"; gene_name "EML2"; ref_gene_id "ENSG00000125746";
chr19	StringTie	exon	45641641	45641748	1000	-	.	gene_id "MSTRG.89692"; transcript_id "ENST00000588172"; exon_number "1"; gene_name "EML2"; ref_gene_id "ENSG00000125746";
chr19	StringTie	exon	45641918	45642041	1000	-	.	gene_id "MSTRG.89692"; transcript_id "ENST00000588172"; exon_number "2"; gene_name "EML2"; ref_gene_id "ENSG00000125746";
chr19	StringTie	exon	45642134	45642352	1000	-	.	gene_id "MSTRG.89692"; transcript_id "ENST00000588172"; exon_number "3"; gene_name "EML2"; ref_gene_id "ENSG00000125746";
chr19	StringTie	exon	45642472	45642562	1000	-	.	gene_id "MSTRG.89692"; transcript_id "ENST00000588172"; exon_number "4"; gene_name "EML2"; ref_gene_id "ENSG00000125746";
chr19	StringTie	transcript	45617677	45630032	1000	-	.	gene_id "MSTRG.89692"; transcript_id "ENST00000588272"; gene_name "EML2"; ref_gene_id "ENSG00000125746";
chr19	StringTie	exon	45617677	45617697	1000	-	.	gene_id "MSTRG.89692"; transcript_id "ENST00000588272"; exon_number "1"; gene_name "EML2"; ref_gene_id "ENSG00000125746";
chr19	StringTie	exon	45619060	45619191	1000	-	.	gene_id "MSTRG.89692"; transcript_id "ENST00000588272"; exon_number "2"; gene_name "EML2"; ref_gene_id "ENSG00000125746";
chr19	StringTie	exon	45621207	45621332	1000	-	.	gene_id "MSTRG.89692"; transcript_id "ENST00000588272"; exon_number "3"; gene_name "EML2"; ref_gene_id "ENSG00000125746";
chr19	StringTie	exon	45629951	45630032	1000	-	.	gene_id "MSTRG.89692"; transcript_id "ENST00000588272"; exon_number "4"; gene_name "EML2"; ref_gene_id "ENSG00000125746";
chr19	StringTie	transcript	45609400	45639391	1000	-	.	gene_id "MSTRG.89692"; transcript_id "ENST00000588308"; gene_name "EML2"; ref_gene_id "ENSG00000125746";
chr19	StringTie	exon	45609400	45609788	1000	-	.	gene_id "MSTRG.89692"; transcript_id "ENST00000588308"; exon_number "1"; gene_name "EML2"; ref_gene_id "ENSG00000125746";
chr19	StringTie	exon	45613541	45613671	1000	-	.	gene_id "MSTRG.89692"; transcript_id "ENST00000588308"; exon_number "2"; gene_name "EML2"; ref_gene_id "ENSG00000125746";
chr19	StringTie	exon	45614605	45614700	1000	-	.	gene_id "MSTRG.89692"; transcript_id "ENST00000588308"; exon_number "3"; gene_name "EML2"; ref_gene_id "ENSG00000125746";
chr19	StringTie	exon	45615802	45615889	1000	-	.	gene_id "MSTRG.89692"; transcript_id "ENST00000588308"; exon_number "4"; gene_name "EML2"; ref_gene_id "ENSG00000125746";
chr19	StringTie	exon	45616765	45616853	1000	-	.	gene_id "MSTRG.89692"; transcript_id "ENST00000588308"; exon_number "5"; gene_name "EML2"; ref_gene_id "ENSG00000125746";
chr19	StringTie	exon	45619060	45619191	1000	-	.	gene_id "MSTRG.89692"; transcript_id "ENST00000588308"; exon_number "6"; gene_name "EML2"; ref_gene_id "ENSG00000125746";
chr19	StringTie	exon	45621207	45621332	1000	-	.	gene_id "MSTRG.89692"; transcript_id "ENST00000588308"; exon_number "7"; gene_name "EML2"; ref_gene_id "ENSG00000125746";
chr19	StringTie	exon	45621483	45621637	1000	-	.	gene_id "MSTRG.89692"; transcript_id "ENST00000588308"; exon_number "8"; gene_name "EML2"; ref_gene_id "ENSG00000125746";
chr19	StringTie	exon	45624719	45624818	1000	-	.	gene_id "MSTRG.89692"; transcript_id "ENST00000588308"; exon_number "9"; gene_name "EML2"; ref_gene_id "ENSG00000125746";
chr19	StringTie	exon	45626705	45626839	1000	-	.	gene_id "MSTRG.89692"; transcript_id "ENST00000588308"; exon_number "10"; gene_name "EML2"; ref_gene_id "ENSG00000125746";
chr19	StringTie	exon	45629951	45630046	1000	-	.	gene_id "MSTRG.89692"; transcript_id "ENST00000588308"; exon_number "11"; gene_name "EML2"; ref_gene_id "ENSG00000125746";
chr19	StringTie	exon	45632861	45632971	1000	-	.	gene_id "MSTRG.89692"; transcript_id "ENST00000588308"; exon_number "12"; gene_name "EML2"; ref_gene_id "ENSG00000125746";
chr19	StringTie	exon	45633070	45633139	1000	-	.	gene_id "MSTRG.89692"; transcript_id "ENST00000588308"; exon_number "13"; gene_name "EML2"; ref_gene_id "ENSG00000125746";
chr19	StringTie	exon	45634322	45634471	1000	-	.	gene_id "MSTRG.89692"; transcript_id "ENST00000588308"; exon_number "14"; gene_name "EML2"; ref_gene_id "ENSG00000125746";
chr19	StringTie	exon	45638505	45638634	1000	-	.	gene_id "MSTRG.89692"; transcript_id "ENST00000588308"; exon_number "15"; gene_name "EML2"; ref_gene_id "ENSG00000125746";
chr19	StringTie	exon	45638845	45638873	1000	-	.	gene_id "MSTRG.89692"; transcript_id "ENST00000588308"; exon_number "16"; gene_name "EML2"; ref_gene_id "ENSG00000125746";
chr19	StringTie	exon	45639357	45639391	1000	-	.	gene_id "MSTRG.89692"; transcript_id "ENST00000588308"; exon_number "17"; gene_name "EML2"; ref_gene_id "ENSG00000125746";
chr19	StringTie	transcript	45640417	45642778	1000	-	.	gene_id "MSTRG.89692"; transcript_id "ENST00000588420"; gene_name "EML2"; ref_gene_id "ENSG00000125746";
chr19	StringTie	exon	45640417	45642778	1000	-	.	gene_id "MSTRG.89692"; transcript_id "ENST00000588420"; exon_number "1"; gene_name "EML2"; ref_gene_id "ENSG00000125746";
chr19	StringTie	transcript	45621207	45633111	1000	-	.	gene_id "MSTRG.89692"; transcript_id "ENST00000588496"; gene_name "EML2"; ref_gene_id "ENSG00000125746";
chr19	StringTie	exon	45621207	45621332	1000	-	.	gene_id "MSTRG.89692"; transcript_id "ENST00000588496"; exon_number "1"; gene_name "EML2"; ref_gene_id "ENSG00000125746";
chr19	StringTie	exon	45621483	45621637	1000	-	.	gene_id "MSTRG.89692"; transcript_id "ENST00000588496"; exon_number "2"; gene_name "EML2"; ref_gene_id "ENSG00000125746";
chr19	StringTie	exon	45624719	45624818	1000	-	.	gene_id "MSTRG.89692"; transcript_id "ENST00000588496"; exon_number "3"; gene_name "EML2"; ref_gene_id "ENSG00000125746";
chr19	StringTie	exon	45626705	45626839	1000	-	.	gene_id "MSTRG.89692"; transcript_id "ENST00000588496"; exon_number "4"; gene_name "EML2"; ref_gene_id "ENSG00000125746";
chr19	StringTie	exon	45632861	45632971	1000	-	.	gene_id "MSTRG.89692"; transcript_id "ENST00000588496"; exon_number "5"; gene_name "EML2"; ref_gene_id "ENSG00000125746";
chr19	StringTie	exon	45633070	45633111	1000	-	.	gene_id "MSTRG.89692"; transcript_id "ENST00000588496"; exon_number "6"; gene_name "EML2"; ref_gene_id "ENSG00000125746";
chr19	StringTie	transcript	45621163	45639397	1000	-	.	gene_id "MSTRG.89692"; transcript_id "ENST00000588610"; gene_name "EML2"; ref_gene_id "ENSG00000125746";
chr19	StringTie	exon	45621163	45621332	1000	-	.	gene_id "MSTRG.89692"; transcript_id "ENST00000588610"; exon_number "1"; gene_name "EML2"; ref_gene_id "ENSG00000125746";
chr19	StringTie	exon	45621483	45621637	1000	-	.	gene_id "MSTRG.89692"; transcript_id "ENST00000588610"; exon_number "2"; gene_name "EML2"; ref_gene_id "ENSG00000125746";
chr19	StringTie	exon	45626705	45626839	1000	-	.	gene_id "MSTRG.89692"; transcript_id "ENST00000588610"; exon_number "3"; gene_name "EML2"; ref_gene_id "ENSG00000125746";
chr19	StringTie	exon	45629951	45630046	1000	-	.	gene_id "MSTRG.89692"; transcript_id "ENST00000588610"; exon_number "4"; gene_name "EML2"; ref_gene_id "ENSG00000125746";
chr19	StringTie	exon	45632861	45632971	1000	-	.	gene_id "MSTRG.89692"; transcript_id "ENST00000588610"; exon_number "5"; gene_name "EML2"; ref_gene_id "ENSG00000125746";
chr19	StringTie	exon	45633070	45633139	1000	-	.	gene_id "MSTRG.89692"; transcript_id "ENST00000588610"; exon_number "6"; gene_name "EML2"; ref_gene_id "ENSG00000125746";
chr19	StringTie	exon	45634322	45634471	1000	-	.	gene_id "MSTRG.89692"; transcript_id "ENST00000588610"; exon_number "7"; gene_name "EML2"; ref_gene_id "ENSG00000125746";
chr19	StringTie	exon	45638505	45638634	1000	-	.	gene_id "MSTRG.89692"; transcript_id "ENST00000588610"; exon_number "8"; gene_name "EML2"; ref_gene_id "ENSG00000125746";
chr19	StringTie	exon	45638845	45638873	1000	-	.	gene_id "MSTRG.89692"; transcript_id "ENST00000588610"; exon_number "9"; gene_name "EML2"; ref_gene_id "ENSG00000125746";
chr19	StringTie	exon	45639357	45639397	1000	-	.	gene_id "MSTRG.89692"; transcript_id "ENST00000588610"; exon_number "10"; gene_name "EML2"; ref_gene_id "ENSG00000125746";
chr19	StringTie	transcript	45632861	45642381	1000	-	.	gene_id "MSTRG.89692"; transcript_id "ENST00000588889"; gene_name "EML2"; ref_gene_id "ENSG00000125746";
chr19	StringTie	exon	45632861	45632971	1000	-	.	gene_id "MSTRG.89692"; transcript_id "ENST00000588889"; exon_number "1"; gene_name "EML2"; ref_gene_id "ENSG00000125746";
chr19	StringTie	exon	45633070	45633139	1000	-	.	gene_id "MSTRG.89692"; transcript_id "ENST00000588889"; exon_number "2"; gene_name "EML2"; ref_gene_id "ENSG00000125746";
chr19	StringTie	exon	45634322	45634471	1000	-	.	gene_id "MSTRG.89692"; transcript_id "ENST00000588889"; exon_number "3"; gene_name "EML2"; ref_gene_id "ENSG00000125746";
chr19	StringTie	exon	45638505	45638634	1000	-	.	gene_id "MSTRG.89692"; transcript_id "ENST00000588889"; exon_number "4"; gene_name "EML2"; ref_gene_id "ENSG00000125746";
chr19	StringTie	exon	45638845	45638873	1000	-	.	gene_id "MSTRG.89692"; transcript_id "ENST00000588889"; exon_number "5"; gene_name "EML2"; ref_gene_id "ENSG00000125746";
chr19	StringTie	exon	45641641	45641745	1000	-	.	gene_id "MSTRG.89692"; transcript_id "ENST00000588889"; exon_number "6"; gene_name "EML2"; ref_gene_id "ENSG00000125746";
chr19	StringTie	exon	45641918	45642041	1000	-	.	gene_id "MSTRG.89692"; transcript_id "ENST00000588889"; exon_number "7"; gene_name "EML2"; ref_gene_id "ENSG00000125746";
chr19	StringTie	exon	45642134	45642381	1000	-	.	gene_id "MSTRG.89692"; transcript_id "ENST00000588889"; exon_number "8"; gene_name "EML2"; ref_gene_id "ENSG00000125746";
chr19	StringTie	transcript	45606994	45639403	1000	-	.	gene_id "MSTRG.89692"; transcript_id "ENST00000589876"; gene_name "EML2"; ref_gene_id "ENSG00000125746";
chr19	StringTie	exon	45606994	45607506	1000	-	.	gene_id "MSTRG.89692"; transcript_id "ENST00000589876"; exon_number "1"; gene_name "EML2"; ref_gene_id "ENSG00000125746";
chr19	StringTie	exon	45613541	45613671	1000	-	.	gene_id "MSTRG.89692"; transcript_id "ENST00000589876"; exon_number "2"; gene_name "EML2"; ref_gene_id "ENSG00000125746";
chr19	StringTie	exon	45614605	45614700	1000	-	.	gene_id "MSTRG.89692"; transcript_id "ENST00000589876"; exon_number "3"; gene_name "EML2"; ref_gene_id "ENSG00000125746";
chr19	StringTie	exon	45615802	45615889	1000	-	.	gene_id "MSTRG.89692"; transcript_id "ENST00000589876"; exon_number "4"; gene_name "EML2"; ref_gene_id "ENSG00000125746";
chr19	StringTie	exon	45616461	45616558	1000	-	.	gene_id "MSTRG.89692"; transcript_id "ENST00000589876"; exon_number "5"; gene_name "EML2"; ref_gene_id "ENSG00000125746";
chr19	StringTie	exon	45616765	45616853	1000	-	.	gene_id "MSTRG.89692"; transcript_id "ENST00000589876"; exon_number "6"; gene_name "EML2"; ref_gene_id "ENSG00000125746";
chr19	StringTie	exon	45617630	45617697	1000	-	.	gene_id "MSTRG.89692"; transcript_id "ENST00000589876"; exon_number "7"; gene_name "EML2"; ref_gene_id "ENSG00000125746";
chr19	StringTie	exon	45619060	45619191	1000	-	.	gene_id "MSTRG.89692"; transcript_id "ENST00000589876"; exon_number "8"; gene_name "EML2"; ref_gene_id "ENSG00000125746";
chr19	StringTie	exon	45621207	45621332	1000	-	.	gene_id "MSTRG.89692"; transcript_id "ENST00000589876"; exon_number "9"; gene_name "EML2"; ref_gene_id "ENSG00000125746";
chr19	StringTie	exon	45621483	45621637	1000	-	.	gene_id "MSTRG.89692"; transcript_id "ENST00000589876"; exon_number "10"; gene_name "EML2"; ref_gene_id "ENSG00000125746";
chr19	StringTie	exon	45624719	45624818	1000	-	.	gene_id "MSTRG.89692"; transcript_id "ENST00000589876"; exon_number "11"; gene_name "EML2"; ref_gene_id "ENSG00000125746";
chr19	StringTie	exon	45626705	45626839	1000	-	.	gene_id "MSTRG.89692"; transcript_id "ENST00000589876"; exon_number "12"; gene_name "EML2"; ref_gene_id "ENSG00000125746";
chr19	StringTie	exon	45629951	45630046	1000	-	.	gene_id "MSTRG.89692"; transcript_id "ENST00000589876"; exon_number "13"; gene_name "EML2"; ref_gene_id "ENSG00000125746";
chr19	StringTie	exon	45632861	45632971	1000	-	.	gene_id "MSTRG.89692"; transcript_id "ENST00000589876"; exon_number "14"; gene_name "EML2"; ref_gene_id "ENSG00000125746";
chr19	StringTie	exon	45633070	45633139	1000	-	.	gene_id "MSTRG.89692"; transcript_id "ENST00000589876"; exon_number "15"; gene_name "EML2"; ref_gene_id "ENSG00000125746";
chr19	StringTie	exon	45634322	45634471	1000	-	.	gene_id "MSTRG.89692"; transcript_id "ENST00000589876"; exon_number "16"; gene_name "EML2"; ref_gene_id "ENSG00000125746";
chr19	StringTie	exon	45638505	45638634	1000	-	.	gene_id "MSTRG.89692"; transcript_id "ENST00000589876"; exon_number "17"; gene_name "EML2"; ref_gene_id "ENSG00000125746";
chr19	StringTie	exon	45638845	45638873	1000	-	.	gene_id "MSTRG.89692"; transcript_id "ENST00000589876"; exon_number "18"; gene_name "EML2"; ref_gene_id "ENSG00000125746";
chr19	StringTie	exon	45639357	45639403	1000	-	.	gene_id "MSTRG.89692"; transcript_id "ENST00000589876"; exon_number "19"; gene_name "EML2"; ref_gene_id "ENSG00000125746";
chr19	StringTie	transcript	45633108	45638873	1000	-	.	gene_id "MSTRG.89692"; transcript_id "ENST00000590018"; gene_name "EML2"; ref_gene_id "ENSG00000125746";
chr19	StringTie	exon	45633108	45633139	1000	-	.	gene_id "MSTRG.89692"; transcript_id "ENST00000590018"; exon_number "1"; gene_name "EML2"; ref_gene_id "ENSG00000125746";
chr19	StringTie	exon	45634322	45634471	1000	-	.	gene_id "MSTRG.89692"; transcript_id "ENST00000590018"; exon_number "2"; gene_name "EML2"; ref_gene_id "ENSG00000125746";
chr19	StringTie	exon	45638505	45638873	1000	-	.	gene_id "MSTRG.89692"; transcript_id "ENST00000590018"; exon_number "3"; gene_name "EML2"; ref_gene_id "ENSG00000125746";
chr19	StringTie	transcript	45633070	45639397	1000	-	.	gene_id "MSTRG.89692"; transcript_id "ENST00000590043"; gene_name "EML2"; ref_gene_id "ENSG00000125746";
chr19	StringTie	exon	45633070	45633139	1000	-	.	gene_id "MSTRG.89692"; transcript_id "ENST00000590043"; exon_number "1"; gene_name "EML2"; ref_gene_id "ENSG00000125746";
chr19	StringTie	exon	45634322	45634471	1000	-	.	gene_id "MSTRG.89692"; transcript_id "ENST00000590043"; exon_number "2"; gene_name "EML2"; ref_gene_id "ENSG00000125746";
chr19	StringTie	exon	45638505	45638634	1000	-	.	gene_id "MSTRG.89692"; transcript_id "ENST00000590043"; exon_number "3"; gene_name "EML2"; ref_gene_id "ENSG00000125746";
chr19	StringTie	exon	45638845	45638873	1000	-	.	gene_id "MSTRG.89692"; transcript_id "ENST00000590043"; exon_number "4"; gene_name "EML2"; ref_gene_id "ENSG00000125746";
chr19	StringTie	exon	45639295	45639397	1000	-	.	gene_id "MSTRG.89692"; transcript_id "ENST00000590043"; exon_number "5"; gene_name "EML2"; ref_gene_id "ENSG00000125746";
chr19	StringTie	transcript	45616518	45624782	1000	-	.	gene_id "MSTRG.89692"; transcript_id "ENST00000590575"; gene_name "EML2"; ref_gene_id "ENSG00000125746";
chr19	StringTie	exon	45616518	45616558	1000	-	.	gene_id "MSTRG.89692"; transcript_id "ENST00000590575"; exon_number "1"; gene_name "EML2"; ref_gene_id "ENSG00000125746";
chr19	StringTie	exon	45616765	45616853	1000	-	.	gene_id "MSTRG.89692"; transcript_id "ENST00000590575"; exon_number "2"; gene_name "EML2"; ref_gene_id "ENSG00000125746";
chr19	StringTie	exon	45617630	45617697	1000	-	.	gene_id "MSTRG.89692"; transcript_id "ENST00000590575"; exon_number "3"; gene_name "EML2"; ref_gene_id "ENSG00000125746";
chr19	StringTie	exon	45621207	45621332	1000	-	.	gene_id "MSTRG.89692"; transcript_id "ENST00000590575"; exon_number "4"; gene_name "EML2"; ref_gene_id "ENSG00000125746";
chr19	StringTie	exon	45621483	45621637	1000	-	.	gene_id "MSTRG.89692"; transcript_id "ENST00000590575"; exon_number "5"; gene_name "EML2"; ref_gene_id "ENSG00000125746";
chr19	StringTie	exon	45624719	45624782	1000	-	.	gene_id "MSTRG.89692"; transcript_id "ENST00000590575"; exon_number "6"; gene_name "EML2"; ref_gene_id "ENSG00000125746";
chr19	StringTie	transcript	45623456	45632662	1000	-	.	gene_id "MSTRG.89692"; transcript_id "ENST00000590580"; gene_name "EML2"; ref_gene_id "ENSG00000125746";
chr19	StringTie	exon	45623456	45623521	1000	-	.	gene_id "MSTRG.89692"; transcript_id "ENST00000590580"; exon_number "1"; gene_name "EML2"; ref_gene_id "ENSG00000125746";
chr19	StringTie	exon	45624719	45624818	1000	-	.	gene_id "MSTRG.89692"; transcript_id "ENST00000590580"; exon_number "2"; gene_name "EML2"; ref_gene_id "ENSG00000125746";
chr19	StringTie	exon	45626705	45626839	1000	-	.	gene_id "MSTRG.89692"; transcript_id "ENST00000590580"; exon_number "3"; gene_name "EML2"; ref_gene_id "ENSG00000125746";
chr19	StringTie	exon	45629951	45630046	1000	-	.	gene_id "MSTRG.89692"; transcript_id "ENST00000590580"; exon_number "4"; gene_name "EML2"; ref_gene_id "ENSG00000125746";
chr19	StringTie	exon	45632521	45632662	1000	-	.	gene_id "MSTRG.89692"; transcript_id "ENST00000590580"; exon_number "5"; gene_name "EML2"; ref_gene_id "ENSG00000125746";
chr19	StringTie	transcript	45616496	45626752	1000	-	.	gene_id "MSTRG.89692"; transcript_id "ENST00000590819"; gene_name "EML2"; ref_gene_id "ENSG00000125746";
chr19	StringTie	exon	45616496	45616558	1000	-	.	gene_id "MSTRG.89692"; transcript_id "ENST00000590819"; exon_number "1"; gene_name "EML2"; ref_gene_id "ENSG00000125746";
chr19	StringTie	exon	45616765	45616853	1000	-	.	gene_id "MSTRG.89692"; transcript_id "ENST00000590819"; exon_number "2"; gene_name "EML2"; ref_gene_id "ENSG00000125746";
chr19	StringTie	exon	45617630	45617697	1000	-	.	gene_id "MSTRG.89692"; transcript_id "ENST00000590819"; exon_number "3"; gene_name "EML2"; ref_gene_id "ENSG00000125746";
chr19	StringTie	exon	45619060	45619191	1000	-	.	gene_id "MSTRG.89692"; transcript_id "ENST00000590819"; exon_number "4"; gene_name "EML2"; ref_gene_id "ENSG00000125746";
chr19	StringTie	exon	45621207	45621332	1000	-	.	gene_id "MSTRG.89692"; transcript_id "ENST00000590819"; exon_number "5"; gene_name "EML2"; ref_gene_id "ENSG00000125746";
chr19	StringTie	exon	45624719	45624818	1000	-	.	gene_id "MSTRG.89692"; transcript_id "ENST00000590819"; exon_number "6"; gene_name "EML2"; ref_gene_id "ENSG00000125746";
chr19	StringTie	exon	45626705	45626752	1000	-	.	gene_id "MSTRG.89692"; transcript_id "ENST00000590819"; exon_number "7"; gene_name "EML2"; ref_gene_id "ENSG00000125746";
chr19	StringTie	transcript	45592233	45599753	1000	-	.	gene_id "MSTRG.89692"; transcript_id "ENST00000591614"; gene_name "GPR4"; ref_gene_id "ENSG00000177464";
chr19	StringTie	exon	45592233	45592697	1000	-	.	gene_id "MSTRG.89692"; transcript_id "ENST00000591614"; exon_number "1"; gene_name "GPR4"; ref_gene_id "ENSG00000177464";
chr19	StringTie	exon	45599657	45599753	1000	-	.	gene_id "MSTRG.89692"; transcript_id "ENST00000591614"; exon_number "2"; gene_name "GPR4"; ref_gene_id "ENSG00000177464";
chr19	StringTie	transcript	45632861	45639242	1000	-	.	gene_id "MSTRG.89692"; transcript_id "ENST00000591721"; gene_name "EML2"; ref_gene_id "ENSG00000125746";
chr19	StringTie	exon	45632861	45632971	1000	-	.	gene_id "MSTRG.89692"; transcript_id "ENST00000591721"; exon_number "1"; gene_name "EML2"; ref_gene_id "ENSG00000125746";
chr19	StringTie	exon	45633070	45633139	1000	-	.	gene_id "MSTRG.89692"; transcript_id "ENST00000591721"; exon_number "2"; gene_name "EML2"; ref_gene_id "ENSG00000125746";
chr19	StringTie	exon	45634322	45634471	1000	-	.	gene_id "MSTRG.89692"; transcript_id "ENST00000591721"; exon_number "3"; gene_name "EML2"; ref_gene_id "ENSG00000125746";
chr19	StringTie	exon	45638505	45638634	1000	-	.	gene_id "MSTRG.89692"; transcript_id "ENST00000591721"; exon_number "4"; gene_name "EML2"; ref_gene_id "ENSG00000125746";
chr19	StringTie	exon	45638845	45638873	1000	-	.	gene_id "MSTRG.89692"; transcript_id "ENST00000591721"; exon_number "5"; gene_name "EML2"; ref_gene_id "ENSG00000125746";
chr19	StringTie	exon	45639207	45639242	1000	-	.	gene_id "MSTRG.89692"; transcript_id "ENST00000591721"; exon_number "6"; gene_name "EML2"; ref_gene_id "ENSG00000125746";
chr19	StringTie	transcript	45609662	45616152	1000	-	.	gene_id "MSTRG.89692"; transcript_id "ENST00000592433"; gene_name "EML2"; ref_gene_id "ENSG00000125746";
chr19	StringTie	exon	45609662	45609788	1000	-	.	gene_id "MSTRG.89692"; transcript_id "ENST00000592433"; exon_number "1"; gene_name "EML2"; ref_gene_id "ENSG00000125746";
chr19	StringTie	exon	45613541	45613671	1000	-	.	gene_id "MSTRG.89692"; transcript_id "ENST00000592433"; exon_number "2"; gene_name "EML2"; ref_gene_id "ENSG00000125746";
chr19	StringTie	exon	45614605	45614700	1000	-	.	gene_id "MSTRG.89692"; transcript_id "ENST00000592433"; exon_number "3"; gene_name "EML2"; ref_gene_id "ENSG00000125746";
chr19	StringTie	exon	45615802	45616152	1000	-	.	gene_id "MSTRG.89692"; transcript_id "ENST00000592433"; exon_number "4"; gene_name "EML2"; ref_gene_id "ENSG00000125746";
chr19	StringTie	transcript	45616485	45619494	1000	-	.	gene_id "MSTRG.89692"; transcript_id "ENST00000592482"; gene_name "EML2"; ref_gene_id "ENSG00000125746";
chr19	StringTie	exon	45616485	45616558	1000	-	.	gene_id "MSTRG.89692"; transcript_id "ENST00000592482"; exon_number "1"; gene_name "EML2"; ref_gene_id "ENSG00000125746";
chr19	StringTie	exon	45616765	45616853	1000	-	.	gene_id "MSTRG.89692"; transcript_id "ENST00000592482"; exon_number "2"; gene_name "EML2"; ref_gene_id "ENSG00000125746";
chr19	StringTie	exon	45617630	45617697	1000	-	.	gene_id "MSTRG.89692"; transcript_id "ENST00000592482"; exon_number "3"; gene_name "EML2"; ref_gene_id "ENSG00000125746";
chr19	StringTie	exon	45619060	45619494	1000	-	.	gene_id "MSTRG.89692"; transcript_id "ENST00000592482"; exon_number "4"; gene_name "EML2"; ref_gene_id "ENSG00000125746";
chr19	StringTie	transcript	45624720	45632971	1000	-	.	gene_id "MSTRG.89692"; transcript_id "ENST00000592853"; gene_name "EML2"; ref_gene_id "ENSG00000125746";
chr19	StringTie	exon	45624720	45624818	1000	-	.	gene_id "MSTRG.89692"; transcript_id "ENST00000592853"; exon_number "1"; gene_name "EML2"; ref_gene_id "ENSG00000125746";
chr19	StringTie	exon	45626705	45626839	1000	-	.	gene_id "MSTRG.89692"; transcript_id "ENST00000592853"; exon_number "2"; gene_name "EML2"; ref_gene_id "ENSG00000125746";
chr19	StringTie	exon	45628698	45628795	1000	-	.	gene_id "MSTRG.89692"; transcript_id "ENST00000592853"; exon_number "3"; gene_name "EML2"; ref_gene_id "ENSG00000125746";
chr19	StringTie	exon	45629951	45630046	1000	-	.	gene_id "MSTRG.89692"; transcript_id "ENST00000592853"; exon_number "4"; gene_name "EML2"; ref_gene_id "ENSG00000125746";
chr19	StringTie	exon	45632861	45632971	1000	-	.	gene_id "MSTRG.89692"; transcript_id "ENST00000592853"; exon_number "5"; gene_name "EML2"; ref_gene_id "ENSG00000125746";
chr19	StringTie	transcript	45641672	45645356	1000	-	.	gene_id "MSTRG.89692"; transcript_id "ENST00000592901"; gene_name "EML2"; ref_gene_id "ENSG00000125746";
chr19	StringTie	exon	45641672	45641748	1000	-	.	gene_id "MSTRG.89692"; transcript_id "ENST00000592901"; exon_number "1"; gene_name "EML2"; ref_gene_id "ENSG00000125746";
chr19	StringTie	exon	45641918	45642352	1000	-	.	gene_id "MSTRG.89692"; transcript_id "ENST00000592901"; exon_number "2"; gene_name "EML2"; ref_gene_id "ENSG00000125746";
chr19	StringTie	exon	45645273	45645356	1000	-	.	gene_id "MSTRG.89692"; transcript_id "ENST00000592901"; exon_number "3"; gene_name "EML2"; ref_gene_id "ENSG00000125746";
chr19	StringTie	transcript	45632906	45640131	1000	-	.	gene_id "MSTRG.89692"; transcript_id "ENST00000593255"; gene_name "EML2"; ref_gene_id "ENSG00000125746";
chr19	StringTie	exon	45632906	45632971	1000	-	.	gene_id "MSTRG.89692"; transcript_id "ENST00000593255"; exon_number "1"; gene_name "EML2"; ref_gene_id "ENSG00000125746";
chr19	StringTie	exon	45633070	45633139	1000	-	.	gene_id "MSTRG.89692"; transcript_id "ENST00000593255"; exon_number "2"; gene_name "EML2"; ref_gene_id "ENSG00000125746";
chr19	StringTie	exon	45634322	45634471	1000	-	.	gene_id "MSTRG.89692"; transcript_id "ENST00000593255"; exon_number "3"; gene_name "EML2"; ref_gene_id "ENSG00000125746";
chr19	StringTie	exon	45638505	45638634	1000	-	.	gene_id "MSTRG.89692"; transcript_id "ENST00000593255"; exon_number "4"; gene_name "EML2"; ref_gene_id "ENSG00000125746";
chr19	StringTie	exon	45638845	45638873	1000	-	.	gene_id "MSTRG.89692"; transcript_id "ENST00000593255"; exon_number "5"; gene_name "EML2"; ref_gene_id "ENSG00000125746";
chr19	StringTie	exon	45640024	45640131	1000	-	.	gene_id "MSTRG.89692"; transcript_id "ENST00000593255"; exon_number "6"; gene_name "EML2"; ref_gene_id "ENSG00000125746";
chr19	StringTie	transcript	45520477	45602209	1000	-	.	gene_id "MSTRG.89692"; transcript_id "MSTRG.89692.1";
chr19	StringTie	exon	45520477	45521243	1000	-	.	gene_id "MSTRG.89692"; transcript_id "MSTRG.89692.1"; exon_number "1";
chr19	StringTie	exon	45525574	45525688	1000	-	.	gene_id "MSTRG.89692"; transcript_id "MSTRG.89692.1"; exon_number "2";
chr19	StringTie	exon	45527319	45529456	1000	-	.	gene_id "MSTRG.89692"; transcript_id "MSTRG.89692.1"; exon_number "3";
chr19	StringTie	exon	45584623	45584947	1000	-	.	gene_id "MSTRG.89692"; transcript_id "MSTRG.89692.1"; exon_number "4";
chr19	StringTie	exon	45587838	45593491	1000	-	.	gene_id "MSTRG.89692"; transcript_id "MSTRG.89692.1"; exon_number "5";
chr19	StringTie	exon	45602095	45602209	1000	-	.	gene_id "MSTRG.89692"; transcript_id "MSTRG.89692.1"; exon_number "6";
chr19	StringTie	transcript	45525847	45584820	1000	-	.	gene_id "MSTRG.89692"; transcript_id "MSTRG.89692.10";
chr19	StringTie	exon	45525847	45525862	1000	-	.	gene_id "MSTRG.89692"; transcript_id "MSTRG.89692.10"; exon_number "1";
chr19	StringTie	exon	45527319	45529456	1000	-	.	gene_id "MSTRG.89692"; transcript_id "MSTRG.89692.10"; exon_number "2";
chr19	StringTie	exon	45553027	45553911	1000	-	.	gene_id "MSTRG.89692"; transcript_id "MSTRG.89692.10"; exon_number "3";
chr19	StringTie	exon	45554510	45554649	1000	-	.	gene_id "MSTRG.89692"; transcript_id "MSTRG.89692.10"; exon_number "4";
chr19	StringTie	exon	45569588	45570282	1000	-	.	gene_id "MSTRG.89692"; transcript_id "MSTRG.89692.10"; exon_number "5";
chr19	StringTie	exon	45584623	45584820	1000	-	.	gene_id "MSTRG.89692"; transcript_id "MSTRG.89692.10"; exon_number "6";
chr19	StringTie	transcript	45609396	45639408	1000	-	.	gene_id "MSTRG.89692"; transcript_id "MSTRG.89692.100";
chr19	StringTie	exon	45609396	45609788	1000	-	.	gene_id "MSTRG.89692"; transcript_id "MSTRG.89692.100"; exon_number "1";
chr19	StringTie	exon	45613541	45613671	1000	-	.	gene_id "MSTRG.89692"; transcript_id "MSTRG.89692.100"; exon_number "2";
chr19	StringTie	exon	45614605	45614700	1000	-	.	gene_id "MSTRG.89692"; transcript_id "MSTRG.89692.100"; exon_number "3";
chr19	StringTie	exon	45615802	45616558	1000	-	.	gene_id "MSTRG.89692"; transcript_id "MSTRG.89692.100"; exon_number "4";
chr19	StringTie	exon	45616765	45616853	1000	-	.	gene_id "MSTRG.89692"; transcript_id "MSTRG.89692.100"; exon_number "5";
chr19	StringTie	exon	45617630	45617697	1000	-	.	gene_id "MSTRG.89692"; transcript_id "MSTRG.89692.100"; exon_number "6";
chr19	StringTie	exon	45618822	45618943	1000	-	.	gene_id "MSTRG.89692"; transcript_id "MSTRG.89692.100"; exon_number "7";
chr19	StringTie	exon	45619060	45619191	1000	-	.	gene_id "MSTRG.89692"; transcript_id "MSTRG.89692.100"; exon_number "8";
chr19	StringTie	exon	45619645	45619883	1000	-	.	gene_id "MSTRG.89692"; transcript_id "MSTRG.89692.100"; exon_number "9";
chr19	StringTie	exon	45621207	45621332	1000	-	.	gene_id "MSTRG.89692"; transcript_id "MSTRG.89692.100"; exon_number "10";
chr19	StringTie	exon	45621483	45621637	1000	-	.	gene_id "MSTRG.89692"; transcript_id "MSTRG.89692.100"; exon_number "11";
chr19	StringTie	exon	45624719	45624818	1000	-	.	gene_id "MSTRG.89692"; transcript_id "MSTRG.89692.100"; exon_number "12";
chr19	StringTie	exon	45626705	45626839	1000	-	.	gene_id "MSTRG.89692"; transcript_id "MSTRG.89692.100"; exon_number "13";
chr19	StringTie	exon	45629951	45630046	1000	-	.	gene_id "MSTRG.89692"; transcript_id "MSTRG.89692.100"; exon_number "14";
chr19	StringTie	exon	45632861	45632971	1000	-	.	gene_id "MSTRG.89692"; transcript_id "MSTRG.89692.100"; exon_number "15";
chr19	StringTie	exon	45633070	45633139	1000	-	.	gene_id "MSTRG.89692"; transcript_id "MSTRG.89692.100"; exon_number "16";
chr19	StringTie	exon	45634322	45634471	1000	-	.	gene_id "MSTRG.89692"; transcript_id "MSTRG.89692.100"; exon_number "17";
chr19	StringTie	exon	45638505	45638634	1000	-	.	gene_id "MSTRG.89692"; transcript_id "MSTRG.89692.100"; exon_number "18";
chr19	StringTie	exon	45638845	45638873	1000	-	.	gene_id "MSTRG.89692"; transcript_id "MSTRG.89692.100"; exon_number "19";
chr19	StringTie	exon	45639357	45639408	1000	-	.	gene_id "MSTRG.89692"; transcript_id "MSTRG.89692.100"; exon_number "20";
chr19	StringTie	transcript	45609396	45639418	1000	-	.	gene_id "MSTRG.89692"; transcript_id "MSTRG.89692.101";
chr19	StringTie	exon	45609396	45609788	1000	-	.	gene_id "MSTRG.89692"; transcript_id "MSTRG.89692.101"; exon_number "1";
chr19	StringTie	exon	45613541	45613671	1000	-	.	gene_id "MSTRG.89692"; transcript_id "MSTRG.89692.101"; exon_number "2";
chr19	StringTie	exon	45614605	45614700	1000	-	.	gene_id "MSTRG.89692"; transcript_id "MSTRG.89692.101"; exon_number "3";
chr19	StringTie	exon	45614826	45615036	1000	-	.	gene_id "MSTRG.89692"; transcript_id "MSTRG.89692.101"; exon_number "4";
chr19	StringTie	exon	45615802	45615889	1000	-	.	gene_id "MSTRG.89692"; transcript_id "MSTRG.89692.101"; exon_number "5";
chr19	StringTie	exon	45616461	45616558	1000	-	.	gene_id "MSTRG.89692"; transcript_id "MSTRG.89692.101"; exon_number "6";
chr19	StringTie	exon	45616765	45616853	1000	-	.	gene_id "MSTRG.89692"; transcript_id "MSTRG.89692.101"; exon_number "7";
chr19	StringTie	exon	45617630	45617697	1000	-	.	gene_id "MSTRG.89692"; transcript_id "MSTRG.89692.101"; exon_number "8";
chr19	StringTie	exon	45619060	45619191	1000	-	.	gene_id "MSTRG.89692"; transcript_id "MSTRG.89692.101"; exon_number "9";
chr19	StringTie	exon	45619645	45619697	1000	-	.	gene_id "MSTRG.89692"; transcript_id "MSTRG.89692.101"; exon_number "10";
chr19	StringTie	exon	45621207	45621332	1000	-	.	gene_id "MSTRG.89692"; transcript_id "MSTRG.89692.101"; exon_number "11";
chr19	StringTie	exon	45621483	45621637	1000	-	.	gene_id "MSTRG.89692"; transcript_id "MSTRG.89692.101"; exon_number "12";
chr19	StringTie	exon	45624719	45624817	1000	-	.	gene_id "MSTRG.89692"; transcript_id "MSTRG.89692.101"; exon_number "13";
chr19	StringTie	exon	45626705	45626839	1000	-	.	gene_id "MSTRG.89692"; transcript_id "MSTRG.89692.101"; exon_number "14";
chr19	StringTie	exon	45629951	45630046	1000	-	.	gene_id "MSTRG.89692"; transcript_id "MSTRG.89692.101"; exon_number "15";
chr19	StringTie	exon	45632861	45632971	1000	-	.	gene_id "MSTRG.89692"; transcript_id "MSTRG.89692.101"; exon_number "16";
chr19	StringTie	exon	45633070	45633139	1000	-	.	gene_id "MSTRG.89692"; transcript_id "MSTRG.89692.101"; exon_number "17";
chr19	StringTie	exon	45634322	45634471	1000	-	.	gene_id "MSTRG.89692"; transcript_id "MSTRG.89692.101"; exon_number "18";
chr19	StringTie	exon	45638505	45638634	1000	-	.	gene_id "MSTRG.89692"; transcript_id "MSTRG.89692.101"; exon_number "19";
chr19	StringTie	exon	45638845	45638873	1000	-	.	gene_id "MSTRG.89692"; transcript_id "MSTRG.89692.101"; exon_number "20";
chr19	StringTie	exon	45639295	45639418	1000	-	.	gene_id "MSTRG.89692"; transcript_id "MSTRG.89692.101"; exon_number "21";
chr19	StringTie	transcript	45609396	45642744	1000	-	.	gene_id "MSTRG.89692"; transcript_id "MSTRG.89692.102";
chr19	StringTie	exon	45609396	45609788	1000	-	.	gene_id "MSTRG.89692"; transcript_id "MSTRG.89692.102"; exon_number "1";
chr19	StringTie	exon	45613541	45613671	1000	-	.	gene_id "MSTRG.89692"; transcript_id "MSTRG.89692.102"; exon_number "2";
chr19	StringTie	exon	45614605	45614700	1000	-	.	gene_id "MSTRG.89692"; transcript_id "MSTRG.89692.102"; exon_number "3";
chr19	StringTie	exon	45614826	45614935	1000	-	.	gene_id "MSTRG.89692"; transcript_id "MSTRG.89692.102"; exon_number "4";
chr19	StringTie	exon	45615802	45615889	1000	-	.	gene_id "MSTRG.89692"; transcript_id "MSTRG.89692.102"; exon_number "5";
chr19	StringTie	exon	45616461	45616558	1000	-	.	gene_id "MSTRG.89692"; transcript_id "MSTRG.89692.102"; exon_number "6";
chr19	StringTie	exon	45616765	45616853	1000	-	.	gene_id "MSTRG.89692"; transcript_id "MSTRG.89692.102"; exon_number "7";
chr19	StringTie	exon	45617630	45617697	1000	-	.	gene_id "MSTRG.89692"; transcript_id "MSTRG.89692.102"; exon_number "8";
chr19	StringTie	exon	45619060	45619191	1000	-	.	gene_id "MSTRG.89692"; transcript_id "MSTRG.89692.102"; exon_number "9";
chr19	StringTie	exon	45621207	45621332	1000	-	.	gene_id "MSTRG.89692"; transcript_id "MSTRG.89692.102"; exon_number "10";
chr19	StringTie	exon	45621483	45621617	1000	-	.	gene_id "MSTRG.89692"; transcript_id "MSTRG.89692.102"; exon_number "11";
chr19	StringTie	exon	45624719	45624818	1000	-	.	gene_id "MSTRG.89692"; transcript_id "MSTRG.89692.102"; exon_number "12";
chr19	StringTie	exon	45626705	45626839	1000	-	.	gene_id "MSTRG.89692"; transcript_id "MSTRG.89692.102"; exon_number "13";
chr19	StringTie	exon	45629951	45630046	1000	-	.	gene_id "MSTRG.89692"; transcript_id "MSTRG.89692.102"; exon_number "14";
chr19	StringTie	exon	45632861	45632971	1000	-	.	gene_id "MSTRG.89692"; transcript_id "MSTRG.89692.102"; exon_number "15";
chr19	StringTie	exon	45633070	45633139	1000	-	.	gene_id "MSTRG.89692"; transcript_id "MSTRG.89692.102"; exon_number "16";
chr19	StringTie	exon	45634322	45634471	1000	-	.	gene_id "MSTRG.89692"; transcript_id "MSTRG.89692.102"; exon_number "17";
chr19	StringTie	exon	45638505	45638634	1000	-	.	gene_id "MSTRG.89692"; transcript_id "MSTRG.89692.102"; exon_number "18";
chr19	StringTie	exon	45638845	45638873	1000	-	.	gene_id "MSTRG.89692"; transcript_id "MSTRG.89692.102"; exon_number "19";
chr19	StringTie	exon	45641641	45641748	1000	-	.	gene_id "MSTRG.89692"; transcript_id "MSTRG.89692.102"; exon_number "20";
chr19	StringTie	exon	45641918	45642041	1000	-	.	gene_id "MSTRG.89692"; transcript_id "MSTRG.89692.102"; exon_number "21";
chr19	StringTie	exon	45642134	45642744	1000	-	.	gene_id "MSTRG.89692"; transcript_id "MSTRG.89692.102"; exon_number "22";
chr19	StringTie	transcript	45609396	45645614	1000	-	.	gene_id "MSTRG.89692"; transcript_id "MSTRG.89692.103";
chr19	StringTie	exon	45609396	45609788	1000	-	.	gene_id "MSTRG.89692"; transcript_id "MSTRG.89692.103"; exon_number "1";
chr19	StringTie	exon	45613541	45613671	1000	-	.	gene_id "MSTRG.89692"; transcript_id "MSTRG.89692.103"; exon_number "2";
chr19	StringTie	exon	45614605	45614700	1000	-	.	gene_id "MSTRG.89692"; transcript_id "MSTRG.89692.103"; exon_number "3";
chr19	StringTie	exon	45615802	45615889	1000	-	.	gene_id "MSTRG.89692"; transcript_id "MSTRG.89692.103"; exon_number "4";
chr19	StringTie	exon	45616461	45616558	1000	-	.	gene_id "MSTRG.89692"; transcript_id "MSTRG.89692.103"; exon_number "5";
chr19	StringTie	exon	45616765	45616853	1000	-	.	gene_id "MSTRG.89692"; transcript_id "MSTRG.89692.103"; exon_number "6";
chr19	StringTie	exon	45617630	45617697	1000	-	.	gene_id "MSTRG.89692"; transcript_id "MSTRG.89692.103"; exon_number "7";
chr19	StringTie	exon	45619060	45619191	1000	-	.	gene_id "MSTRG.89692"; transcript_id "MSTRG.89692.103"; exon_number "8";
chr19	StringTie	exon	45621207	45621288	1000	-	.	gene_id "MSTRG.89692"; transcript_id "MSTRG.89692.103"; exon_number "9";
chr19	StringTie	exon	45621493	45621637	1000	-	.	gene_id "MSTRG.89692"; transcript_id "MSTRG.89692.103"; exon_number "10";
chr19	StringTie	exon	45624719	45624818	1000	-	.	gene_id "MSTRG.89692"; transcript_id "MSTRG.89692.103"; exon_number "11";
chr19	StringTie	exon	45626705	45626839	1000	-	.	gene_id "MSTRG.89692"; transcript_id "MSTRG.89692.103"; exon_number "12";
chr19	StringTie	exon	45629951	45630046	1000	-	.	gene_id "MSTRG.89692"; transcript_id "MSTRG.89692.103"; exon_number "13";
chr19	StringTie	exon	45632861	45632971	1000	-	.	gene_id "MSTRG.89692"; transcript_id "MSTRG.89692.103"; exon_number "14";
chr19	StringTie	exon	45633070	45633139	1000	-	.	gene_id "MSTRG.89692"; transcript_id "MSTRG.89692.103"; exon_number "15";
chr19	StringTie	exon	45634322	45634471	1000	-	.	gene_id "MSTRG.89692"; transcript_id "MSTRG.89692.103"; exon_number "16";
chr19	StringTie	exon	45638505	45638634	1000	-	.	gene_id "MSTRG.89692"; transcript_id "MSTRG.89692.103"; exon_number "17";
chr19	StringTie	exon	45638845	45638873	1000	-	.	gene_id "MSTRG.89692"; transcript_id "MSTRG.89692.103"; exon_number "18";
chr19	StringTie	exon	45641641	45641745	1000	-	.	gene_id "MSTRG.89692"; transcript_id "MSTRG.89692.103"; exon_number "19";
chr19	StringTie	exon	45641918	45642041	1000	-	.	gene_id "MSTRG.89692"; transcript_id "MSTRG.89692.103"; exon_number "20";
chr19	StringTie	exon	45642134	45642352	1000	-	.	gene_id "MSTRG.89692"; transcript_id "MSTRG.89692.103"; exon_number "21";
chr19	StringTie	exon	45645273	45645614	1000	-	.	gene_id "MSTRG.89692"; transcript_id "MSTRG.89692.103"; exon_number "22";
chr19	StringTie	transcript	45609396	45645611	1000	-	.	gene_id "MSTRG.89692"; transcript_id "MSTRG.89692.104";
chr19	StringTie	exon	45609396	45609788	1000	-	.	gene_id "MSTRG.89692"; transcript_id "MSTRG.89692.104"; exon_number "1";
chr19	StringTie	exon	45613541	45613671	1000	-	.	gene_id "MSTRG.89692"; transcript_id "MSTRG.89692.104"; exon_number "2";
chr19	StringTie	exon	45614605	45614700	1000	-	.	gene_id "MSTRG.89692"; transcript_id "MSTRG.89692.104"; exon_number "3";
chr19	StringTie	exon	45615802	45615889	1000	-	.	gene_id "MSTRG.89692"; transcript_id "MSTRG.89692.104"; exon_number "4";
chr19	StringTie	exon	45616461	45616558	1000	-	.	gene_id "MSTRG.89692"; transcript_id "MSTRG.89692.104"; exon_number "5";
chr19	StringTie	exon	45616765	45616853	1000	-	.	gene_id "MSTRG.89692"; transcript_id "MSTRG.89692.104"; exon_number "6";
chr19	StringTie	exon	45617630	45617697	1000	-	.	gene_id "MSTRG.89692"; transcript_id "MSTRG.89692.104"; exon_number "7";
chr19	StringTie	exon	45619060	45619191	1000	-	.	gene_id "MSTRG.89692"; transcript_id "MSTRG.89692.104"; exon_number "8";
chr19	StringTie	exon	45619645	45619697	1000	-	.	gene_id "MSTRG.89692"; transcript_id "MSTRG.89692.104"; exon_number "9";
chr19	StringTie	exon	45620584	45621332	1000	-	.	gene_id "MSTRG.89692"; transcript_id "MSTRG.89692.104"; exon_number "10";
chr19	StringTie	exon	45621483	45621637	1000	-	.	gene_id "MSTRG.89692"; transcript_id "MSTRG.89692.104"; exon_number "11";
chr19	StringTie	exon	45624719	45624818	1000	-	.	gene_id "MSTRG.89692"; transcript_id "MSTRG.89692.104"; exon_number "12";
chr19	StringTie	exon	45626705	45626839	1000	-	.	gene_id "MSTRG.89692"; transcript_id "MSTRG.89692.104"; exon_number "13";
chr19	StringTie	exon	45629951	45630046	1000	-	.	gene_id "MSTRG.89692"; transcript_id "MSTRG.89692.104"; exon_number "14";
chr19	StringTie	exon	45632861	45632971	1000	-	.	gene_id "MSTRG.89692"; transcript_id "MSTRG.89692.104"; exon_number "15";
chr19	StringTie	exon	45633070	45633139	1000	-	.	gene_id "MSTRG.89692"; transcript_id "MSTRG.89692.104"; exon_number "16";
chr19	StringTie	exon	45634322	45634471	1000	-	.	gene_id "MSTRG.89692"; transcript_id "MSTRG.89692.104"; exon_number "17";
chr19	StringTie	exon	45638505	45638634	1000	-	.	gene_id "MSTRG.89692"; transcript_id "MSTRG.89692.104"; exon_number "18";
chr19	StringTie	exon	45638845	45638873	1000	-	.	gene_id "MSTRG.89692"; transcript_id "MSTRG.89692.104"; exon_number "19";
chr19	StringTie	exon	45641641	45641745	1000	-	.	gene_id "MSTRG.89692"; transcript_id "MSTRG.89692.104"; exon_number "20";
chr19	StringTie	exon	45641918	45642041	1000	-	.	gene_id "MSTRG.89692"; transcript_id "MSTRG.89692.104"; exon_number "21";
chr19	StringTie	exon	45642134	45642352	1000	-	.	gene_id "MSTRG.89692"; transcript_id "MSTRG.89692.104"; exon_number "22";
chr19	StringTie	exon	45645273	45645611	1000	-	.	gene_id "MSTRG.89692"; transcript_id "MSTRG.89692.104"; exon_number "23";
chr19	StringTie	transcript	45609398	45639453	1000	-	.	gene_id "MSTRG.89692"; transcript_id "MSTRG.89692.105";
chr19	StringTie	exon	45609398	45609788	1000	-	.	gene_id "MSTRG.89692"; transcript_id "MSTRG.89692.105"; exon_number "1";
chr19	StringTie	exon	45613541	45613671	1000	-	.	gene_id "MSTRG.89692"; transcript_id "MSTRG.89692.105"; exon_number "2";
chr19	StringTie	exon	45614605	45614700	1000	-	.	gene_id "MSTRG.89692"; transcript_id "MSTRG.89692.105"; exon_number "3";
chr19	StringTie	exon	45615802	45615889	1000	-	.	gene_id "MSTRG.89692"; transcript_id "MSTRG.89692.105"; exon_number "4";
chr19	StringTie	exon	45616461	45616558	1000	-	.	gene_id "MSTRG.89692"; transcript_id "MSTRG.89692.105"; exon_number "5";
chr19	StringTie	exon	45616765	45616853	1000	-	.	gene_id "MSTRG.89692"; transcript_id "MSTRG.89692.105"; exon_number "6";
chr19	StringTie	exon	45617630	45617697	1000	-	.	gene_id "MSTRG.89692"; transcript_id "MSTRG.89692.105"; exon_number "7";
chr19	StringTie	exon	45619060	45619191	1000	-	.	gene_id "MSTRG.89692"; transcript_id "MSTRG.89692.105"; exon_number "8";
chr19	StringTie	exon	45621207	45621332	1000	-	.	gene_id "MSTRG.89692"; transcript_id "MSTRG.89692.105"; exon_number "9";
chr19	StringTie	exon	45626705	45626839	1000	-	.	gene_id "MSTRG.89692"; transcript_id "MSTRG.89692.105"; exon_number "10";
chr19	StringTie	exon	45629951	45630046	1000	-	.	gene_id "MSTRG.89692"; transcript_id "MSTRG.89692.105"; exon_number "11";
chr19	StringTie	exon	45632861	45632971	1000	-	.	gene_id "MSTRG.89692"; transcript_id "MSTRG.89692.105"; exon_number "12";
chr19	StringTie	exon	45633070	45633139	1000	-	.	gene_id "MSTRG.89692"; transcript_id "MSTRG.89692.105"; exon_number "13";
chr19	StringTie	exon	45634322	45634471	1000	-	.	gene_id "MSTRG.89692"; transcript_id "MSTRG.89692.105"; exon_number "14";
chr19	StringTie	exon	45638505	45638634	1000	-	.	gene_id "MSTRG.89692"; transcript_id "MSTRG.89692.105"; exon_number "15";
chr19	StringTie	exon	45638845	45638873	1000	-	.	gene_id "MSTRG.89692"; transcript_id "MSTRG.89692.105"; exon_number "16";
chr19	StringTie	exon	45639357	45639453	1000	-	.	gene_id "MSTRG.89692"; transcript_id "MSTRG.89692.105"; exon_number "17";
chr19	StringTie	transcript	45609398	45639423	1000	-	.	gene_id "MSTRG.89692"; transcript_id "MSTRG.89692.106";
chr19	StringTie	exon	45609398	45609788	1000	-	.	gene_id "MSTRG.89692"; transcript_id "MSTRG.89692.106"; exon_number "1";
chr19	StringTie	exon	45613541	45613671	1000	-	.	gene_id "MSTRG.89692"; transcript_id "MSTRG.89692.106"; exon_number "2";
chr19	StringTie	exon	45614605	45614700	1000	-	.	gene_id "MSTRG.89692"; transcript_id "MSTRG.89692.106"; exon_number "3";
chr19	StringTie	exon	45615802	45615889	1000	-	.	gene_id "MSTRG.89692"; transcript_id "MSTRG.89692.106"; exon_number "4";
chr19	StringTie	exon	45616461	45616558	1000	-	.	gene_id "MSTRG.89692"; transcript_id "MSTRG.89692.106"; exon_number "5";
chr19	StringTie	exon	45616765	45616853	1000	-	.	gene_id "MSTRG.89692"; transcript_id "MSTRG.89692.106"; exon_number "6";
chr19	StringTie	exon	45617630	45617697	1000	-	.	gene_id "MSTRG.89692"; transcript_id "MSTRG.89692.106"; exon_number "7";
chr19	StringTie	exon	45619060	45619191	1000	-	.	gene_id "MSTRG.89692"; transcript_id "MSTRG.89692.106"; exon_number "8";
chr19	StringTie	exon	45621207	45621332	1000	-	.	gene_id "MSTRG.89692"; transcript_id "MSTRG.89692.106"; exon_number "9";
chr19	StringTie	exon	45621483	45621637	1000	-	.	gene_id "MSTRG.89692"; transcript_id "MSTRG.89692.106"; exon_number "10";
chr19	StringTie	exon	45624719	45624818	1000	-	.	gene_id "MSTRG.89692"; transcript_id "MSTRG.89692.106"; exon_number "11";
chr19	StringTie	exon	45626705	45626839	1000	-	.	gene_id "MSTRG.89692"; transcript_id "MSTRG.89692.106"; exon_number "12";
chr19	StringTie	exon	45628698	45628795	1000	-	.	gene_id "MSTRG.89692"; transcript_id "MSTRG.89692.106"; exon_number "13";
chr19	StringTie	exon	45629951	45630046	1000	-	.	gene_id "MSTRG.89692"; transcript_id "MSTRG.89692.106"; exon_number "14";
chr19	StringTie	exon	45632861	45632971	1000	-	.	gene_id "MSTRG.89692"; transcript_id "MSTRG.89692.106"; exon_number "15";
chr19	StringTie	exon	45633070	45633139	1000	-	.	gene_id "MSTRG.89692"; transcript_id "MSTRG.89692.106"; exon_number "16";
chr19	StringTie	exon	45634322	45634471	1000	-	.	gene_id "MSTRG.89692"; transcript_id "MSTRG.89692.106"; exon_number "17";
chr19	StringTie	exon	45638505	45638634	1000	-	.	gene_id "MSTRG.89692"; transcript_id "MSTRG.89692.106"; exon_number "18";
chr19	StringTie	exon	45638845	45638873	1000	-	.	gene_id "MSTRG.89692"; transcript_id "MSTRG.89692.106"; exon_number "19";
chr19	StringTie	exon	45639295	45639423	1000	-	.	gene_id "MSTRG.89692"; transcript_id "MSTRG.89692.106"; exon_number "20";
chr19	StringTie	transcript	45609398	45639411	1000	-	.	gene_id "MSTRG.89692"; transcript_id "MSTRG.89692.107";
chr19	StringTie	exon	45609398	45609788	1000	-	.	gene_id "MSTRG.89692"; transcript_id "MSTRG.89692.107"; exon_number "1";
chr19	StringTie	exon	45613541	45613671	1000	-	.	gene_id "MSTRG.89692"; transcript_id "MSTRG.89692.107"; exon_number "2";
chr19	StringTie	exon	45614605	45614700	1000	-	.	gene_id "MSTRG.89692"; transcript_id "MSTRG.89692.107"; exon_number "3";
chr19	StringTie	exon	45615802	45615889	1000	-	.	gene_id "MSTRG.89692"; transcript_id "MSTRG.89692.107"; exon_number "4";
chr19	StringTie	exon	45616461	45616558	1000	-	.	gene_id "MSTRG.89692"; transcript_id "MSTRG.89692.107"; exon_number "5";
chr19	StringTie	exon	45616765	45616853	1000	-	.	gene_id "MSTRG.89692"; transcript_id "MSTRG.89692.107"; exon_number "6";
chr19	StringTie	exon	45617630	45617697	1000	-	.	gene_id "MSTRG.89692"; transcript_id "MSTRG.89692.107"; exon_number "7";
chr19	StringTie	exon	45619060	45619191	1000	-	.	gene_id "MSTRG.89692"; transcript_id "MSTRG.89692.107"; exon_number "8";
chr19	StringTie	exon	45621207	45621332	1000	-	.	gene_id "MSTRG.89692"; transcript_id "MSTRG.89692.107"; exon_number "9";
chr19	StringTie	exon	45621483	45621637	1000	-	.	gene_id "MSTRG.89692"; transcript_id "MSTRG.89692.107"; exon_number "10";
chr19	StringTie	exon	45629951	45630046	1000	-	.	gene_id "MSTRG.89692"; transcript_id "MSTRG.89692.107"; exon_number "11";
chr19	StringTie	exon	45632861	45632971	1000	-	.	gene_id "MSTRG.89692"; transcript_id "MSTRG.89692.107"; exon_number "12";
chr19	StringTie	exon	45633070	45633139	1000	-	.	gene_id "MSTRG.89692"; transcript_id "MSTRG.89692.107"; exon_number "13";
chr19	StringTie	exon	45634322	45634471	1000	-	.	gene_id "MSTRG.89692"; transcript_id "MSTRG.89692.107"; exon_number "14";
chr19	StringTie	exon	45638505	45638634	1000	-	.	gene_id "MSTRG.89692"; transcript_id "MSTRG.89692.107"; exon_number "15";
chr19	StringTie	exon	45638845	45638873	1000	-	.	gene_id "MSTRG.89692"; transcript_id "MSTRG.89692.107"; exon_number "16";
chr19	StringTie	exon	45639357	45639411	1000	-	.	gene_id "MSTRG.89692"; transcript_id "MSTRG.89692.107"; exon_number "17";
chr19	StringTie	transcript	45609398	45642772	1000	-	.	gene_id "MSTRG.89692"; transcript_id "MSTRG.89692.108";
chr19	StringTie	exon	45609398	45609788	1000	-	.	gene_id "MSTRG.89692"; transcript_id "MSTRG.89692.108"; exon_number "1";
chr19	StringTie	exon	45613541	45613671	1000	-	.	gene_id "MSTRG.89692"; transcript_id "MSTRG.89692.108"; exon_number "2";
chr19	StringTie	exon	45614605	45614700	1000	-	.	gene_id "MSTRG.89692"; transcript_id "MSTRG.89692.108"; exon_number "3";
chr19	StringTie	exon	45615802	45615889	1000	-	.	gene_id "MSTRG.89692"; transcript_id "MSTRG.89692.108"; exon_number "4";
chr19	StringTie	exon	45616461	45616558	1000	-	.	gene_id "MSTRG.89692"; transcript_id "MSTRG.89692.108"; exon_number "5";
chr19	StringTie	exon	45616765	45616853	1000	-	.	gene_id "MSTRG.89692"; transcript_id "MSTRG.89692.108"; exon_number "6";
chr19	StringTie	exon	45619060	45619191	1000	-	.	gene_id "MSTRG.89692"; transcript_id "MSTRG.89692.108"; exon_number "7";
chr19	StringTie	exon	45621207	45621332	1000	-	.	gene_id "MSTRG.89692"; transcript_id "MSTRG.89692.108"; exon_number "8";
chr19	StringTie	exon	45621483	45621637	1000	-	.	gene_id "MSTRG.89692"; transcript_id "MSTRG.89692.108"; exon_number "9";
chr19	StringTie	exon	45624719	45624818	1000	-	.	gene_id "MSTRG.89692"; transcript_id "MSTRG.89692.108"; exon_number "10";
chr19	StringTie	exon	45626705	45626839	1000	-	.	gene_id "MSTRG.89692"; transcript_id "MSTRG.89692.108"; exon_number "11";
chr19	StringTie	exon	45629951	45630046	1000	-	.	gene_id "MSTRG.89692"; transcript_id "MSTRG.89692.108"; exon_number "12";
chr19	StringTie	exon	45632861	45632971	1000	-	.	gene_id "MSTRG.89692"; transcript_id "MSTRG.89692.108"; exon_number "13";
chr19	StringTie	exon	45633070	45633139	1000	-	.	gene_id "MSTRG.89692"; transcript_id "MSTRG.89692.108"; exon_number "14";
chr19	StringTie	exon	45634322	45634471	1000	-	.	gene_id "MSTRG.89692"; transcript_id "MSTRG.89692.108"; exon_number "15";
chr19	StringTie	exon	45638505	45638634	1000	-	.	gene_id "MSTRG.89692"; transcript_id "MSTRG.89692.108"; exon_number "16";
chr19	StringTie	exon	45638845	45638873	1000	-	.	gene_id "MSTRG.89692"; transcript_id "MSTRG.89692.108"; exon_number "17";
chr19	StringTie	exon	45641641	45641745	1000	-	.	gene_id "MSTRG.89692"; transcript_id "MSTRG.89692.108"; exon_number "18";
chr19	StringTie	exon	45641918	45642041	1000	-	.	gene_id "MSTRG.89692"; transcript_id "MSTRG.89692.108"; exon_number "19";
chr19	StringTie	exon	45642134	45642772	1000	-	.	gene_id "MSTRG.89692"; transcript_id "MSTRG.89692.108"; exon_number "20";
chr19	StringTie	transcript	45609398	45638873	1000	-	.	gene_id "MSTRG.89692"; transcript_id "MSTRG.89692.109";
chr19	StringTie	exon	45609398	45609788	1000	-	.	gene_id "MSTRG.89692"; transcript_id "MSTRG.89692.109"; exon_number "1";
chr19	StringTie	exon	45613541	45613671	1000	-	.	gene_id "MSTRG.89692"; transcript_id "MSTRG.89692.109"; exon_number "2";
chr19	StringTie	exon	45614605	45614700	1000	-	.	gene_id "MSTRG.89692"; transcript_id "MSTRG.89692.109"; exon_number "3";
chr19	StringTie	exon	45615802	45615889	1000	-	.	gene_id "MSTRG.89692"; transcript_id "MSTRG.89692.109"; exon_number "4";
chr19	StringTie	exon	45616461	45616558	1000	-	.	gene_id "MSTRG.89692"; transcript_id "MSTRG.89692.109"; exon_number "5";
chr19	StringTie	exon	45616765	45616853	1000	-	.	gene_id "MSTRG.89692"; transcript_id "MSTRG.89692.109"; exon_number "6";
chr19	StringTie	exon	45617630	45617697	1000	-	.	gene_id "MSTRG.89692"; transcript_id "MSTRG.89692.109"; exon_number "7";
chr19	StringTie	exon	45619060	45619697	1000	-	.	gene_id "MSTRG.89692"; transcript_id "MSTRG.89692.109"; exon_number "8";
chr19	StringTie	exon	45620947	45621332	1000	-	.	gene_id "MSTRG.89692"; transcript_id "MSTRG.89692.109"; exon_number "9";
chr19	StringTie	exon	45621483	45621637	1000	-	.	gene_id "MSTRG.89692"; transcript_id "MSTRG.89692.109"; exon_number "10";
chr19	StringTie	exon	45624719	45624818	1000	-	.	gene_id "MSTRG.89692"; transcript_id "MSTRG.89692.109"; exon_number "11";
chr19	StringTie	exon	45626705	45626839	1000	-	.	gene_id "MSTRG.89692"; transcript_id "MSTRG.89692.109"; exon_number "12";
chr19	StringTie	exon	45629951	45630046	1000	-	.	gene_id "MSTRG.89692"; transcript_id "MSTRG.89692.109"; exon_number "13";
chr19	StringTie	exon	45632861	45632971	1000	-	.	gene_id "MSTRG.89692"; transcript_id "MSTRG.89692.109"; exon_number "14";
chr19	StringTie	exon	45633070	45633139	1000	-	.	gene_id "MSTRG.89692"; transcript_id "MSTRG.89692.109"; exon_number "15";
chr19	StringTie	exon	45634322	45634471	1000	-	.	gene_id "MSTRG.89692"; transcript_id "MSTRG.89692.109"; exon_number "16";
chr19	StringTie	exon	45638505	45638634	1000	-	.	gene_id "MSTRG.89692"; transcript_id "MSTRG.89692.109"; exon_number "17";
chr19	StringTie	exon	45638845	45638873	1000	-	.	gene_id "MSTRG.89692"; transcript_id "MSTRG.89692.109"; exon_number "18";
chr19	StringTie	transcript	45525848	45586011	1000	-	.	gene_id "MSTRG.89692"; transcript_id "MSTRG.89692.11";
chr19	StringTie	exon	45525848	45525862	1000	-	.	gene_id "MSTRG.89692"; transcript_id "MSTRG.89692.11"; exon_number "1";
chr19	StringTie	exon	45527319	45529456	1000	-	.	gene_id "MSTRG.89692"; transcript_id "MSTRG.89692.11"; exon_number "2";
chr19	StringTie	exon	45552907	45553911	1000	-	.	gene_id "MSTRG.89692"; transcript_id "MSTRG.89692.11"; exon_number "3";
chr19	StringTie	exon	45554510	45554649	1000	-	.	gene_id "MSTRG.89692"; transcript_id "MSTRG.89692.11"; exon_number "4";
chr19	StringTie	exon	45563020	45563136	1000	-	.	gene_id "MSTRG.89692"; transcript_id "MSTRG.89692.11"; exon_number "5";
chr19	StringTie	exon	45584623	45586011	1000	-	.	gene_id "MSTRG.89692"; transcript_id "MSTRG.89692.11"; exon_number "6";
chr19	StringTie	transcript	45609398	45639432	1000	-	.	gene_id "MSTRG.89692"; transcript_id "MSTRG.89692.110";
chr19	StringTie	exon	45609398	45609788	1000	-	.	gene_id "MSTRG.89692"; transcript_id "MSTRG.89692.110"; exon_number "1";
chr19	StringTie	exon	45613541	45613671	1000	-	.	gene_id "MSTRG.89692"; transcript_id "MSTRG.89692.110"; exon_number "2";
chr19	StringTie	exon	45614605	45614700	1000	-	.	gene_id "MSTRG.89692"; transcript_id "MSTRG.89692.110"; exon_number "3";
chr19	StringTie	exon	45615802	45615889	1000	-	.	gene_id "MSTRG.89692"; transcript_id "MSTRG.89692.110"; exon_number "4";
chr19	StringTie	exon	45616765	45616853	1000	-	.	gene_id "MSTRG.89692"; transcript_id "MSTRG.89692.110"; exon_number "5";
chr19	StringTie	exon	45617630	45617697	1000	-	.	gene_id "MSTRG.89692"; transcript_id "MSTRG.89692.110"; exon_number "6";
chr19	StringTie	exon	45619060	45619191	1000	-	.	gene_id "MSTRG.89692"; transcript_id "MSTRG.89692.110"; exon_number "7";
chr19	StringTie	exon	45621207	45621332	1000	-	.	gene_id "MSTRG.89692"; transcript_id "MSTRG.89692.110"; exon_number "8";
chr19	StringTie	exon	45621483	45621637	1000	-	.	gene_id "MSTRG.89692"; transcript_id "MSTRG.89692.110"; exon_number "9";
chr19	StringTie	exon	45623389	45623521	1000	-	.	gene_id "MSTRG.89692"; transcript_id "MSTRG.89692.110"; exon_number "10";
chr19	StringTie	exon	45624719	45624818	1000	-	.	gene_id "MSTRG.89692"; transcript_id "MSTRG.89692.110"; exon_number "11";
chr19	StringTie	exon	45626705	45626839	1000	-	.	gene_id "MSTRG.89692"; transcript_id "MSTRG.89692.110"; exon_number "12";
chr19	StringTie	exon	45629951	45630046	1000	-	.	gene_id "MSTRG.89692"; transcript_id "MSTRG.89692.110"; exon_number "13";
chr19	StringTie	exon	45632861	45632971	1000	-	.	gene_id "MSTRG.89692"; transcript_id "MSTRG.89692.110"; exon_number "14";
chr19	StringTie	exon	45633070	45633139	1000	-	.	gene_id "MSTRG.89692"; transcript_id "MSTRG.89692.110"; exon_number "15";
chr19	StringTie	exon	45634322	45634471	1000	-	.	gene_id "MSTRG.89692"; transcript_id "MSTRG.89692.110"; exon_number "16";
chr19	StringTie	exon	45638505	45638634	1000	-	.	gene_id "MSTRG.89692"; transcript_id "MSTRG.89692.110"; exon_number "17";
chr19	StringTie	exon	45638845	45638873	1000	-	.	gene_id "MSTRG.89692"; transcript_id "MSTRG.89692.110"; exon_number "18";
chr19	StringTie	exon	45639357	45639432	1000	-	.	gene_id "MSTRG.89692"; transcript_id "MSTRG.89692.110"; exon_number "19";
chr19	StringTie	transcript	45609398	45642762	1000	-	.	gene_id "MSTRG.89692"; transcript_id "MSTRG.89692.111";
chr19	StringTie	exon	45609398	45609788	1000	-	.	gene_id "MSTRG.89692"; transcript_id "MSTRG.89692.111"; exon_number "1";
chr19	StringTie	exon	45613541	45613671	1000	-	.	gene_id "MSTRG.89692"; transcript_id "MSTRG.89692.111"; exon_number "2";
chr19	StringTie	exon	45614605	45614700	1000	-	.	gene_id "MSTRG.89692"; transcript_id "MSTRG.89692.111"; exon_number "3";
chr19	StringTie	exon	45615802	45615889	1000	-	.	gene_id "MSTRG.89692"; transcript_id "MSTRG.89692.111"; exon_number "4";
chr19	StringTie	exon	45616461	45616558	1000	-	.	gene_id "MSTRG.89692"; transcript_id "MSTRG.89692.111"; exon_number "5";
chr19	StringTie	exon	45616765	45616853	1000	-	.	gene_id "MSTRG.89692"; transcript_id "MSTRG.89692.111"; exon_number "6";
chr19	StringTie	exon	45617630	45617697	1000	-	.	gene_id "MSTRG.89692"; transcript_id "MSTRG.89692.111"; exon_number "7";
chr19	StringTie	exon	45619060	45619191	1000	-	.	gene_id "MSTRG.89692"; transcript_id "MSTRG.89692.111"; exon_number "8";
chr19	StringTie	exon	45620951	45621332	1000	-	.	gene_id "MSTRG.89692"; transcript_id "MSTRG.89692.111"; exon_number "9";
chr19	StringTie	exon	45621483	45621637	1000	-	.	gene_id "MSTRG.89692"; transcript_id "MSTRG.89692.111"; exon_number "10";
chr19	StringTie	exon	45624719	45624818	1000	-	.	gene_id "MSTRG.89692"; transcript_id "MSTRG.89692.111"; exon_number "11";
chr19	StringTie	exon	45626705	45626839	1000	-	.	gene_id "MSTRG.89692"; transcript_id "MSTRG.89692.111"; exon_number "12";
chr19	StringTie	exon	45629951	45630046	1000	-	.	gene_id "MSTRG.89692"; transcript_id "MSTRG.89692.111"; exon_number "13";
chr19	StringTie	exon	45632861	45632971	1000	-	.	gene_id "MSTRG.89692"; transcript_id "MSTRG.89692.111"; exon_number "14";
chr19	StringTie	exon	45633070	45633139	1000	-	.	gene_id "MSTRG.89692"; transcript_id "MSTRG.89692.111"; exon_number "15";
chr19	StringTie	exon	45634322	45634471	1000	-	.	gene_id "MSTRG.89692"; transcript_id "MSTRG.89692.111"; exon_number "16";
chr19	StringTie	exon	45638505	45638634	1000	-	.	gene_id "MSTRG.89692"; transcript_id "MSTRG.89692.111"; exon_number "17";
chr19	StringTie	exon	45638845	45638873	1000	-	.	gene_id "MSTRG.89692"; transcript_id "MSTRG.89692.111"; exon_number "18";
chr19	StringTie	exon	45641641	45641748	1000	-	.	gene_id "MSTRG.89692"; transcript_id "MSTRG.89692.111"; exon_number "19";
chr19	StringTie	exon	45641918	45642041	1000	-	.	gene_id "MSTRG.89692"; transcript_id "MSTRG.89692.111"; exon_number "20";
chr19	StringTie	exon	45642134	45642762	1000	-	.	gene_id "MSTRG.89692"; transcript_id "MSTRG.89692.111"; exon_number "21";
chr19	StringTie	transcript	45609398	45642783	1000	-	.	gene_id "MSTRG.89692"; transcript_id "MSTRG.89692.112";
chr19	StringTie	exon	45609398	45609788	1000	-	.	gene_id "MSTRG.89692"; transcript_id "MSTRG.89692.112"; exon_number "1";
chr19	StringTie	exon	45613541	45613671	1000	-	.	gene_id "MSTRG.89692"; transcript_id "MSTRG.89692.112"; exon_number "2";
chr19	StringTie	exon	45614605	45614700	1000	-	.	gene_id "MSTRG.89692"; transcript_id "MSTRG.89692.112"; exon_number "3";
chr19	StringTie	exon	45615802	45615889	1000	-	.	gene_id "MSTRG.89692"; transcript_id "MSTRG.89692.112"; exon_number "4";
chr19	StringTie	exon	45616461	45616558	1000	-	.	gene_id "MSTRG.89692"; transcript_id "MSTRG.89692.112"; exon_number "5";
chr19	StringTie	exon	45616765	45616853	1000	-	.	gene_id "MSTRG.89692"; transcript_id "MSTRG.89692.112"; exon_number "6";
chr19	StringTie	exon	45617630	45617697	1000	-	.	gene_id "MSTRG.89692"; transcript_id "MSTRG.89692.112"; exon_number "7";
chr19	StringTie	exon	45619060	45619191	1000	-	.	gene_id "MSTRG.89692"; transcript_id "MSTRG.89692.112"; exon_number "8";
chr19	StringTie	exon	45619645	45619697	1000	-	.	gene_id "MSTRG.89692"; transcript_id "MSTRG.89692.112"; exon_number "9";
chr19	StringTie	exon	45621207	45621332	1000	-	.	gene_id "MSTRG.89692"; transcript_id "MSTRG.89692.112"; exon_number "10";
chr19	StringTie	exon	45621483	45621637	1000	-	.	gene_id "MSTRG.89692"; transcript_id "MSTRG.89692.112"; exon_number "11";
chr19	StringTie	exon	45624719	45624818	1000	-	.	gene_id "MSTRG.89692"; transcript_id "MSTRG.89692.112"; exon_number "12";
chr19	StringTie	exon	45626705	45626839	1000	-	.	gene_id "MSTRG.89692"; transcript_id "MSTRG.89692.112"; exon_number "13";
chr19	StringTie	exon	45629951	45630046	1000	-	.	gene_id "MSTRG.89692"; transcript_id "MSTRG.89692.112"; exon_number "14";
chr19	StringTie	exon	45632861	45632971	1000	-	.	gene_id "MSTRG.89692"; transcript_id "MSTRG.89692.112"; exon_number "15";
chr19	StringTie	exon	45633070	45633139	1000	-	.	gene_id "MSTRG.89692"; transcript_id "MSTRG.89692.112"; exon_number "16";
chr19	StringTie	exon	45634322	45634471	1000	-	.	gene_id "MSTRG.89692"; transcript_id "MSTRG.89692.112"; exon_number "17";
chr19	StringTie	exon	45638505	45638634	1000	-	.	gene_id "MSTRG.89692"; transcript_id "MSTRG.89692.112"; exon_number "18";
chr19	StringTie	exon	45638845	45638873	1000	-	.	gene_id "MSTRG.89692"; transcript_id "MSTRG.89692.112"; exon_number "19";
chr19	StringTie	exon	45641641	45641748	1000	-	.	gene_id "MSTRG.89692"; transcript_id "MSTRG.89692.112"; exon_number "20";
chr19	StringTie	exon	45641918	45642041	1000	-	.	gene_id "MSTRG.89692"; transcript_id "MSTRG.89692.112"; exon_number "21";
chr19	StringTie	exon	45642134	45642352	1000	-	.	gene_id "MSTRG.89692"; transcript_id "MSTRG.89692.112"; exon_number "22";
chr19	StringTie	exon	45642472	45642783	1000	-	.	gene_id "MSTRG.89692"; transcript_id "MSTRG.89692.112"; exon_number "23";
chr19	StringTie	transcript	45609398	45642775	1000	-	.	gene_id "MSTRG.89692"; transcript_id "MSTRG.89692.113";
chr19	StringTie	exon	45609398	45609788	1000	-	.	gene_id "MSTRG.89692"; transcript_id "MSTRG.89692.113"; exon_number "1";
chr19	StringTie	exon	45613541	45613671	1000	-	.	gene_id "MSTRG.89692"; transcript_id "MSTRG.89692.113"; exon_number "2";
chr19	StringTie	exon	45614605	45614700	1000	-	.	gene_id "MSTRG.89692"; transcript_id "MSTRG.89692.113"; exon_number "3";
chr19	StringTie	exon	45615802	45615889	1000	-	.	gene_id "MSTRG.89692"; transcript_id "MSTRG.89692.113"; exon_number "4";
chr19	StringTie	exon	45616461	45616558	1000	-	.	gene_id "MSTRG.89692"; transcript_id "MSTRG.89692.113"; exon_number "5";
chr19	StringTie	exon	45616765	45616853	1000	-	.	gene_id "MSTRG.89692"; transcript_id "MSTRG.89692.113"; exon_number "6";
chr19	StringTie	exon	45617630	45617697	1000	-	.	gene_id "MSTRG.89692"; transcript_id "MSTRG.89692.113"; exon_number "7";
chr19	StringTie	exon	45619060	45619191	1000	-	.	gene_id "MSTRG.89692"; transcript_id "MSTRG.89692.113"; exon_number "8";
chr19	StringTie	exon	45619750	45619883	1000	-	.	gene_id "MSTRG.89692"; transcript_id "MSTRG.89692.113"; exon_number "9";
chr19	StringTie	exon	45621207	45621332	1000	-	.	gene_id "MSTRG.89692"; transcript_id "MSTRG.89692.113"; exon_number "10";
chr19	StringTie	exon	45621483	45621637	1000	-	.	gene_id "MSTRG.89692"; transcript_id "MSTRG.89692.113"; exon_number "11";
chr19	StringTie	exon	45624719	45624818	1000	-	.	gene_id "MSTRG.89692"; transcript_id "MSTRG.89692.113"; exon_number "12";
chr19	StringTie	exon	45626705	45626839	1000	-	.	gene_id "MSTRG.89692"; transcript_id "MSTRG.89692.113"; exon_number "13";
chr19	StringTie	exon	45629951	45630046	1000	-	.	gene_id "MSTRG.89692"; transcript_id "MSTRG.89692.113"; exon_number "14";
chr19	StringTie	exon	45632861	45632971	1000	-	.	gene_id "MSTRG.89692"; transcript_id "MSTRG.89692.113"; exon_number "15";
chr19	StringTie	exon	45633070	45633139	1000	-	.	gene_id "MSTRG.89692"; transcript_id "MSTRG.89692.113"; exon_number "16";
chr19	StringTie	exon	45634322	45634471	1000	-	.	gene_id "MSTRG.89692"; transcript_id "MSTRG.89692.113"; exon_number "17";
chr19	StringTie	exon	45638505	45638634	1000	-	.	gene_id "MSTRG.89692"; transcript_id "MSTRG.89692.113"; exon_number "18";
chr19	StringTie	exon	45638845	45638873	1000	-	.	gene_id "MSTRG.89692"; transcript_id "MSTRG.89692.113"; exon_number "19";
chr19	StringTie	exon	45641641	45641745	1000	-	.	gene_id "MSTRG.89692"; transcript_id "MSTRG.89692.113"; exon_number "20";
chr19	StringTie	exon	45641918	45642041	1000	-	.	gene_id "MSTRG.89692"; transcript_id "MSTRG.89692.113"; exon_number "21";
chr19	StringTie	exon	45642134	45642352	1000	-	.	gene_id "MSTRG.89692"; transcript_id "MSTRG.89692.113"; exon_number "22";
chr19	StringTie	exon	45642472	45642775	1000	-	.	gene_id "MSTRG.89692"; transcript_id "MSTRG.89692.113"; exon_number "23";
chr19	StringTie	transcript	45609400	45639242	1000	-	.	gene_id "MSTRG.89692"; transcript_id "MSTRG.89692.114";
chr19	StringTie	exon	45609400	45609788	1000	-	.	gene_id "MSTRG.89692"; transcript_id "MSTRG.89692.114"; exon_number "1";
chr19	StringTie	exon	45613541	45613671	1000	-	.	gene_id "MSTRG.89692"; transcript_id "MSTRG.89692.114"; exon_number "2";
chr19	StringTie	exon	45614605	45614700	1000	-	.	gene_id "MSTRG.89692"; transcript_id "MSTRG.89692.114"; exon_number "3";
chr19	StringTie	exon	45615802	45615889	1000	-	.	gene_id "MSTRG.89692"; transcript_id "MSTRG.89692.114"; exon_number "4";
chr19	StringTie	exon	45616461	45616558	1000	-	.	gene_id "MSTRG.89692"; transcript_id "MSTRG.89692.114"; exon_number "5";
chr19	StringTie	exon	45616765	45616853	1000	-	.	gene_id "MSTRG.89692"; transcript_id "MSTRG.89692.114"; exon_number "6";
chr19	StringTie	exon	45617630	45617697	1000	-	.	gene_id "MSTRG.89692"; transcript_id "MSTRG.89692.114"; exon_number "7";
chr19	StringTie	exon	45619060	45619191	1000	-	.	gene_id "MSTRG.89692"; transcript_id "MSTRG.89692.114"; exon_number "8";
chr19	StringTie	exon	45621207	45621332	1000	-	.	gene_id "MSTRG.89692"; transcript_id "MSTRG.89692.114"; exon_number "9";
chr19	StringTie	exon	45621483	45621637	1000	-	.	gene_id "MSTRG.89692"; transcript_id "MSTRG.89692.114"; exon_number "10";
chr19	StringTie	exon	45624719	45624818	1000	-	.	gene_id "MSTRG.89692"; transcript_id "MSTRG.89692.114"; exon_number "11";
chr19	StringTie	exon	45629951	45630046	1000	-	.	gene_id "MSTRG.89692"; transcript_id "MSTRG.89692.114"; exon_number "12";
chr19	StringTie	exon	45632861	45632971	1000	-	.	gene_id "MSTRG.89692"; transcript_id "MSTRG.89692.114"; exon_number "13";
chr19	StringTie	exon	45633070	45633139	1000	-	.	gene_id "MSTRG.89692"; transcript_id "MSTRG.89692.114"; exon_number "14";
chr19	StringTie	exon	45634322	45634471	1000	-	.	gene_id "MSTRG.89692"; transcript_id "MSTRG.89692.114"; exon_number "15";
chr19	StringTie	exon	45638505	45638634	1000	-	.	gene_id "MSTRG.89692"; transcript_id "MSTRG.89692.114"; exon_number "16";
chr19	StringTie	exon	45638845	45638873	1000	-	.	gene_id "MSTRG.89692"; transcript_id "MSTRG.89692.114"; exon_number "17";
chr19	StringTie	exon	45639207	45639242	1000	-	.	gene_id "MSTRG.89692"; transcript_id "MSTRG.89692.114"; exon_number "18";
chr19	StringTie	transcript	45609400	45632662	1000	-	.	gene_id "MSTRG.89692"; transcript_id "MSTRG.89692.115";
chr19	StringTie	exon	45609400	45609788	1000	-	.	gene_id "MSTRG.89692"; transcript_id "MSTRG.89692.115"; exon_number "1";
chr19	StringTie	exon	45613541	45613671	1000	-	.	gene_id "MSTRG.89692"; transcript_id "MSTRG.89692.115"; exon_number "2";
chr19	StringTie	exon	45614605	45614700	1000	-	.	gene_id "MSTRG.89692"; transcript_id "MSTRG.89692.115"; exon_number "3";
chr19	StringTie	exon	45615802	45615889	1000	-	.	gene_id "MSTRG.89692"; transcript_id "MSTRG.89692.115"; exon_number "4";
chr19	StringTie	exon	45616461	45616558	1000	-	.	gene_id "MSTRG.89692"; transcript_id "MSTRG.89692.115"; exon_number "5";
chr19	StringTie	exon	45616765	45616853	1000	-	.	gene_id "MSTRG.89692"; transcript_id "MSTRG.89692.115"; exon_number "6";
chr19	StringTie	exon	45617630	45617697	1000	-	.	gene_id "MSTRG.89692"; transcript_id "MSTRG.89692.115"; exon_number "7";
chr19	StringTie	exon	45619060	45619191	1000	-	.	gene_id "MSTRG.89692"; transcript_id "MSTRG.89692.115"; exon_number "8";
chr19	StringTie	exon	45621207	45621332	1000	-	.	gene_id "MSTRG.89692"; transcript_id "MSTRG.89692.115"; exon_number "9";
chr19	StringTie	exon	45621483	45621637	1000	-	.	gene_id "MSTRG.89692"; transcript_id "MSTRG.89692.115"; exon_number "10";
chr19	StringTie	exon	45623389	45623521	1000	-	.	gene_id "MSTRG.89692"; transcript_id "MSTRG.89692.115"; exon_number "11";
chr19	StringTie	exon	45624719	45624818	1000	-	.	gene_id "MSTRG.89692"; transcript_id "MSTRG.89692.115"; exon_number "12";
chr19	StringTie	exon	45626705	45626839	1000	-	.	gene_id "MSTRG.89692"; transcript_id "MSTRG.89692.115"; exon_number "13";
chr19	StringTie	exon	45629951	45630046	1000	-	.	gene_id "MSTRG.89692"; transcript_id "MSTRG.89692.115"; exon_number "14";
chr19	StringTie	exon	45632521	45632662	1000	-	.	gene_id "MSTRG.89692"; transcript_id "MSTRG.89692.115"; exon_number "15";
chr19	StringTie	transcript	45609400	45639418	1000	-	.	gene_id "MSTRG.89692"; transcript_id "MSTRG.89692.116";
chr19	StringTie	exon	45609400	45609788	1000	-	.	gene_id "MSTRG.89692"; transcript_id "MSTRG.89692.116"; exon_number "1";
chr19	StringTie	exon	45613541	45613671	1000	-	.	gene_id "MSTRG.89692"; transcript_id "MSTRG.89692.116"; exon_number "2";
chr19	StringTie	exon	45614605	45614700	1000	-	.	gene_id "MSTRG.89692"; transcript_id "MSTRG.89692.116"; exon_number "3";
chr19	StringTie	exon	45615802	45616558	1000	-	.	gene_id "MSTRG.89692"; transcript_id "MSTRG.89692.116"; exon_number "4";
chr19	StringTie	exon	45616765	45616853	1000	-	.	gene_id "MSTRG.89692"; transcript_id "MSTRG.89692.116"; exon_number "5";
chr19	StringTie	exon	45617630	45617697	1000	-	.	gene_id "MSTRG.89692"; transcript_id "MSTRG.89692.116"; exon_number "6";
chr19	StringTie	exon	45621207	45621332	1000	-	.	gene_id "MSTRG.89692"; transcript_id "MSTRG.89692.116"; exon_number "7";
chr19	StringTie	exon	45621483	45621637	1000	-	.	gene_id "MSTRG.89692"; transcript_id "MSTRG.89692.116"; exon_number "8";
chr19	StringTie	exon	45624719	45624818	1000	-	.	gene_id "MSTRG.89692"; transcript_id "MSTRG.89692.116"; exon_number "9";
chr19	StringTie	exon	45626705	45626839	1000	-	.	gene_id "MSTRG.89692"; transcript_id "MSTRG.89692.116"; exon_number "10";
chr19	StringTie	exon	45629951	45630046	1000	-	.	gene_id "MSTRG.89692"; transcript_id "MSTRG.89692.116"; exon_number "11";
chr19	StringTie	exon	45632861	45632971	1000	-	.	gene_id "MSTRG.89692"; transcript_id "MSTRG.89692.116"; exon_number "12";
chr19	StringTie	exon	45633070	45633139	1000	-	.	gene_id "MSTRG.89692"; transcript_id "MSTRG.89692.116"; exon_number "13";
chr19	StringTie	exon	45634322	45634471	1000	-	.	gene_id "MSTRG.89692"; transcript_id "MSTRG.89692.116"; exon_number "14";
chr19	StringTie	exon	45638505	45638634	1000	-	.	gene_id "MSTRG.89692"; transcript_id "MSTRG.89692.116"; exon_number "15";
chr19	StringTie	exon	45638845	45638873	1000	-	.	gene_id "MSTRG.89692"; transcript_id "MSTRG.89692.116"; exon_number "16";
chr19	StringTie	exon	45639357	45639418	1000	-	.	gene_id "MSTRG.89692"; transcript_id "MSTRG.89692.116"; exon_number "17";
chr19	StringTie	transcript	45609400	45626854	1000	-	.	gene_id "MSTRG.89692"; transcript_id "MSTRG.89692.117";
chr19	StringTie	exon	45609400	45609788	1000	-	.	gene_id "MSTRG.89692"; transcript_id "MSTRG.89692.117"; exon_number "1";
chr19	StringTie	exon	45613541	45613671	1000	-	.	gene_id "MSTRG.89692"; transcript_id "MSTRG.89692.117"; exon_number "2";
chr19	StringTie	exon	45614605	45614700	1000	-	.	gene_id "MSTRG.89692"; transcript_id "MSTRG.89692.117"; exon_number "3";
chr19	StringTie	exon	45615802	45616558	1000	-	.	gene_id "MSTRG.89692"; transcript_id "MSTRG.89692.117"; exon_number "4";
chr19	StringTie	exon	45616765	45616853	1000	-	.	gene_id "MSTRG.89692"; transcript_id "MSTRG.89692.117"; exon_number "5";
chr19	StringTie	exon	45617630	45617697	1000	-	.	gene_id "MSTRG.89692"; transcript_id "MSTRG.89692.117"; exon_number "6";
chr19	StringTie	exon	45618822	45619697	1000	-	.	gene_id "MSTRG.89692"; transcript_id "MSTRG.89692.117"; exon_number "7";
chr19	StringTie	exon	45621207	45621332	1000	-	.	gene_id "MSTRG.89692"; transcript_id "MSTRG.89692.117"; exon_number "8";
chr19	StringTie	exon	45626705	45626854	1000	-	.	gene_id "MSTRG.89692"; transcript_id "MSTRG.89692.117"; exon_number "9";
chr19	StringTie	transcript	45609400	45637275	1000	-	.	gene_id "MSTRG.89692"; transcript_id "MSTRG.89692.118";
chr19	StringTie	exon	45609400	45609788	1000	-	.	gene_id "MSTRG.89692"; transcript_id "MSTRG.89692.118"; exon_number "1";
chr19	StringTie	exon	45613541	45613671	1000	-	.	gene_id "MSTRG.89692"; transcript_id "MSTRG.89692.118"; exon_number "2";
chr19	StringTie	exon	45614605	45614700	1000	-	.	gene_id "MSTRG.89692"; transcript_id "MSTRG.89692.118"; exon_number "3";
chr19	StringTie	exon	45615802	45615889	1000	-	.	gene_id "MSTRG.89692"; transcript_id "MSTRG.89692.118"; exon_number "4";
chr19	StringTie	exon	45616461	45616558	1000	-	.	gene_id "MSTRG.89692"; transcript_id "MSTRG.89692.118"; exon_number "5";
chr19	StringTie	exon	45616765	45616853	1000	-	.	gene_id "MSTRG.89692"; transcript_id "MSTRG.89692.118"; exon_number "6";
chr19	StringTie	exon	45617630	45617697	1000	-	.	gene_id "MSTRG.89692"; transcript_id "MSTRG.89692.118"; exon_number "7";
chr19	StringTie	exon	45619060	45619191	1000	-	.	gene_id "MSTRG.89692"; transcript_id "MSTRG.89692.118"; exon_number "8";
chr19	StringTie	exon	45621207	45621332	1000	-	.	gene_id "MSTRG.89692"; transcript_id "MSTRG.89692.118"; exon_number "9";
chr19	StringTie	exon	45621483	45621637	1000	-	.	gene_id "MSTRG.89692"; transcript_id "MSTRG.89692.118"; exon_number "10";
chr19	StringTie	exon	45624719	45624818	1000	-	.	gene_id "MSTRG.89692"; transcript_id "MSTRG.89692.118"; exon_number "11";
chr19	StringTie	exon	45626705	45626839	1000	-	.	gene_id "MSTRG.89692"; transcript_id "MSTRG.89692.118"; exon_number "12";
chr19	StringTie	exon	45629951	45630046	1000	-	.	gene_id "MSTRG.89692"; transcript_id "MSTRG.89692.118"; exon_number "13";
chr19	StringTie	exon	45632861	45632971	1000	-	.	gene_id "MSTRG.89692"; transcript_id "MSTRG.89692.118"; exon_number "14";
chr19	StringTie	exon	45633070	45633139	1000	-	.	gene_id "MSTRG.89692"; transcript_id "MSTRG.89692.118"; exon_number "15";
chr19	StringTie	exon	45636998	45637275	1000	-	.	gene_id "MSTRG.89692"; transcript_id "MSTRG.89692.118"; exon_number "16";
chr19	StringTie	transcript	45609400	45639242	1000	-	.	gene_id "MSTRG.89692"; transcript_id "MSTRG.89692.119";
chr19	StringTie	exon	45609400	45609788	1000	-	.	gene_id "MSTRG.89692"; transcript_id "MSTRG.89692.119"; exon_number "1";
chr19	StringTie	exon	45613541	45613671	1000	-	.	gene_id "MSTRG.89692"; transcript_id "MSTRG.89692.119"; exon_number "2";
chr19	StringTie	exon	45614605	45614700	1000	-	.	gene_id "MSTRG.89692"; transcript_id "MSTRG.89692.119"; exon_number "3";
chr19	StringTie	exon	45615802	45615889	1000	-	.	gene_id "MSTRG.89692"; transcript_id "MSTRG.89692.119"; exon_number "4";
chr19	StringTie	exon	45616461	45616558	1000	-	.	gene_id "MSTRG.89692"; transcript_id "MSTRG.89692.119"; exon_number "5";
chr19	StringTie	exon	45616765	45616853	1000	-	.	gene_id "MSTRG.89692"; transcript_id "MSTRG.89692.119"; exon_number "6";
chr19	StringTie	exon	45617630	45617697	1000	-	.	gene_id "MSTRG.89692"; transcript_id "MSTRG.89692.119"; exon_number "7";
chr19	StringTie	exon	45619060	45619191	1000	-	.	gene_id "MSTRG.89692"; transcript_id "MSTRG.89692.119"; exon_number "8";
chr19	StringTie	exon	45621207	45621332	1000	-	.	gene_id "MSTRG.89692"; transcript_id "MSTRG.89692.119"; exon_number "9";
chr19	StringTie	exon	45626705	45626839	1000	-	.	gene_id "MSTRG.89692"; transcript_id "MSTRG.89692.119"; exon_number "10";
chr19	StringTie	exon	45629951	45630046	1000	-	.	gene_id "MSTRG.89692"; transcript_id "MSTRG.89692.119"; exon_number "11";
chr19	StringTie	exon	45632861	45632971	1000	-	.	gene_id "MSTRG.89692"; transcript_id "MSTRG.89692.119"; exon_number "12";
chr19	StringTie	exon	45633070	45633139	1000	-	.	gene_id "MSTRG.89692"; transcript_id "MSTRG.89692.119"; exon_number "13";
chr19	StringTie	exon	45634322	45634471	1000	-	.	gene_id "MSTRG.89692"; transcript_id "MSTRG.89692.119"; exon_number "14";
chr19	StringTie	exon	45638505	45638634	1000	-	.	gene_id "MSTRG.89692"; transcript_id "MSTRG.89692.119"; exon_number "15";
chr19	StringTie	exon	45638845	45638873	1000	-	.	gene_id "MSTRG.89692"; transcript_id "MSTRG.89692.119"; exon_number "16";
chr19	StringTie	exon	45639207	45639242	1000	-	.	gene_id "MSTRG.89692"; transcript_id "MSTRG.89692.119"; exon_number "17";
chr19	StringTie	transcript	45526006	45526548	1000	-	.	gene_id "MSTRG.89692"; transcript_id "MSTRG.89692.12";
chr19	StringTie	exon	45526006	45526243	1000	-	.	gene_id "MSTRG.89692"; transcript_id "MSTRG.89692.12"; exon_number "1";
chr19	StringTie	exon	45526342	45526548	1000	-	.	gene_id "MSTRG.89692"; transcript_id "MSTRG.89692.12"; exon_number "2";
chr19	StringTie	transcript	45609400	45639418	1000	-	.	gene_id "MSTRG.89692"; transcript_id "MSTRG.89692.120";
chr19	StringTie	exon	45609400	45609788	1000	-	.	gene_id "MSTRG.89692"; transcript_id "MSTRG.89692.120"; exon_number "1";
chr19	StringTie	exon	45613541	45613671	1000	-	.	gene_id "MSTRG.89692"; transcript_id "MSTRG.89692.120"; exon_number "2";
chr19	StringTie	exon	45614605	45614700	1000	-	.	gene_id "MSTRG.89692"; transcript_id "MSTRG.89692.120"; exon_number "3";
chr19	StringTie	exon	45615802	45615889	1000	-	.	gene_id "MSTRG.89692"; transcript_id "MSTRG.89692.120"; exon_number "4";
chr19	StringTie	exon	45616461	45616558	1000	-	.	gene_id "MSTRG.89692"; transcript_id "MSTRG.89692.120"; exon_number "5";
chr19	StringTie	exon	45616765	45616853	1000	-	.	gene_id "MSTRG.89692"; transcript_id "MSTRG.89692.120"; exon_number "6";
chr19	StringTie	exon	45619060	45621332	1000	-	.	gene_id "MSTRG.89692"; transcript_id "MSTRG.89692.120"; exon_number "7";
chr19	StringTie	exon	45621483	45621637	1000	-	.	gene_id "MSTRG.89692"; transcript_id "MSTRG.89692.120"; exon_number "8";
chr19	StringTie	exon	45624719	45624818	1000	-	.	gene_id "MSTRG.89692"; transcript_id "MSTRG.89692.120"; exon_number "9";
chr19	StringTie	exon	45626705	45626839	1000	-	.	gene_id "MSTRG.89692"; transcript_id "MSTRG.89692.120"; exon_number "10";
chr19	StringTie	exon	45629951	45630046	1000	-	.	gene_id "MSTRG.89692"; transcript_id "MSTRG.89692.120"; exon_number "11";
chr19	StringTie	exon	45632861	45632971	1000	-	.	gene_id "MSTRG.89692"; transcript_id "MSTRG.89692.120"; exon_number "12";
chr19	StringTie	exon	45633070	45633139	1000	-	.	gene_id "MSTRG.89692"; transcript_id "MSTRG.89692.120"; exon_number "13";
chr19	StringTie	exon	45634322	45634471	1000	-	.	gene_id "MSTRG.89692"; transcript_id "MSTRG.89692.120"; exon_number "14";
chr19	StringTie	exon	45638505	45638634	1000	-	.	gene_id "MSTRG.89692"; transcript_id "MSTRG.89692.120"; exon_number "15";
chr19	StringTie	exon	45638845	45638873	1000	-	.	gene_id "MSTRG.89692"; transcript_id "MSTRG.89692.120"; exon_number "16";
chr19	StringTie	exon	45639357	45639418	1000	-	.	gene_id "MSTRG.89692"; transcript_id "MSTRG.89692.120"; exon_number "17";
chr19	StringTie	transcript	45609400	45642736	1000	-	.	gene_id "MSTRG.89692"; transcript_id "MSTRG.89692.121";
chr19	StringTie	exon	45609400	45609788	1000	-	.	gene_id "MSTRG.89692"; transcript_id "MSTRG.89692.121"; exon_number "1";
chr19	StringTie	exon	45613541	45613671	1000	-	.	gene_id "MSTRG.89692"; transcript_id "MSTRG.89692.121"; exon_number "2";
chr19	StringTie	exon	45614605	45614700	1000	-	.	gene_id "MSTRG.89692"; transcript_id "MSTRG.89692.121"; exon_number "3";
chr19	StringTie	exon	45615802	45615889	1000	-	.	gene_id "MSTRG.89692"; transcript_id "MSTRG.89692.121"; exon_number "4";
chr19	StringTie	exon	45616461	45616558	1000	-	.	gene_id "MSTRG.89692"; transcript_id "MSTRG.89692.121"; exon_number "5";
chr19	StringTie	exon	45616765	45616853	1000	-	.	gene_id "MSTRG.89692"; transcript_id "MSTRG.89692.121"; exon_number "6";
chr19	StringTie	exon	45617630	45617697	1000	-	.	gene_id "MSTRG.89692"; transcript_id "MSTRG.89692.121"; exon_number "7";
chr19	StringTie	exon	45619060	45619697	1000	-	.	gene_id "MSTRG.89692"; transcript_id "MSTRG.89692.121"; exon_number "8";
chr19	StringTie	exon	45621207	45621332	1000	-	.	gene_id "MSTRG.89692"; transcript_id "MSTRG.89692.121"; exon_number "9";
chr19	StringTie	exon	45621483	45621637	1000	-	.	gene_id "MSTRG.89692"; transcript_id "MSTRG.89692.121"; exon_number "10";
chr19	StringTie	exon	45629951	45630046	1000	-	.	gene_id "MSTRG.89692"; transcript_id "MSTRG.89692.121"; exon_number "11";
chr19	StringTie	exon	45632861	45632971	1000	-	.	gene_id "MSTRG.89692"; transcript_id "MSTRG.89692.121"; exon_number "12";
chr19	StringTie	exon	45633070	45633139	1000	-	.	gene_id "MSTRG.89692"; transcript_id "MSTRG.89692.121"; exon_number "13";
chr19	StringTie	exon	45634322	45634471	1000	-	.	gene_id "MSTRG.89692"; transcript_id "MSTRG.89692.121"; exon_number "14";
chr19	StringTie	exon	45638505	45638634	1000	-	.	gene_id "MSTRG.89692"; transcript_id "MSTRG.89692.121"; exon_number "15";
chr19	StringTie	exon	45638845	45638873	1000	-	.	gene_id "MSTRG.89692"; transcript_id "MSTRG.89692.121"; exon_number "16";
chr19	StringTie	exon	45641641	45642736	1000	-	.	gene_id "MSTRG.89692"; transcript_id "MSTRG.89692.121"; exon_number "17";
chr19	StringTie	transcript	45609400	45638874	1000	-	.	gene_id "MSTRG.89692"; transcript_id "MSTRG.89692.122";
chr19	StringTie	exon	45609400	45609788	1000	-	.	gene_id "MSTRG.89692"; transcript_id "MSTRG.89692.122"; exon_number "1";
chr19	StringTie	exon	45613541	45613671	1000	-	.	gene_id "MSTRG.89692"; transcript_id "MSTRG.89692.122"; exon_number "2";
chr19	StringTie	exon	45614605	45614700	1000	-	.	gene_id "MSTRG.89692"; transcript_id "MSTRG.89692.122"; exon_number "3";
chr19	StringTie	exon	45615802	45615889	1000	-	.	gene_id "MSTRG.89692"; transcript_id "MSTRG.89692.122"; exon_number "4";
chr19	StringTie	exon	45616461	45616558	1000	-	.	gene_id "MSTRG.89692"; transcript_id "MSTRG.89692.122"; exon_number "5";
chr19	StringTie	exon	45616765	45616853	1000	-	.	gene_id "MSTRG.89692"; transcript_id "MSTRG.89692.122"; exon_number "6";
chr19	StringTie	exon	45617630	45617697	1000	-	.	gene_id "MSTRG.89692"; transcript_id "MSTRG.89692.122"; exon_number "7";
chr19	StringTie	exon	45619060	45619191	1000	-	.	gene_id "MSTRG.89692"; transcript_id "MSTRG.89692.122"; exon_number "8";
chr19	StringTie	exon	45621207	45621332	1000	-	.	gene_id "MSTRG.89692"; transcript_id "MSTRG.89692.122"; exon_number "9";
chr19	StringTie	exon	45621483	45621637	1000	-	.	gene_id "MSTRG.89692"; transcript_id "MSTRG.89692.122"; exon_number "10";
chr19	StringTie	exon	45624719	45624818	1000	-	.	gene_id "MSTRG.89692"; transcript_id "MSTRG.89692.122"; exon_number "11";
chr19	StringTie	exon	45626705	45626839	1000	-	.	gene_id "MSTRG.89692"; transcript_id "MSTRG.89692.122"; exon_number "12";
chr19	StringTie	exon	45629951	45630046	1000	-	.	gene_id "MSTRG.89692"; transcript_id "MSTRG.89692.122"; exon_number "13";
chr19	StringTie	exon	45632861	45632971	1000	-	.	gene_id "MSTRG.89692"; transcript_id "MSTRG.89692.122"; exon_number "14";
chr19	StringTie	exon	45633070	45633139	1000	-	.	gene_id "MSTRG.89692"; transcript_id "MSTRG.89692.122"; exon_number "15";
chr19	StringTie	exon	45634322	45634479	1000	-	.	gene_id "MSTRG.89692"; transcript_id "MSTRG.89692.122"; exon_number "16";
chr19	StringTie	exon	45638503	45638634	1000	-	.	gene_id "MSTRG.89692"; transcript_id "MSTRG.89692.122"; exon_number "17";
chr19	StringTie	exon	45638845	45638874	1000	-	.	gene_id "MSTRG.89692"; transcript_id "MSTRG.89692.122"; exon_number "18";
chr19	StringTie	transcript	45609400	45639412	1000	-	.	gene_id "MSTRG.89692"; transcript_id "MSTRG.89692.123";
chr19	StringTie	exon	45609400	45609788	1000	-	.	gene_id "MSTRG.89692"; transcript_id "MSTRG.89692.123"; exon_number "1";
chr19	StringTie	exon	45613541	45613671	1000	-	.	gene_id "MSTRG.89692"; transcript_id "MSTRG.89692.123"; exon_number "2";
chr19	StringTie	exon	45614605	45614700	1000	-	.	gene_id "MSTRG.89692"; transcript_id "MSTRG.89692.123"; exon_number "3";
chr19	StringTie	exon	45615802	45615889	1000	-	.	gene_id "MSTRG.89692"; transcript_id "MSTRG.89692.123"; exon_number "4";
chr19	StringTie	exon	45616461	45616558	1000	-	.	gene_id "MSTRG.89692"; transcript_id "MSTRG.89692.123"; exon_number "5";
chr19	StringTie	exon	45616765	45616853	1000	-	.	gene_id "MSTRG.89692"; transcript_id "MSTRG.89692.123"; exon_number "6";
chr19	StringTie	exon	45617630	45617697	1000	-	.	gene_id "MSTRG.89692"; transcript_id "MSTRG.89692.123"; exon_number "7";
chr19	StringTie	exon	45619060	45619191	1000	-	.	gene_id "MSTRG.89692"; transcript_id "MSTRG.89692.123"; exon_number "8";
chr19	StringTie	exon	45621207	45621332	1000	-	.	gene_id "MSTRG.89692"; transcript_id "MSTRG.89692.123"; exon_number "9";
chr19	StringTie	exon	45621483	45621637	1000	-	.	gene_id "MSTRG.89692"; transcript_id "MSTRG.89692.123"; exon_number "10";
chr19	StringTie	exon	45624719	45624818	1000	-	.	gene_id "MSTRG.89692"; transcript_id "MSTRG.89692.123"; exon_number "11";
chr19	StringTie	exon	45626705	45626839	1000	-	.	gene_id "MSTRG.89692"; transcript_id "MSTRG.89692.123"; exon_number "12";
chr19	StringTie	exon	45632861	45632971	1000	-	.	gene_id "MSTRG.89692"; transcript_id "MSTRG.89692.123"; exon_number "13";
chr19	StringTie	exon	45633070	45633139	1000	-	.	gene_id "MSTRG.89692"; transcript_id "MSTRG.89692.123"; exon_number "14";
chr19	StringTie	exon	45634322	45634471	1000	-	.	gene_id "MSTRG.89692"; transcript_id "MSTRG.89692.123"; exon_number "15";
chr19	StringTie	exon	45638505	45638634	1000	-	.	gene_id "MSTRG.89692"; transcript_id "MSTRG.89692.123"; exon_number "16";
chr19	StringTie	exon	45638845	45638873	1000	-	.	gene_id "MSTRG.89692"; transcript_id "MSTRG.89692.123"; exon_number "17";
chr19	StringTie	exon	45639357	45639412	1000	-	.	gene_id "MSTRG.89692"; transcript_id "MSTRG.89692.123"; exon_number "18";
chr19	StringTie	transcript	45609400	45639411	1000	-	.	gene_id "MSTRG.89692"; transcript_id "MSTRG.89692.124";
chr19	StringTie	exon	45609400	45609788	1000	-	.	gene_id "MSTRG.89692"; transcript_id "MSTRG.89692.124"; exon_number "1";
chr19	StringTie	exon	45613541	45613671	1000	-	.	gene_id "MSTRG.89692"; transcript_id "MSTRG.89692.124"; exon_number "2";
chr19	StringTie	exon	45614605	45614700	1000	-	.	gene_id "MSTRG.89692"; transcript_id "MSTRG.89692.124"; exon_number "3";
chr19	StringTie	exon	45615802	45616558	1000	-	.	gene_id "MSTRG.89692"; transcript_id "MSTRG.89692.124"; exon_number "4";
chr19	StringTie	exon	45616765	45616853	1000	-	.	gene_id "MSTRG.89692"; transcript_id "MSTRG.89692.124"; exon_number "5";
chr19	StringTie	exon	45617630	45617697	1000	-	.	gene_id "MSTRG.89692"; transcript_id "MSTRG.89692.124"; exon_number "6";
chr19	StringTie	exon	45619060	45619191	1000	-	.	gene_id "MSTRG.89692"; transcript_id "MSTRG.89692.124"; exon_number "7";
chr19	StringTie	exon	45621207	45621332	1000	-	.	gene_id "MSTRG.89692"; transcript_id "MSTRG.89692.124"; exon_number "8";
chr19	StringTie	exon	45624719	45624818	1000	-	.	gene_id "MSTRG.89692"; transcript_id "MSTRG.89692.124"; exon_number "9";
chr19	StringTie	exon	45626705	45626839	1000	-	.	gene_id "MSTRG.89692"; transcript_id "MSTRG.89692.124"; exon_number "10";
chr19	StringTie	exon	45628698	45628795	1000	-	.	gene_id "MSTRG.89692"; transcript_id "MSTRG.89692.124"; exon_number "11";
chr19	StringTie	exon	45629951	45630046	1000	-	.	gene_id "MSTRG.89692"; transcript_id "MSTRG.89692.124"; exon_number "12";
chr19	StringTie	exon	45632861	45632971	1000	-	.	gene_id "MSTRG.89692"; transcript_id "MSTRG.89692.124"; exon_number "13";
chr19	StringTie	exon	45633070	45633139	1000	-	.	gene_id "MSTRG.89692"; transcript_id "MSTRG.89692.124"; exon_number "14";
chr19	StringTie	exon	45634322	45634471	1000	-	.	gene_id "MSTRG.89692"; transcript_id "MSTRG.89692.124"; exon_number "15";
chr19	StringTie	exon	45638505	45638634	1000	-	.	gene_id "MSTRG.89692"; transcript_id "MSTRG.89692.124"; exon_number "16";
chr19	StringTie	exon	45638845	45638873	1000	-	.	gene_id "MSTRG.89692"; transcript_id "MSTRG.89692.124"; exon_number "17";
chr19	StringTie	exon	45639357	45639411	1000	-	.	gene_id "MSTRG.89692"; transcript_id "MSTRG.89692.124"; exon_number "18";
chr19	StringTie	transcript	45609400	45640148	1000	-	.	gene_id "MSTRG.89692"; transcript_id "MSTRG.89692.125";
chr19	StringTie	exon	45609400	45609788	1000	-	.	gene_id "MSTRG.89692"; transcript_id "MSTRG.89692.125"; exon_number "1";
chr19	StringTie	exon	45613541	45613671	1000	-	.	gene_id "MSTRG.89692"; transcript_id "MSTRG.89692.125"; exon_number "2";
chr19	StringTie	exon	45614605	45614700	1000	-	.	gene_id "MSTRG.89692"; transcript_id "MSTRG.89692.125"; exon_number "3";
chr19	StringTie	exon	45615802	45615889	1000	-	.	gene_id "MSTRG.89692"; transcript_id "MSTRG.89692.125"; exon_number "4";
chr19	StringTie	exon	45616461	45616558	1000	-	.	gene_id "MSTRG.89692"; transcript_id "MSTRG.89692.125"; exon_number "5";
chr19	StringTie	exon	45616765	45616853	1000	-	.	gene_id "MSTRG.89692"; transcript_id "MSTRG.89692.125"; exon_number "6";
chr19	StringTie	exon	45617630	45617697	1000	-	.	gene_id "MSTRG.89692"; transcript_id "MSTRG.89692.125"; exon_number "7";
chr19	StringTie	exon	45619060	45619191	1000	-	.	gene_id "MSTRG.89692"; transcript_id "MSTRG.89692.125"; exon_number "8";
chr19	StringTie	exon	45621207	45621332	1000	-	.	gene_id "MSTRG.89692"; transcript_id "MSTRG.89692.125"; exon_number "9";
chr19	StringTie	exon	45621483	45621637	1000	-	.	gene_id "MSTRG.89692"; transcript_id "MSTRG.89692.125"; exon_number "10";
chr19	StringTie	exon	45624773	45624818	1000	-	.	gene_id "MSTRG.89692"; transcript_id "MSTRG.89692.125"; exon_number "11";
chr19	StringTie	exon	45626705	45626839	1000	-	.	gene_id "MSTRG.89692"; transcript_id "MSTRG.89692.125"; exon_number "12";
chr19	StringTie	exon	45629951	45630046	1000	-	.	gene_id "MSTRG.89692"; transcript_id "MSTRG.89692.125"; exon_number "13";
chr19	StringTie	exon	45632861	45632971	1000	-	.	gene_id "MSTRG.89692"; transcript_id "MSTRG.89692.125"; exon_number "14";
chr19	StringTie	exon	45633070	45633139	1000	-	.	gene_id "MSTRG.89692"; transcript_id "MSTRG.89692.125"; exon_number "15";
chr19	StringTie	exon	45634322	45634471	1000	-	.	gene_id "MSTRG.89692"; transcript_id "MSTRG.89692.125"; exon_number "16";
chr19	StringTie	exon	45638505	45638634	1000	-	.	gene_id "MSTRG.89692"; transcript_id "MSTRG.89692.125"; exon_number "17";
chr19	StringTie	exon	45638845	45638873	1000	-	.	gene_id "MSTRG.89692"; transcript_id "MSTRG.89692.125"; exon_number "18";
chr19	StringTie	exon	45640024	45640148	1000	-	.	gene_id "MSTRG.89692"; transcript_id "MSTRG.89692.125"; exon_number "19";
chr19	StringTie	transcript	45609400	45639418	1000	-	.	gene_id "MSTRG.89692"; transcript_id "MSTRG.89692.126";
chr19	StringTie	exon	45609400	45609788	1000	-	.	gene_id "MSTRG.89692"; transcript_id "MSTRG.89692.126"; exon_number "1";
chr19	StringTie	exon	45613541	45613671	1000	-	.	gene_id "MSTRG.89692"; transcript_id "MSTRG.89692.126"; exon_number "2";
chr19	StringTie	exon	45614605	45614700	1000	-	.	gene_id "MSTRG.89692"; transcript_id "MSTRG.89692.126"; exon_number "3";
chr19	StringTie	exon	45615802	45615889	1000	-	.	gene_id "MSTRG.89692"; transcript_id "MSTRG.89692.126"; exon_number "4";
chr19	StringTie	exon	45616461	45616558	1000	-	.	gene_id "MSTRG.89692"; transcript_id "MSTRG.89692.126"; exon_number "5";
chr19	StringTie	exon	45616765	45616853	1000	-	.	gene_id "MSTRG.89692"; transcript_id "MSTRG.89692.126"; exon_number "6";
chr19	StringTie	exon	45617630	45617697	1000	-	.	gene_id "MSTRG.89692"; transcript_id "MSTRG.89692.126"; exon_number "7";
chr19	StringTie	exon	45619060	45621332	1000	-	.	gene_id "MSTRG.89692"; transcript_id "MSTRG.89692.126"; exon_number "8";
chr19	StringTie	exon	45621483	45621637	1000	-	.	gene_id "MSTRG.89692"; transcript_id "MSTRG.89692.126"; exon_number "9";
chr19	StringTie	exon	45623389	45623521	1000	-	.	gene_id "MSTRG.89692"; transcript_id "MSTRG.89692.126"; exon_number "10";
chr19	StringTie	exon	45624719	45624818	1000	-	.	gene_id "MSTRG.89692"; transcript_id "MSTRG.89692.126"; exon_number "11";
chr19	StringTie	exon	45626705	45626839	1000	-	.	gene_id "MSTRG.89692"; transcript_id "MSTRG.89692.126"; exon_number "12";
chr19	StringTie	exon	45629951	45630046	1000	-	.	gene_id "MSTRG.89692"; transcript_id "MSTRG.89692.126"; exon_number "13";
chr19	StringTie	exon	45632861	45632971	1000	-	.	gene_id "MSTRG.89692"; transcript_id "MSTRG.89692.126"; exon_number "14";
chr19	StringTie	exon	45633070	45633139	1000	-	.	gene_id "MSTRG.89692"; transcript_id "MSTRG.89692.126"; exon_number "15";
chr19	StringTie	exon	45634322	45634471	1000	-	.	gene_id "MSTRG.89692"; transcript_id "MSTRG.89692.126"; exon_number "16";
chr19	StringTie	exon	45638505	45638634	1000	-	.	gene_id "MSTRG.89692"; transcript_id "MSTRG.89692.126"; exon_number "17";
chr19	StringTie	exon	45638845	45638873	1000	-	.	gene_id "MSTRG.89692"; transcript_id "MSTRG.89692.126"; exon_number "18";
chr19	StringTie	exon	45639357	45639418	1000	-	.	gene_id "MSTRG.89692"; transcript_id "MSTRG.89692.126"; exon_number "19";
chr19	StringTie	transcript	45609400	45642735	1000	-	.	gene_id "MSTRG.89692"; transcript_id "MSTRG.89692.127";
chr19	StringTie	exon	45609400	45609788	1000	-	.	gene_id "MSTRG.89692"; transcript_id "MSTRG.89692.127"; exon_number "1";
chr19	StringTie	exon	45613541	45613671	1000	-	.	gene_id "MSTRG.89692"; transcript_id "MSTRG.89692.127"; exon_number "2";
chr19	StringTie	exon	45614605	45614700	1000	-	.	gene_id "MSTRG.89692"; transcript_id "MSTRG.89692.127"; exon_number "3";
chr19	StringTie	exon	45615802	45615889	1000	-	.	gene_id "MSTRG.89692"; transcript_id "MSTRG.89692.127"; exon_number "4";
chr19	StringTie	exon	45616461	45616558	1000	-	.	gene_id "MSTRG.89692"; transcript_id "MSTRG.89692.127"; exon_number "5";
chr19	StringTie	exon	45616765	45616853	1000	-	.	gene_id "MSTRG.89692"; transcript_id "MSTRG.89692.127"; exon_number "6";
chr19	StringTie	exon	45617630	45617697	1000	-	.	gene_id "MSTRG.89692"; transcript_id "MSTRG.89692.127"; exon_number "7";
chr19	StringTie	exon	45619060	45619191	1000	-	.	gene_id "MSTRG.89692"; transcript_id "MSTRG.89692.127"; exon_number "8";
chr19	StringTie	exon	45621207	45621332	1000	-	.	gene_id "MSTRG.89692"; transcript_id "MSTRG.89692.127"; exon_number "9";
chr19	StringTie	exon	45621483	45621637	1000	-	.	gene_id "MSTRG.89692"; transcript_id "MSTRG.89692.127"; exon_number "10";
chr19	StringTie	exon	45624719	45624818	1000	-	.	gene_id "MSTRG.89692"; transcript_id "MSTRG.89692.127"; exon_number "11";
chr19	StringTie	exon	45629951	45630046	1000	-	.	gene_id "MSTRG.89692"; transcript_id "MSTRG.89692.127"; exon_number "12";
chr19	StringTie	exon	45632861	45632971	1000	-	.	gene_id "MSTRG.89692"; transcript_id "MSTRG.89692.127"; exon_number "13";
chr19	StringTie	exon	45633070	45633139	1000	-	.	gene_id "MSTRG.89692"; transcript_id "MSTRG.89692.127"; exon_number "14";
chr19	StringTie	exon	45634322	45634471	1000	-	.	gene_id "MSTRG.89692"; transcript_id "MSTRG.89692.127"; exon_number "15";
chr19	StringTie	exon	45638505	45638634	1000	-	.	gene_id "MSTRG.89692"; transcript_id "MSTRG.89692.127"; exon_number "16";
chr19	StringTie	exon	45638845	45638873	1000	-	.	gene_id "MSTRG.89692"; transcript_id "MSTRG.89692.127"; exon_number "17";
chr19	StringTie	exon	45641641	45642041	1000	-	.	gene_id "MSTRG.89692"; transcript_id "MSTRG.89692.127"; exon_number "18";
chr19	StringTie	exon	45642134	45642735	1000	-	.	gene_id "MSTRG.89692"; transcript_id "MSTRG.89692.127"; exon_number "19";
chr19	StringTie	transcript	45609400	45642768	1000	-	.	gene_id "MSTRG.89692"; transcript_id "MSTRG.89692.128";
chr19	StringTie	exon	45609400	45609788	1000	-	.	gene_id "MSTRG.89692"; transcript_id "MSTRG.89692.128"; exon_number "1";
chr19	StringTie	exon	45613541	45613671	1000	-	.	gene_id "MSTRG.89692"; transcript_id "MSTRG.89692.128"; exon_number "2";
chr19	StringTie	exon	45614605	45614700	1000	-	.	gene_id "MSTRG.89692"; transcript_id "MSTRG.89692.128"; exon_number "3";
chr19	StringTie	exon	45615802	45615889	1000	-	.	gene_id "MSTRG.89692"; transcript_id "MSTRG.89692.128"; exon_number "4";
chr19	StringTie	exon	45616461	45616558	1000	-	.	gene_id "MSTRG.89692"; transcript_id "MSTRG.89692.128"; exon_number "5";
chr19	StringTie	exon	45616765	45616853	1000	-	.	gene_id "MSTRG.89692"; transcript_id "MSTRG.89692.128"; exon_number "6";
chr19	StringTie	exon	45617630	45617697	1000	-	.	gene_id "MSTRG.89692"; transcript_id "MSTRG.89692.128"; exon_number "7";
chr19	StringTie	exon	45619060	45619191	1000	-	.	gene_id "MSTRG.89692"; transcript_id "MSTRG.89692.128"; exon_number "8";
chr19	StringTie	exon	45619645	45619883	1000	-	.	gene_id "MSTRG.89692"; transcript_id "MSTRG.89692.128"; exon_number "9";
chr19	StringTie	exon	45621207	45621332	1000	-	.	gene_id "MSTRG.89692"; transcript_id "MSTRG.89692.128"; exon_number "10";
chr19	StringTie	exon	45621483	45621617	1000	-	.	gene_id "MSTRG.89692"; transcript_id "MSTRG.89692.128"; exon_number "11";
chr19	StringTie	exon	45624719	45624818	1000	-	.	gene_id "MSTRG.89692"; transcript_id "MSTRG.89692.128"; exon_number "12";
chr19	StringTie	exon	45626705	45626839	1000	-	.	gene_id "MSTRG.89692"; transcript_id "MSTRG.89692.128"; exon_number "13";
chr19	StringTie	exon	45629951	45630046	1000	-	.	gene_id "MSTRG.89692"; transcript_id "MSTRG.89692.128"; exon_number "14";
chr19	StringTie	exon	45632861	45632971	1000	-	.	gene_id "MSTRG.89692"; transcript_id "MSTRG.89692.128"; exon_number "15";
chr19	StringTie	exon	45633070	45633139	1000	-	.	gene_id "MSTRG.89692"; transcript_id "MSTRG.89692.128"; exon_number "16";
chr19	StringTie	exon	45634322	45634471	1000	-	.	gene_id "MSTRG.89692"; transcript_id "MSTRG.89692.128"; exon_number "17";
chr19	StringTie	exon	45638505	45638634	1000	-	.	gene_id "MSTRG.89692"; transcript_id "MSTRG.89692.128"; exon_number "18";
chr19	StringTie	exon	45638845	45638873	1000	-	.	gene_id "MSTRG.89692"; transcript_id "MSTRG.89692.128"; exon_number "19";
chr19	StringTie	exon	45641641	45641748	1000	-	.	gene_id "MSTRG.89692"; transcript_id "MSTRG.89692.128"; exon_number "20";
chr19	StringTie	exon	45641918	45642768	1000	-	.	gene_id "MSTRG.89692"; transcript_id "MSTRG.89692.128"; exon_number "21";
chr19	StringTie	transcript	45609400	45643666	1000	-	.	gene_id "MSTRG.89692"; transcript_id "MSTRG.89692.129";
chr19	StringTie	exon	45609400	45609788	1000	-	.	gene_id "MSTRG.89692"; transcript_id "MSTRG.89692.129"; exon_number "1";
chr19	StringTie	exon	45613541	45613671	1000	-	.	gene_id "MSTRG.89692"; transcript_id "MSTRG.89692.129"; exon_number "2";
chr19	StringTie	exon	45614605	45614700	1000	-	.	gene_id "MSTRG.89692"; transcript_id "MSTRG.89692.129"; exon_number "3";
chr19	StringTie	exon	45615802	45615889	1000	-	.	gene_id "MSTRG.89692"; transcript_id "MSTRG.89692.129"; exon_number "4";
chr19	StringTie	exon	45616461	45616558	1000	-	.	gene_id "MSTRG.89692"; transcript_id "MSTRG.89692.129"; exon_number "5";
chr19	StringTie	exon	45616765	45616853	1000	-	.	gene_id "MSTRG.89692"; transcript_id "MSTRG.89692.129"; exon_number "6";
chr19	StringTie	exon	45617630	45617697	1000	-	.	gene_id "MSTRG.89692"; transcript_id "MSTRG.89692.129"; exon_number "7";
chr19	StringTie	exon	45619060	45619191	1000	-	.	gene_id "MSTRG.89692"; transcript_id "MSTRG.89692.129"; exon_number "8";
chr19	StringTie	exon	45621207	45621332	1000	-	.	gene_id "MSTRG.89692"; transcript_id "MSTRG.89692.129"; exon_number "9";
chr19	StringTie	exon	45621483	45621637	1000	-	.	gene_id "MSTRG.89692"; transcript_id "MSTRG.89692.129"; exon_number "10";
chr19	StringTie	exon	45624719	45624818	1000	-	.	gene_id "MSTRG.89692"; transcript_id "MSTRG.89692.129"; exon_number "11";
chr19	StringTie	exon	45626705	45626839	1000	-	.	gene_id "MSTRG.89692"; transcript_id "MSTRG.89692.129"; exon_number "12";
chr19	StringTie	exon	45629951	45630046	1000	-	.	gene_id "MSTRG.89692"; transcript_id "MSTRG.89692.129"; exon_number "13";
chr19	StringTie	exon	45632861	45632971	1000	-	.	gene_id "MSTRG.89692"; transcript_id "MSTRG.89692.129"; exon_number "14";
chr19	StringTie	exon	45633070	45633139	1000	-	.	gene_id "MSTRG.89692"; transcript_id "MSTRG.89692.129"; exon_number "15";
chr19	StringTie	exon	45634322	45634471	1000	-	.	gene_id "MSTRG.89692"; transcript_id "MSTRG.89692.129"; exon_number "16";
chr19	StringTie	exon	45638505	45638634	1000	-	.	gene_id "MSTRG.89692"; transcript_id "MSTRG.89692.129"; exon_number "17";
chr19	StringTie	exon	45638845	45638873	1000	-	.	gene_id "MSTRG.89692"; transcript_id "MSTRG.89692.129"; exon_number "18";
chr19	StringTie	exon	45641641	45641748	1000	-	.	gene_id "MSTRG.89692"; transcript_id "MSTRG.89692.129"; exon_number "19";
chr19	StringTie	exon	45641918	45642352	1000	-	.	gene_id "MSTRG.89692"; transcript_id "MSTRG.89692.129"; exon_number "20";
chr19	StringTie	exon	45643579	45643666	1000	-	.	gene_id "MSTRG.89692"; transcript_id "MSTRG.89692.129"; exon_number "21";
chr19	StringTie	transcript	45526980	45584918	1000	-	.	gene_id "MSTRG.89692"; transcript_id "MSTRG.89692.13";
chr19	StringTie	exon	45526980	45529456	1000	-	.	gene_id "MSTRG.89692"; transcript_id "MSTRG.89692.13"; exon_number "1";
chr19	StringTie	exon	45553027	45553911	1000	-	.	gene_id "MSTRG.89692"; transcript_id "MSTRG.89692.13"; exon_number "2";
chr19	StringTie	exon	45563020	45563136	1000	-	.	gene_id "MSTRG.89692"; transcript_id "MSTRG.89692.13"; exon_number "3";
chr19	StringTie	exon	45584623	45584918	1000	-	.	gene_id "MSTRG.89692"; transcript_id "MSTRG.89692.13"; exon_number "4";
chr19	StringTie	transcript	45609400	45642692	1000	-	.	gene_id "MSTRG.89692"; transcript_id "MSTRG.89692.130";
chr19	StringTie	exon	45609400	45609788	1000	-	.	gene_id "MSTRG.89692"; transcript_id "MSTRG.89692.130"; exon_number "1";
chr19	StringTie	exon	45613541	45613671	1000	-	.	gene_id "MSTRG.89692"; transcript_id "MSTRG.89692.130"; exon_number "2";
chr19	StringTie	exon	45614605	45614700	1000	-	.	gene_id "MSTRG.89692"; transcript_id "MSTRG.89692.130"; exon_number "3";
chr19	StringTie	exon	45615802	45615889	1000	-	.	gene_id "MSTRG.89692"; transcript_id "MSTRG.89692.130"; exon_number "4";
chr19	StringTie	exon	45616461	45616558	1000	-	.	gene_id "MSTRG.89692"; transcript_id "MSTRG.89692.130"; exon_number "5";
chr19	StringTie	exon	45616765	45616853	1000	-	.	gene_id "MSTRG.89692"; transcript_id "MSTRG.89692.130"; exon_number "6";
chr19	StringTie	exon	45617630	45617697	1000	-	.	gene_id "MSTRG.89692"; transcript_id "MSTRG.89692.130"; exon_number "7";
chr19	StringTie	exon	45618822	45618943	1000	-	.	gene_id "MSTRG.89692"; transcript_id "MSTRG.89692.130"; exon_number "8";
chr19	StringTie	exon	45619060	45621332	1000	-	.	gene_id "MSTRG.89692"; transcript_id "MSTRG.89692.130"; exon_number "9";
chr19	StringTie	exon	45621483	45621637	1000	-	.	gene_id "MSTRG.89692"; transcript_id "MSTRG.89692.130"; exon_number "10";
chr19	StringTie	exon	45624719	45624818	1000	-	.	gene_id "MSTRG.89692"; transcript_id "MSTRG.89692.130"; exon_number "11";
chr19	StringTie	exon	45626705	45626839	1000	-	.	gene_id "MSTRG.89692"; transcript_id "MSTRG.89692.130"; exon_number "12";
chr19	StringTie	exon	45629951	45630046	1000	-	.	gene_id "MSTRG.89692"; transcript_id "MSTRG.89692.130"; exon_number "13";
chr19	StringTie	exon	45632861	45632971	1000	-	.	gene_id "MSTRG.89692"; transcript_id "MSTRG.89692.130"; exon_number "14";
chr19	StringTie	exon	45633070	45633139	1000	-	.	gene_id "MSTRG.89692"; transcript_id "MSTRG.89692.130"; exon_number "15";
chr19	StringTie	exon	45634322	45634471	1000	-	.	gene_id "MSTRG.89692"; transcript_id "MSTRG.89692.130"; exon_number "16";
chr19	StringTie	exon	45638505	45638634	1000	-	.	gene_id "MSTRG.89692"; transcript_id "MSTRG.89692.130"; exon_number "17";
chr19	StringTie	exon	45638845	45638873	1000	-	.	gene_id "MSTRG.89692"; transcript_id "MSTRG.89692.130"; exon_number "18";
chr19	StringTie	exon	45641641	45641748	1000	-	.	gene_id "MSTRG.89692"; transcript_id "MSTRG.89692.130"; exon_number "19";
chr19	StringTie	exon	45641918	45642041	1000	-	.	gene_id "MSTRG.89692"; transcript_id "MSTRG.89692.130"; exon_number "20";
chr19	StringTie	exon	45642134	45642352	1000	-	.	gene_id "MSTRG.89692"; transcript_id "MSTRG.89692.130"; exon_number "21";
chr19	StringTie	exon	45642472	45642692	1000	-	.	gene_id "MSTRG.89692"; transcript_id "MSTRG.89692.130"; exon_number "22";
chr19	StringTie	transcript	45609402	45642736	1000	-	.	gene_id "MSTRG.89692"; transcript_id "MSTRG.89692.134";
chr19	StringTie	exon	45609402	45609788	1000	-	.	gene_id "MSTRG.89692"; transcript_id "MSTRG.89692.134"; exon_number "1";
chr19	StringTie	exon	45613541	45613671	1000	-	.	gene_id "MSTRG.89692"; transcript_id "MSTRG.89692.134"; exon_number "2";
chr19	StringTie	exon	45614605	45614700	1000	-	.	gene_id "MSTRG.89692"; transcript_id "MSTRG.89692.134"; exon_number "3";
chr19	StringTie	exon	45615802	45615889	1000	-	.	gene_id "MSTRG.89692"; transcript_id "MSTRG.89692.134"; exon_number "4";
chr19	StringTie	exon	45616461	45616558	1000	-	.	gene_id "MSTRG.89692"; transcript_id "MSTRG.89692.134"; exon_number "5";
chr19	StringTie	exon	45616765	45616853	1000	-	.	gene_id "MSTRG.89692"; transcript_id "MSTRG.89692.134"; exon_number "6";
chr19	StringTie	exon	45619060	45619191	1000	-	.	gene_id "MSTRG.89692"; transcript_id "MSTRG.89692.134"; exon_number "7";
chr19	StringTie	exon	45621207	45621332	1000	-	.	gene_id "MSTRG.89692"; transcript_id "MSTRG.89692.134"; exon_number "8";
chr19	StringTie	exon	45626705	45626839	1000	-	.	gene_id "MSTRG.89692"; transcript_id "MSTRG.89692.134"; exon_number "9";
chr19	StringTie	exon	45629951	45630046	1000	-	.	gene_id "MSTRG.89692"; transcript_id "MSTRG.89692.134"; exon_number "10";
chr19	StringTie	exon	45632861	45632971	1000	-	.	gene_id "MSTRG.89692"; transcript_id "MSTRG.89692.134"; exon_number "11";
chr19	StringTie	exon	45633070	45633139	1000	-	.	gene_id "MSTRG.89692"; transcript_id "MSTRG.89692.134"; exon_number "12";
chr19	StringTie	exon	45634322	45634471	1000	-	.	gene_id "MSTRG.89692"; transcript_id "MSTRG.89692.134"; exon_number "13";
chr19	StringTie	exon	45638505	45638634	1000	-	.	gene_id "MSTRG.89692"; transcript_id "MSTRG.89692.134"; exon_number "14";
chr19	StringTie	exon	45638845	45638873	1000	-	.	gene_id "MSTRG.89692"; transcript_id "MSTRG.89692.134"; exon_number "15";
chr19	StringTie	exon	45641641	45642736	1000	-	.	gene_id "MSTRG.89692"; transcript_id "MSTRG.89692.134"; exon_number "16";
chr19	StringTie	transcript	45609403	45645756	1000	-	.	gene_id "MSTRG.89692"; transcript_id "MSTRG.89692.136";
chr19	StringTie	exon	45609403	45609788	1000	-	.	gene_id "MSTRG.89692"; transcript_id "MSTRG.89692.136"; exon_number "1";
chr19	StringTie	exon	45613541	45613671	1000	-	.	gene_id "MSTRG.89692"; transcript_id "MSTRG.89692.136"; exon_number "2";
chr19	StringTie	exon	45614605	45614700	1000	-	.	gene_id "MSTRG.89692"; transcript_id "MSTRG.89692.136"; exon_number "3";
chr19	StringTie	exon	45615802	45615889	1000	-	.	gene_id "MSTRG.89692"; transcript_id "MSTRG.89692.136"; exon_number "4";
chr19	StringTie	exon	45616461	45616558	1000	-	.	gene_id "MSTRG.89692"; transcript_id "MSTRG.89692.136"; exon_number "5";
chr19	StringTie	exon	45616765	45616853	1000	-	.	gene_id "MSTRG.89692"; transcript_id "MSTRG.89692.136"; exon_number "6";
chr19	StringTie	exon	45617630	45617697	1000	-	.	gene_id "MSTRG.89692"; transcript_id "MSTRG.89692.136"; exon_number "7";
chr19	StringTie	exon	45619060	45619191	1000	-	.	gene_id "MSTRG.89692"; transcript_id "MSTRG.89692.136"; exon_number "8";
chr19	StringTie	exon	45619750	45619883	1000	-	.	gene_id "MSTRG.89692"; transcript_id "MSTRG.89692.136"; exon_number "9";
chr19	StringTie	exon	45621207	45621332	1000	-	.	gene_id "MSTRG.89692"; transcript_id "MSTRG.89692.136"; exon_number "10";
chr19	StringTie	exon	45621483	45621637	1000	-	.	gene_id "MSTRG.89692"; transcript_id "MSTRG.89692.136"; exon_number "11";
chr19	StringTie	exon	45624719	45624818	1000	-	.	gene_id "MSTRG.89692"; transcript_id "MSTRG.89692.136"; exon_number "12";
chr19	StringTie	exon	45626705	45626839	1000	-	.	gene_id "MSTRG.89692"; transcript_id "MSTRG.89692.136"; exon_number "13";
chr19	StringTie	exon	45629951	45630046	1000	-	.	gene_id "MSTRG.89692"; transcript_id "MSTRG.89692.136"; exon_number "14";
chr19	StringTie	exon	45632861	45632971	1000	-	.	gene_id "MSTRG.89692"; transcript_id "MSTRG.89692.136"; exon_number "15";
chr19	StringTie	exon	45633070	45633139	1000	-	.	gene_id "MSTRG.89692"; transcript_id "MSTRG.89692.136"; exon_number "16";
chr19	StringTie	exon	45634322	45634471	1000	-	.	gene_id "MSTRG.89692"; transcript_id "MSTRG.89692.136"; exon_number "17";
chr19	StringTie	exon	45638505	45638634	1000	-	.	gene_id "MSTRG.89692"; transcript_id "MSTRG.89692.136"; exon_number "18";
chr19	StringTie	exon	45638845	45638873	1000	-	.	gene_id "MSTRG.89692"; transcript_id "MSTRG.89692.136"; exon_number "19";
chr19	StringTie	exon	45641641	45641745	1000	-	.	gene_id "MSTRG.89692"; transcript_id "MSTRG.89692.136"; exon_number "20";
chr19	StringTie	exon	45641918	45642041	1000	-	.	gene_id "MSTRG.89692"; transcript_id "MSTRG.89692.136"; exon_number "21";
chr19	StringTie	exon	45642134	45642352	1000	-	.	gene_id "MSTRG.89692"; transcript_id "MSTRG.89692.136"; exon_number "22";
chr19	StringTie	exon	45645273	45645756	1000	-	.	gene_id "MSTRG.89692"; transcript_id "MSTRG.89692.136"; exon_number "23";
chr19	StringTie	transcript	45609411	45645349	1000	-	.	gene_id "MSTRG.89692"; transcript_id "MSTRG.89692.137";
chr19	StringTie	exon	45609411	45609788	1000	-	.	gene_id "MSTRG.89692"; transcript_id "MSTRG.89692.137"; exon_number "1";
chr19	StringTie	exon	45613541	45613671	1000	-	.	gene_id "MSTRG.89692"; transcript_id "MSTRG.89692.137"; exon_number "2";
chr19	StringTie	exon	45614605	45614700	1000	-	.	gene_id "MSTRG.89692"; transcript_id "MSTRG.89692.137"; exon_number "3";
chr19	StringTie	exon	45615802	45615889	1000	-	.	gene_id "MSTRG.89692"; transcript_id "MSTRG.89692.137"; exon_number "4";
chr19	StringTie	exon	45616461	45616558	1000	-	.	gene_id "MSTRG.89692"; transcript_id "MSTRG.89692.137"; exon_number "5";
chr19	StringTie	exon	45616765	45616853	1000	-	.	gene_id "MSTRG.89692"; transcript_id "MSTRG.89692.137"; exon_number "6";
chr19	StringTie	exon	45617630	45617697	1000	-	.	gene_id "MSTRG.89692"; transcript_id "MSTRG.89692.137"; exon_number "7";
chr19	StringTie	exon	45619060	45619191	1000	-	.	gene_id "MSTRG.89692"; transcript_id "MSTRG.89692.137"; exon_number "8";
chr19	StringTie	exon	45621207	45621332	1000	-	.	gene_id "MSTRG.89692"; transcript_id "MSTRG.89692.137"; exon_number "9";
chr19	StringTie	exon	45621483	45621637	1000	-	.	gene_id "MSTRG.89692"; transcript_id "MSTRG.89692.137"; exon_number "10";
chr19	StringTie	exon	45629951	45630046	1000	-	.	gene_id "MSTRG.89692"; transcript_id "MSTRG.89692.137"; exon_number "11";
chr19	StringTie	exon	45632861	45632971	1000	-	.	gene_id "MSTRG.89692"; transcript_id "MSTRG.89692.137"; exon_number "12";
chr19	StringTie	exon	45633070	45633139	1000	-	.	gene_id "MSTRG.89692"; transcript_id "MSTRG.89692.137"; exon_number "13";
chr19	StringTie	exon	45634322	45634471	1000	-	.	gene_id "MSTRG.89692"; transcript_id "MSTRG.89692.137"; exon_number "14";
chr19	StringTie	exon	45638505	45638634	1000	-	.	gene_id "MSTRG.89692"; transcript_id "MSTRG.89692.137"; exon_number "15";
chr19	StringTie	exon	45638845	45638873	1000	-	.	gene_id "MSTRG.89692"; transcript_id "MSTRG.89692.137"; exon_number "16";
chr19	StringTie	exon	45641641	45642352	1000	-	.	gene_id "MSTRG.89692"; transcript_id "MSTRG.89692.137"; exon_number "17";
chr19	StringTie	exon	45645273	45645349	1000	-	.	gene_id "MSTRG.89692"; transcript_id "MSTRG.89692.137"; exon_number "18";
chr19	StringTie	transcript	45609414	45639591	1000	-	.	gene_id "MSTRG.89692"; transcript_id "MSTRG.89692.138";
chr19	StringTie	exon	45609414	45609788	1000	-	.	gene_id "MSTRG.89692"; transcript_id "MSTRG.89692.138"; exon_number "1";
chr19	StringTie	exon	45613541	45613671	1000	-	.	gene_id "MSTRG.89692"; transcript_id "MSTRG.89692.138"; exon_number "2";
chr19	StringTie	exon	45614605	45614700	1000	-	.	gene_id "MSTRG.89692"; transcript_id "MSTRG.89692.138"; exon_number "3";
chr19	StringTie	exon	45615802	45615889	1000	-	.	gene_id "MSTRG.89692"; transcript_id "MSTRG.89692.138"; exon_number "4";
chr19	StringTie	exon	45616461	45616558	1000	-	.	gene_id "MSTRG.89692"; transcript_id "MSTRG.89692.138"; exon_number "5";
chr19	StringTie	exon	45616765	45616853	1000	-	.	gene_id "MSTRG.89692"; transcript_id "MSTRG.89692.138"; exon_number "6";
chr19	StringTie	exon	45617630	45617697	1000	-	.	gene_id "MSTRG.89692"; transcript_id "MSTRG.89692.138"; exon_number "7";
chr19	StringTie	exon	45619060	45619191	1000	-	.	gene_id "MSTRG.89692"; transcript_id "MSTRG.89692.138"; exon_number "8";
chr19	StringTie	exon	45619645	45619883	1000	-	.	gene_id "MSTRG.89692"; transcript_id "MSTRG.89692.138"; exon_number "9";
chr19	StringTie	exon	45621207	45621332	1000	-	.	gene_id "MSTRG.89692"; transcript_id "MSTRG.89692.138"; exon_number "10";
chr19	StringTie	exon	45621483	45621637	1000	-	.	gene_id "MSTRG.89692"; transcript_id "MSTRG.89692.138"; exon_number "11";
chr19	StringTie	exon	45624719	45624818	1000	-	.	gene_id "MSTRG.89692"; transcript_id "MSTRG.89692.138"; exon_number "12";
chr19	StringTie	exon	45626705	45626839	1000	-	.	gene_id "MSTRG.89692"; transcript_id "MSTRG.89692.138"; exon_number "13";
chr19	StringTie	exon	45629951	45630046	1000	-	.	gene_id "MSTRG.89692"; transcript_id "MSTRG.89692.138"; exon_number "14";
chr19	StringTie	exon	45632861	45632971	1000	-	.	gene_id "MSTRG.89692"; transcript_id "MSTRG.89692.138"; exon_number "15";
chr19	StringTie	exon	45633070	45633139	1000	-	.	gene_id "MSTRG.89692"; transcript_id "MSTRG.89692.138"; exon_number "16";
chr19	StringTie	exon	45634322	45634471	1000	-	.	gene_id "MSTRG.89692"; transcript_id "MSTRG.89692.138"; exon_number "17";
chr19	StringTie	exon	45638505	45638634	1000	-	.	gene_id "MSTRG.89692"; transcript_id "MSTRG.89692.138"; exon_number "18";
chr19	StringTie	exon	45638845	45638873	1000	-	.	gene_id "MSTRG.89692"; transcript_id "MSTRG.89692.138"; exon_number "19";
chr19	StringTie	exon	45639295	45639591	1000	-	.	gene_id "MSTRG.89692"; transcript_id "MSTRG.89692.138"; exon_number "20";
chr19	StringTie	transcript	45609415	45639419	1000	-	.	gene_id "MSTRG.89692"; transcript_id "MSTRG.89692.139";
chr19	StringTie	exon	45609415	45609788	1000	-	.	gene_id "MSTRG.89692"; transcript_id "MSTRG.89692.139"; exon_number "1";
chr19	StringTie	exon	45613541	45613671	1000	-	.	gene_id "MSTRG.89692"; transcript_id "MSTRG.89692.139"; exon_number "2";
chr19	StringTie	exon	45614605	45614700	1000	-	.	gene_id "MSTRG.89692"; transcript_id "MSTRG.89692.139"; exon_number "3";
chr19	StringTie	exon	45615802	45615889	1000	-	.	gene_id "MSTRG.89692"; transcript_id "MSTRG.89692.139"; exon_number "4";
chr19	StringTie	exon	45616461	45616558	1000	-	.	gene_id "MSTRG.89692"; transcript_id "MSTRG.89692.139"; exon_number "5";
chr19	StringTie	exon	45616765	45616853	1000	-	.	gene_id "MSTRG.89692"; transcript_id "MSTRG.89692.139"; exon_number "6";
chr19	StringTie	exon	45617630	45617697	1000	-	.	gene_id "MSTRG.89692"; transcript_id "MSTRG.89692.139"; exon_number "7";
chr19	StringTie	exon	45619060	45619191	1000	-	.	gene_id "MSTRG.89692"; transcript_id "MSTRG.89692.139"; exon_number "8";
chr19	StringTie	exon	45619750	45621055	1000	-	.	gene_id "MSTRG.89692"; transcript_id "MSTRG.89692.139"; exon_number "9";
chr19	StringTie	exon	45621207	45621332	1000	-	.	gene_id "MSTRG.89692"; transcript_id "MSTRG.89692.139"; exon_number "10";
chr19	StringTie	exon	45621483	45621637	1000	-	.	gene_id "MSTRG.89692"; transcript_id "MSTRG.89692.139"; exon_number "11";
chr19	StringTie	exon	45624719	45624818	1000	-	.	gene_id "MSTRG.89692"; transcript_id "MSTRG.89692.139"; exon_number "12";
chr19	StringTie	exon	45626705	45626839	1000	-	.	gene_id "MSTRG.89692"; transcript_id "MSTRG.89692.139"; exon_number "13";
chr19	StringTie	exon	45629951	45630046	1000	-	.	gene_id "MSTRG.89692"; transcript_id "MSTRG.89692.139"; exon_number "14";
chr19	StringTie	exon	45632861	45632971	1000	-	.	gene_id "MSTRG.89692"; transcript_id "MSTRG.89692.139"; exon_number "15";
chr19	StringTie	exon	45633070	45633139	1000	-	.	gene_id "MSTRG.89692"; transcript_id "MSTRG.89692.139"; exon_number "16";
chr19	StringTie	exon	45634322	45634471	1000	-	.	gene_id "MSTRG.89692"; transcript_id "MSTRG.89692.139"; exon_number "17";
chr19	StringTie	exon	45638505	45638634	1000	-	.	gene_id "MSTRG.89692"; transcript_id "MSTRG.89692.139"; exon_number "18";
chr19	StringTie	exon	45638845	45638873	1000	-	.	gene_id "MSTRG.89692"; transcript_id "MSTRG.89692.139"; exon_number "19";
chr19	StringTie	exon	45639357	45639419	1000	-	.	gene_id "MSTRG.89692"; transcript_id "MSTRG.89692.139"; exon_number "20";
chr19	StringTie	transcript	45527007	45585100	1000	-	.	gene_id "MSTRG.89692"; transcript_id "MSTRG.89692.14";
chr19	StringTie	exon	45527007	45529456	1000	-	.	gene_id "MSTRG.89692"; transcript_id "MSTRG.89692.14"; exon_number "1";
chr19	StringTie	exon	45553027	45553911	1000	-	.	gene_id "MSTRG.89692"; transcript_id "MSTRG.89692.14"; exon_number "2";
chr19	StringTie	exon	45554510	45561581	1000	-	.	gene_id "MSTRG.89692"; transcript_id "MSTRG.89692.14"; exon_number "3";
chr19	StringTie	exon	45584623	45585100	1000	-	.	gene_id "MSTRG.89692"; transcript_id "MSTRG.89692.14"; exon_number "4";
chr19	StringTie	transcript	45609419	45640131	1000	-	.	gene_id "MSTRG.89692"; transcript_id "MSTRG.89692.140";
chr19	StringTie	exon	45609419	45609788	1000	-	.	gene_id "MSTRG.89692"; transcript_id "MSTRG.89692.140"; exon_number "1";
chr19	StringTie	exon	45613541	45613671	1000	-	.	gene_id "MSTRG.89692"; transcript_id "MSTRG.89692.140"; exon_number "2";
chr19	StringTie	exon	45614605	45614700	1000	-	.	gene_id "MSTRG.89692"; transcript_id "MSTRG.89692.140"; exon_number "3";
chr19	StringTie	exon	45615802	45615889	1000	-	.	gene_id "MSTRG.89692"; transcript_id "MSTRG.89692.140"; exon_number "4";
chr19	StringTie	exon	45616461	45616558	1000	-	.	gene_id "MSTRG.89692"; transcript_id "MSTRG.89692.140"; exon_number "5";
chr19	StringTie	exon	45616765	45616853	1000	-	.	gene_id "MSTRG.89692"; transcript_id "MSTRG.89692.140"; exon_number "6";
chr19	StringTie	exon	45617630	45617697	1000	-	.	gene_id "MSTRG.89692"; transcript_id "MSTRG.89692.140"; exon_number "7";
chr19	StringTie	exon	45619060	45619191	1000	-	.	gene_id "MSTRG.89692"; transcript_id "MSTRG.89692.140"; exon_number "8";
chr19	StringTie	exon	45621207	45621332	1000	-	.	gene_id "MSTRG.89692"; transcript_id "MSTRG.89692.140"; exon_number "9";
chr19	StringTie	exon	45621483	45621637	1000	-	.	gene_id "MSTRG.89692"; transcript_id "MSTRG.89692.140"; exon_number "10";
chr19	StringTie	exon	45624719	45624818	1000	-	.	gene_id "MSTRG.89692"; transcript_id "MSTRG.89692.140"; exon_number "11";
chr19	StringTie	exon	45629951	45630046	1000	-	.	gene_id "MSTRG.89692"; transcript_id "MSTRG.89692.140"; exon_number "12";
chr19	StringTie	exon	45632861	45632971	1000	-	.	gene_id "MSTRG.89692"; transcript_id "MSTRG.89692.140"; exon_number "13";
chr19	StringTie	exon	45633070	45633139	1000	-	.	gene_id "MSTRG.89692"; transcript_id "MSTRG.89692.140"; exon_number "14";
chr19	StringTie	exon	45634322	45634471	1000	-	.	gene_id "MSTRG.89692"; transcript_id "MSTRG.89692.140"; exon_number "15";
chr19	StringTie	exon	45638505	45638634	1000	-	.	gene_id "MSTRG.89692"; transcript_id "MSTRG.89692.140"; exon_number "16";
chr19	StringTie	exon	45638845	45638873	1000	-	.	gene_id "MSTRG.89692"; transcript_id "MSTRG.89692.140"; exon_number "17";
chr19	StringTie	exon	45640024	45640131	1000	-	.	gene_id "MSTRG.89692"; transcript_id "MSTRG.89692.140"; exon_number "18";
chr19	StringTie	transcript	45609454	45643196	1000	-	.	gene_id "MSTRG.89692"; transcript_id "MSTRG.89692.141";
chr19	StringTie	exon	45609454	45609788	1000	-	.	gene_id "MSTRG.89692"; transcript_id "MSTRG.89692.141"; exon_number "1";
chr19	StringTie	exon	45613541	45613671	1000	-	.	gene_id "MSTRG.89692"; transcript_id "MSTRG.89692.141"; exon_number "2";
chr19	StringTie	exon	45614605	45614700	1000	-	.	gene_id "MSTRG.89692"; transcript_id "MSTRG.89692.141"; exon_number "3";
chr19	StringTie	exon	45615802	45615889	1000	-	.	gene_id "MSTRG.89692"; transcript_id "MSTRG.89692.141"; exon_number "4";
chr19	StringTie	exon	45616461	45616558	1000	-	.	gene_id "MSTRG.89692"; transcript_id "MSTRG.89692.141"; exon_number "5";
chr19	StringTie	exon	45616765	45616853	1000	-	.	gene_id "MSTRG.89692"; transcript_id "MSTRG.89692.141"; exon_number "6";
chr19	StringTie	exon	45617630	45617697	1000	-	.	gene_id "MSTRG.89692"; transcript_id "MSTRG.89692.141"; exon_number "7";
chr19	StringTie	exon	45619060	45619191	1000	-	.	gene_id "MSTRG.89692"; transcript_id "MSTRG.89692.141"; exon_number "8";
chr19	StringTie	exon	45621207	45621332	1000	-	.	gene_id "MSTRG.89692"; transcript_id "MSTRG.89692.141"; exon_number "9";
chr19	StringTie	exon	45621483	45621637	1000	-	.	gene_id "MSTRG.89692"; transcript_id "MSTRG.89692.141"; exon_number "10";
chr19	StringTie	exon	45624719	45624818	1000	-	.	gene_id "MSTRG.89692"; transcript_id "MSTRG.89692.141"; exon_number "11";
chr19	StringTie	exon	45626705	45626839	1000	-	.	gene_id "MSTRG.89692"; transcript_id "MSTRG.89692.141"; exon_number "12";
chr19	StringTie	exon	45629951	45630046	1000	-	.	gene_id "MSTRG.89692"; transcript_id "MSTRG.89692.141"; exon_number "13";
chr19	StringTie	exon	45632861	45632971	1000	-	.	gene_id "MSTRG.89692"; transcript_id "MSTRG.89692.141"; exon_number "14";
chr19	StringTie	exon	45633070	45633139	1000	-	.	gene_id "MSTRG.89692"; transcript_id "MSTRG.89692.141"; exon_number "15";
chr19	StringTie	exon	45634322	45634471	1000	-	.	gene_id "MSTRG.89692"; transcript_id "MSTRG.89692.141"; exon_number "16";
chr19	StringTie	exon	45638505	45638634	1000	-	.	gene_id "MSTRG.89692"; transcript_id "MSTRG.89692.141"; exon_number "17";
chr19	StringTie	exon	45638845	45638873	1000	-	.	gene_id "MSTRG.89692"; transcript_id "MSTRG.89692.141"; exon_number "18";
chr19	StringTie	exon	45641641	45642041	1000	-	.	gene_id "MSTRG.89692"; transcript_id "MSTRG.89692.141"; exon_number "19";
chr19	StringTie	exon	45642134	45642352	1000	-	.	gene_id "MSTRG.89692"; transcript_id "MSTRG.89692.141"; exon_number "20";
chr19	StringTie	exon	45643092	45643196	1000	-	.	gene_id "MSTRG.89692"; transcript_id "MSTRG.89692.141"; exon_number "21";
chr19	StringTie	transcript	45609501	45640131	1000	-	.	gene_id "MSTRG.89692"; transcript_id "MSTRG.89692.142";
chr19	StringTie	exon	45609501	45609788	1000	-	.	gene_id "MSTRG.89692"; transcript_id "MSTRG.89692.142"; exon_number "1";
chr19	StringTie	exon	45613541	45613671	1000	-	.	gene_id "MSTRG.89692"; transcript_id "MSTRG.89692.142"; exon_number "2";
chr19	StringTie	exon	45614605	45614700	1000	-	.	gene_id "MSTRG.89692"; transcript_id "MSTRG.89692.142"; exon_number "3";
chr19	StringTie	exon	45615802	45615889	1000	-	.	gene_id "MSTRG.89692"; transcript_id "MSTRG.89692.142"; exon_number "4";
chr19	StringTie	exon	45616461	45616558	1000	-	.	gene_id "MSTRG.89692"; transcript_id "MSTRG.89692.142"; exon_number "5";
chr19	StringTie	exon	45616765	45616853	1000	-	.	gene_id "MSTRG.89692"; transcript_id "MSTRG.89692.142"; exon_number "6";
chr19	StringTie	exon	45617630	45617697	1000	-	.	gene_id "MSTRG.89692"; transcript_id "MSTRG.89692.142"; exon_number "7";
chr19	StringTie	exon	45619060	45619191	1000	-	.	gene_id "MSTRG.89692"; transcript_id "MSTRG.89692.142"; exon_number "8";
chr19	StringTie	exon	45621207	45621332	1000	-	.	gene_id "MSTRG.89692"; transcript_id "MSTRG.89692.142"; exon_number "9";
chr19	StringTie	exon	45621483	45621637	1000	-	.	gene_id "MSTRG.89692"; transcript_id "MSTRG.89692.142"; exon_number "10";
chr19	StringTie	exon	45624719	45624737	1000	-	.	gene_id "MSTRG.89692"; transcript_id "MSTRG.89692.142"; exon_number "11";
chr19	StringTie	exon	45626756	45626839	1000	-	.	gene_id "MSTRG.89692"; transcript_id "MSTRG.89692.142"; exon_number "12";
chr19	StringTie	exon	45629951	45630046	1000	-	.	gene_id "MSTRG.89692"; transcript_id "MSTRG.89692.142"; exon_number "13";
chr19	StringTie	exon	45632861	45632971	1000	-	.	gene_id "MSTRG.89692"; transcript_id "MSTRG.89692.142"; exon_number "14";
chr19	StringTie	exon	45633070	45633139	1000	-	.	gene_id "MSTRG.89692"; transcript_id "MSTRG.89692.142"; exon_number "15";
chr19	StringTie	exon	45634322	45634471	1000	-	.	gene_id "MSTRG.89692"; transcript_id "MSTRG.89692.142"; exon_number "16";
chr19	StringTie	exon	45638505	45638634	1000	-	.	gene_id "MSTRG.89692"; transcript_id "MSTRG.89692.142"; exon_number "17";
chr19	StringTie	exon	45638845	45638873	1000	-	.	gene_id "MSTRG.89692"; transcript_id "MSTRG.89692.142"; exon_number "18";
chr19	StringTie	exon	45640024	45640131	1000	-	.	gene_id "MSTRG.89692"; transcript_id "MSTRG.89692.142"; exon_number "19";
chr19	StringTie	transcript	45609525	45639413	1000	-	.	gene_id "MSTRG.89692"; transcript_id "MSTRG.89692.143";
chr19	StringTie	exon	45609525	45609788	1000	-	.	gene_id "MSTRG.89692"; transcript_id "MSTRG.89692.143"; exon_number "1";
chr19	StringTie	exon	45613541	45613671	1000	-	.	gene_id "MSTRG.89692"; transcript_id "MSTRG.89692.143"; exon_number "2";
chr19	StringTie	exon	45614605	45614700	1000	-	.	gene_id "MSTRG.89692"; transcript_id "MSTRG.89692.143"; exon_number "3";
chr19	StringTie	exon	45615802	45616558	1000	-	.	gene_id "MSTRG.89692"; transcript_id "MSTRG.89692.143"; exon_number "4";
chr19	StringTie	exon	45616765	45616853	1000	-	.	gene_id "MSTRG.89692"; transcript_id "MSTRG.89692.143"; exon_number "5";
chr19	StringTie	exon	45619060	45619191	1000	-	.	gene_id "MSTRG.89692"; transcript_id "MSTRG.89692.143"; exon_number "6";
chr19	StringTie	exon	45619645	45619697	1000	-	.	gene_id "MSTRG.89692"; transcript_id "MSTRG.89692.143"; exon_number "7";
chr19	StringTie	exon	45620947	45621068	1000	-	.	gene_id "MSTRG.89692"; transcript_id "MSTRG.89692.143"; exon_number "8";
chr19	StringTie	exon	45621207	45621332	1000	-	.	gene_id "MSTRG.89692"; transcript_id "MSTRG.89692.143"; exon_number "9";
chr19	StringTie	exon	45621483	45621637	1000	-	.	gene_id "MSTRG.89692"; transcript_id "MSTRG.89692.143"; exon_number "10";
chr19	StringTie	exon	45624719	45624818	1000	-	.	gene_id "MSTRG.89692"; transcript_id "MSTRG.89692.143"; exon_number "11";
chr19	StringTie	exon	45626705	45626839	1000	-	.	gene_id "MSTRG.89692"; transcript_id "MSTRG.89692.143"; exon_number "12";
chr19	StringTie	exon	45629951	45630046	1000	-	.	gene_id "MSTRG.89692"; transcript_id "MSTRG.89692.143"; exon_number "13";
chr19	StringTie	exon	45632861	45632971	1000	-	.	gene_id "MSTRG.89692"; transcript_id "MSTRG.89692.143"; exon_number "14";
chr19	StringTie	exon	45633070	45633139	1000	-	.	gene_id "MSTRG.89692"; transcript_id "MSTRG.89692.143"; exon_number "15";
chr19	StringTie	exon	45634322	45634471	1000	-	.	gene_id "MSTRG.89692"; transcript_id "MSTRG.89692.143"; exon_number "16";
chr19	StringTie	exon	45638505	45638634	1000	-	.	gene_id "MSTRG.89692"; transcript_id "MSTRG.89692.143"; exon_number "17";
chr19	StringTie	exon	45638845	45638873	1000	-	.	gene_id "MSTRG.89692"; transcript_id "MSTRG.89692.143"; exon_number "18";
chr19	StringTie	exon	45639357	45639413	1000	-	.	gene_id "MSTRG.89692"; transcript_id "MSTRG.89692.143"; exon_number "19";
chr19	StringTie	transcript	45609527	45640131	1000	-	.	gene_id "MSTRG.89692"; transcript_id "MSTRG.89692.144";
chr19	StringTie	exon	45609527	45609788	1000	-	.	gene_id "MSTRG.89692"; transcript_id "MSTRG.89692.144"; exon_number "1";
chr19	StringTie	exon	45613541	45613671	1000	-	.	gene_id "MSTRG.89692"; transcript_id "MSTRG.89692.144"; exon_number "2";
chr19	StringTie	exon	45614605	45614700	1000	-	.	gene_id "MSTRG.89692"; transcript_id "MSTRG.89692.144"; exon_number "3";
chr19	StringTie	exon	45615802	45615889	1000	-	.	gene_id "MSTRG.89692"; transcript_id "MSTRG.89692.144"; exon_number "4";
chr19	StringTie	exon	45616461	45616558	1000	-	.	gene_id "MSTRG.89692"; transcript_id "MSTRG.89692.144"; exon_number "5";
chr19	StringTie	exon	45616765	45616853	1000	-	.	gene_id "MSTRG.89692"; transcript_id "MSTRG.89692.144"; exon_number "6";
chr19	StringTie	exon	45617630	45617697	1000	-	.	gene_id "MSTRG.89692"; transcript_id "MSTRG.89692.144"; exon_number "7";
chr19	StringTie	exon	45618822	45618943	1000	-	.	gene_id "MSTRG.89692"; transcript_id "MSTRG.89692.144"; exon_number "8";
chr19	StringTie	exon	45619060	45619697	1000	-	.	gene_id "MSTRG.89692"; transcript_id "MSTRG.89692.144"; exon_number "9";
chr19	StringTie	exon	45621207	45621332	1000	-	.	gene_id "MSTRG.89692"; transcript_id "MSTRG.89692.144"; exon_number "10";
chr19	StringTie	exon	45621483	45621637	1000	-	.	gene_id "MSTRG.89692"; transcript_id "MSTRG.89692.144"; exon_number "11";
chr19	StringTie	exon	45624719	45624818	1000	-	.	gene_id "MSTRG.89692"; transcript_id "MSTRG.89692.144"; exon_number "12";
chr19	StringTie	exon	45626705	45626839	1000	-	.	gene_id "MSTRG.89692"; transcript_id "MSTRG.89692.144"; exon_number "13";
chr19	StringTie	exon	45629951	45630046	1000	-	.	gene_id "MSTRG.89692"; transcript_id "MSTRG.89692.144"; exon_number "14";
chr19	StringTie	exon	45632861	45632971	1000	-	.	gene_id "MSTRG.89692"; transcript_id "MSTRG.89692.144"; exon_number "15";
chr19	StringTie	exon	45633070	45633139	1000	-	.	gene_id "MSTRG.89692"; transcript_id "MSTRG.89692.144"; exon_number "16";
chr19	StringTie	exon	45634322	45634471	1000	-	.	gene_id "MSTRG.89692"; transcript_id "MSTRG.89692.144"; exon_number "17";
chr19	StringTie	exon	45638505	45638634	1000	-	.	gene_id "MSTRG.89692"; transcript_id "MSTRG.89692.144"; exon_number "18";
chr19	StringTie	exon	45638845	45638873	1000	-	.	gene_id "MSTRG.89692"; transcript_id "MSTRG.89692.144"; exon_number "19";
chr19	StringTie	exon	45640024	45640131	1000	-	.	gene_id "MSTRG.89692"; transcript_id "MSTRG.89692.144"; exon_number "20";
chr19	StringTie	transcript	45609527	45642736	1000	-	.	gene_id "MSTRG.89692"; transcript_id "MSTRG.89692.145";
chr19	StringTie	exon	45609527	45609788	1000	-	.	gene_id "MSTRG.89692"; transcript_id "MSTRG.89692.145"; exon_number "1";
chr19	StringTie	exon	45613541	45613671	1000	-	.	gene_id "MSTRG.89692"; transcript_id "MSTRG.89692.145"; exon_number "2";
chr19	StringTie	exon	45614605	45614700	1000	-	.	gene_id "MSTRG.89692"; transcript_id "MSTRG.89692.145"; exon_number "3";
chr19	StringTie	exon	45615802	45615889	1000	-	.	gene_id "MSTRG.89692"; transcript_id "MSTRG.89692.145"; exon_number "4";
chr19	StringTie	exon	45616461	45616558	1000	-	.	gene_id "MSTRG.89692"; transcript_id "MSTRG.89692.145"; exon_number "5";
chr19	StringTie	exon	45616765	45616853	1000	-	.	gene_id "MSTRG.89692"; transcript_id "MSTRG.89692.145"; exon_number "6";
chr19	StringTie	exon	45617630	45617697	1000	-	.	gene_id "MSTRG.89692"; transcript_id "MSTRG.89692.145"; exon_number "7";
chr19	StringTie	exon	45619060	45619191	1000	-	.	gene_id "MSTRG.89692"; transcript_id "MSTRG.89692.145"; exon_number "8";
chr19	StringTie	exon	45619645	45621068	1000	-	.	gene_id "MSTRG.89692"; transcript_id "MSTRG.89692.145"; exon_number "9";
chr19	StringTie	exon	45621207	45621332	1000	-	.	gene_id "MSTRG.89692"; transcript_id "MSTRG.89692.145"; exon_number "10";
chr19	StringTie	exon	45621483	45621637	1000	-	.	gene_id "MSTRG.89692"; transcript_id "MSTRG.89692.145"; exon_number "11";
chr19	StringTie	exon	45624719	45624818	1000	-	.	gene_id "MSTRG.89692"; transcript_id "MSTRG.89692.145"; exon_number "12";
chr19	StringTie	exon	45626705	45626839	1000	-	.	gene_id "MSTRG.89692"; transcript_id "MSTRG.89692.145"; exon_number "13";
chr19	StringTie	exon	45629951	45630046	1000	-	.	gene_id "MSTRG.89692"; transcript_id "MSTRG.89692.145"; exon_number "14";
chr19	StringTie	exon	45632861	45632971	1000	-	.	gene_id "MSTRG.89692"; transcript_id "MSTRG.89692.145"; exon_number "15";
chr19	StringTie	exon	45633070	45633139	1000	-	.	gene_id "MSTRG.89692"; transcript_id "MSTRG.89692.145"; exon_number "16";
chr19	StringTie	exon	45634322	45634471	1000	-	.	gene_id "MSTRG.89692"; transcript_id "MSTRG.89692.145"; exon_number "17";
chr19	StringTie	exon	45638505	45638634	1000	-	.	gene_id "MSTRG.89692"; transcript_id "MSTRG.89692.145"; exon_number "18";
chr19	StringTie	exon	45638845	45638873	1000	-	.	gene_id "MSTRG.89692"; transcript_id "MSTRG.89692.145"; exon_number "19";
chr19	StringTie	exon	45641641	45642041	1000	-	.	gene_id "MSTRG.89692"; transcript_id "MSTRG.89692.145"; exon_number "20";
chr19	StringTie	exon	45642134	45642736	1000	-	.	gene_id "MSTRG.89692"; transcript_id "MSTRG.89692.145"; exon_number "21";
chr19	StringTie	transcript	45609527	45642736	1000	-	.	gene_id "MSTRG.89692"; transcript_id "MSTRG.89692.146";
chr19	StringTie	exon	45609527	45609788	1000	-	.	gene_id "MSTRG.89692"; transcript_id "MSTRG.89692.146"; exon_number "1";
chr19	StringTie	exon	45613541	45613671	1000	-	.	gene_id "MSTRG.89692"; transcript_id "MSTRG.89692.146"; exon_number "2";
chr19	StringTie	exon	45614605	45614700	1000	-	.	gene_id "MSTRG.89692"; transcript_id "MSTRG.89692.146"; exon_number "3";
chr19	StringTie	exon	45615802	45615889	1000	-	.	gene_id "MSTRG.89692"; transcript_id "MSTRG.89692.146"; exon_number "4";
chr19	StringTie	exon	45616461	45616558	1000	-	.	gene_id "MSTRG.89692"; transcript_id "MSTRG.89692.146"; exon_number "5";
chr19	StringTie	exon	45616765	45616853	1000	-	.	gene_id "MSTRG.89692"; transcript_id "MSTRG.89692.146"; exon_number "6";
chr19	StringTie	exon	45617630	45617697	1000	-	.	gene_id "MSTRG.89692"; transcript_id "MSTRG.89692.146"; exon_number "7";
chr19	StringTie	exon	45618822	45618943	1000	-	.	gene_id "MSTRG.89692"; transcript_id "MSTRG.89692.146"; exon_number "8";
chr19	StringTie	exon	45619060	45619191	1000	-	.	gene_id "MSTRG.89692"; transcript_id "MSTRG.89692.146"; exon_number "9";
chr19	StringTie	exon	45619645	45619697	1000	-	.	gene_id "MSTRG.89692"; transcript_id "MSTRG.89692.146"; exon_number "10";
chr19	StringTie	exon	45621207	45621332	1000	-	.	gene_id "MSTRG.89692"; transcript_id "MSTRG.89692.146"; exon_number "11";
chr19	StringTie	exon	45621483	45621637	1000	-	.	gene_id "MSTRG.89692"; transcript_id "MSTRG.89692.146"; exon_number "12";
chr19	StringTie	exon	45624719	45624818	1000	-	.	gene_id "MSTRG.89692"; transcript_id "MSTRG.89692.146"; exon_number "13";
chr19	StringTie	exon	45626705	45626839	1000	-	.	gene_id "MSTRG.89692"; transcript_id "MSTRG.89692.146"; exon_number "14";
chr19	StringTie	exon	45629951	45630046	1000	-	.	gene_id "MSTRG.89692"; transcript_id "MSTRG.89692.146"; exon_number "15";
chr19	StringTie	exon	45632861	45632971	1000	-	.	gene_id "MSTRG.89692"; transcript_id "MSTRG.89692.146"; exon_number "16";
chr19	StringTie	exon	45633070	45633139	1000	-	.	gene_id "MSTRG.89692"; transcript_id "MSTRG.89692.146"; exon_number "17";
chr19	StringTie	exon	45634322	45634471	1000	-	.	gene_id "MSTRG.89692"; transcript_id "MSTRG.89692.146"; exon_number "18";
chr19	StringTie	exon	45638505	45638634	1000	-	.	gene_id "MSTRG.89692"; transcript_id "MSTRG.89692.146"; exon_number "19";
chr19	StringTie	exon	45638845	45638873	1000	-	.	gene_id "MSTRG.89692"; transcript_id "MSTRG.89692.146"; exon_number "20";
chr19	StringTie	exon	45641641	45641745	1000	-	.	gene_id "MSTRG.89692"; transcript_id "MSTRG.89692.146"; exon_number "21";
chr19	StringTie	exon	45641918	45642041	1000	-	.	gene_id "MSTRG.89692"; transcript_id "MSTRG.89692.146"; exon_number "22";
chr19	StringTie	exon	45642134	45642736	1000	-	.	gene_id "MSTRG.89692"; transcript_id "MSTRG.89692.146"; exon_number "23";
chr19	StringTie	transcript	45609528	45639418	1000	-	.	gene_id "MSTRG.89692"; transcript_id "MSTRG.89692.147";
chr19	StringTie	exon	45609528	45609788	1000	-	.	gene_id "MSTRG.89692"; transcript_id "MSTRG.89692.147"; exon_number "1";
chr19	StringTie	exon	45613541	45613671	1000	-	.	gene_id "MSTRG.89692"; transcript_id "MSTRG.89692.147"; exon_number "2";
chr19	StringTie	exon	45614605	45614700	1000	-	.	gene_id "MSTRG.89692"; transcript_id "MSTRG.89692.147"; exon_number "3";
chr19	StringTie	exon	45615802	45615889	1000	-	.	gene_id "MSTRG.89692"; transcript_id "MSTRG.89692.147"; exon_number "4";
chr19	StringTie	exon	45616461	45616558	1000	-	.	gene_id "MSTRG.89692"; transcript_id "MSTRG.89692.147"; exon_number "5";
chr19	StringTie	exon	45616765	45616853	1000	-	.	gene_id "MSTRG.89692"; transcript_id "MSTRG.89692.147"; exon_number "6";
chr19	StringTie	exon	45617630	45617697	1000	-	.	gene_id "MSTRG.89692"; transcript_id "MSTRG.89692.147"; exon_number "7";
chr19	StringTie	exon	45619060	45619191	1000	-	.	gene_id "MSTRG.89692"; transcript_id "MSTRG.89692.147"; exon_number "8";
chr19	StringTie	exon	45619507	45619697	1000	-	.	gene_id "MSTRG.89692"; transcript_id "MSTRG.89692.147"; exon_number "9";
chr19	StringTie	exon	45621207	45621332	1000	-	.	gene_id "MSTRG.89692"; transcript_id "MSTRG.89692.147"; exon_number "10";
chr19	StringTie	exon	45621483	45621637	1000	-	.	gene_id "MSTRG.89692"; transcript_id "MSTRG.89692.147"; exon_number "11";
chr19	StringTie	exon	45624719	45624818	1000	-	.	gene_id "MSTRG.89692"; transcript_id "MSTRG.89692.147"; exon_number "12";
chr19	StringTie	exon	45626705	45626839	1000	-	.	gene_id "MSTRG.89692"; transcript_id "MSTRG.89692.147"; exon_number "13";
chr19	StringTie	exon	45629951	45630046	1000	-	.	gene_id "MSTRG.89692"; transcript_id "MSTRG.89692.147"; exon_number "14";
chr19	StringTie	exon	45632861	45632971	1000	-	.	gene_id "MSTRG.89692"; transcript_id "MSTRG.89692.147"; exon_number "15";
chr19	StringTie	exon	45633070	45633139	1000	-	.	gene_id "MSTRG.89692"; transcript_id "MSTRG.89692.147"; exon_number "16";
chr19	StringTie	exon	45634322	45634471	1000	-	.	gene_id "MSTRG.89692"; transcript_id "MSTRG.89692.147"; exon_number "17";
chr19	StringTie	exon	45638505	45638634	1000	-	.	gene_id "MSTRG.89692"; transcript_id "MSTRG.89692.147"; exon_number "18";
chr19	StringTie	exon	45638845	45638873	1000	-	.	gene_id "MSTRG.89692"; transcript_id "MSTRG.89692.147"; exon_number "19";
chr19	StringTie	exon	45639295	45639418	1000	-	.	gene_id "MSTRG.89692"; transcript_id "MSTRG.89692.147"; exon_number "20";
chr19	StringTie	transcript	45609529	45640131	1000	-	.	gene_id "MSTRG.89692"; transcript_id "MSTRG.89692.148";
chr19	StringTie	exon	45609529	45609788	1000	-	.	gene_id "MSTRG.89692"; transcript_id "MSTRG.89692.148"; exon_number "1";
chr19	StringTie	exon	45613541	45613671	1000	-	.	gene_id "MSTRG.89692"; transcript_id "MSTRG.89692.148"; exon_number "2";
chr19	StringTie	exon	45614605	45614700	1000	-	.	gene_id "MSTRG.89692"; transcript_id "MSTRG.89692.148"; exon_number "3";
chr19	StringTie	exon	45615802	45615889	1000	-	.	gene_id "MSTRG.89692"; transcript_id "MSTRG.89692.148"; exon_number "4";
chr19	StringTie	exon	45616461	45616558	1000	-	.	gene_id "MSTRG.89692"; transcript_id "MSTRG.89692.148"; exon_number "5";
chr19	StringTie	exon	45616765	45616853	1000	-	.	gene_id "MSTRG.89692"; transcript_id "MSTRG.89692.148"; exon_number "6";
chr19	StringTie	exon	45617630	45617697	1000	-	.	gene_id "MSTRG.89692"; transcript_id "MSTRG.89692.148"; exon_number "7";
chr19	StringTie	exon	45618822	45618943	1000	-	.	gene_id "MSTRG.89692"; transcript_id "MSTRG.89692.148"; exon_number "8";
chr19	StringTie	exon	45619060	45621332	1000	-	.	gene_id "MSTRG.89692"; transcript_id "MSTRG.89692.148"; exon_number "9";
chr19	StringTie	exon	45621483	45621637	1000	-	.	gene_id "MSTRG.89692"; transcript_id "MSTRG.89692.148"; exon_number "10";
chr19	StringTie	exon	45624719	45624818	1000	-	.	gene_id "MSTRG.89692"; transcript_id "MSTRG.89692.148"; exon_number "11";
chr19	StringTie	exon	45626705	45626839	1000	-	.	gene_id "MSTRG.89692"; transcript_id "MSTRG.89692.148"; exon_number "12";
chr19	StringTie	exon	45629951	45630046	1000	-	.	gene_id "MSTRG.89692"; transcript_id "MSTRG.89692.148"; exon_number "13";
chr19	StringTie	exon	45632861	45632971	1000	-	.	gene_id "MSTRG.89692"; transcript_id "MSTRG.89692.148"; exon_number "14";
chr19	StringTie	exon	45633070	45633139	1000	-	.	gene_id "MSTRG.89692"; transcript_id "MSTRG.89692.148"; exon_number "15";
chr19	StringTie	exon	45634322	45634471	1000	-	.	gene_id "MSTRG.89692"; transcript_id "MSTRG.89692.148"; exon_number "16";
chr19	StringTie	exon	45638505	45638634	1000	-	.	gene_id "MSTRG.89692"; transcript_id "MSTRG.89692.148"; exon_number "17";
chr19	StringTie	exon	45638845	45638873	1000	-	.	gene_id "MSTRG.89692"; transcript_id "MSTRG.89692.148"; exon_number "18";
chr19	StringTie	exon	45640024	45640131	1000	-	.	gene_id "MSTRG.89692"; transcript_id "MSTRG.89692.148"; exon_number "19";
chr19	StringTie	transcript	45609530	45615655	1000	-	.	gene_id "MSTRG.89692"; transcript_id "MSTRG.89692.149";
chr19	StringTie	exon	45609530	45609788	1000	-	.	gene_id "MSTRG.89692"; transcript_id "MSTRG.89692.149"; exon_number "1";
chr19	StringTie	exon	45613541	45613671	1000	-	.	gene_id "MSTRG.89692"; transcript_id "MSTRG.89692.149"; exon_number "2";
chr19	StringTie	exon	45614605	45614700	1000	-	.	gene_id "MSTRG.89692"; transcript_id "MSTRG.89692.149"; exon_number "3";
chr19	StringTie	exon	45615641	45615655	1000	-	.	gene_id "MSTRG.89692"; transcript_id "MSTRG.89692.149"; exon_number "4";
chr19	StringTie	transcript	45609530	45642884	1000	-	.	gene_id "MSTRG.89692"; transcript_id "MSTRG.89692.150";
chr19	StringTie	exon	45609530	45609788	1000	-	.	gene_id "MSTRG.89692"; transcript_id "MSTRG.89692.150"; exon_number "1";
chr19	StringTie	exon	45613541	45613671	1000	-	.	gene_id "MSTRG.89692"; transcript_id "MSTRG.89692.150"; exon_number "2";
chr19	StringTie	exon	45614605	45614700	1000	-	.	gene_id "MSTRG.89692"; transcript_id "MSTRG.89692.150"; exon_number "3";
chr19	StringTie	exon	45615802	45615889	1000	-	.	gene_id "MSTRG.89692"; transcript_id "MSTRG.89692.150"; exon_number "4";
chr19	StringTie	exon	45616461	45616558	1000	-	.	gene_id "MSTRG.89692"; transcript_id "MSTRG.89692.150"; exon_number "5";
chr19	StringTie	exon	45616765	45616853	1000	-	.	gene_id "MSTRG.89692"; transcript_id "MSTRG.89692.150"; exon_number "6";
chr19	StringTie	exon	45617630	45617697	1000	-	.	gene_id "MSTRG.89692"; transcript_id "MSTRG.89692.150"; exon_number "7";
chr19	StringTie	exon	45619060	45619191	1000	-	.	gene_id "MSTRG.89692"; transcript_id "MSTRG.89692.150"; exon_number "8";
chr19	StringTie	exon	45620947	45621332	1000	-	.	gene_id "MSTRG.89692"; transcript_id "MSTRG.89692.150"; exon_number "9";
chr19	StringTie	exon	45621483	45621637	1000	-	.	gene_id "MSTRG.89692"; transcript_id "MSTRG.89692.150"; exon_number "10";
chr19	StringTie	exon	45624719	45624818	1000	-	.	gene_id "MSTRG.89692"; transcript_id "MSTRG.89692.150"; exon_number "11";
chr19	StringTie	exon	45626705	45626839	1000	-	.	gene_id "MSTRG.89692"; transcript_id "MSTRG.89692.150"; exon_number "12";
chr19	StringTie	exon	45629951	45630046	1000	-	.	gene_id "MSTRG.89692"; transcript_id "MSTRG.89692.150"; exon_number "13";
chr19	StringTie	exon	45632861	45632971	1000	-	.	gene_id "MSTRG.89692"; transcript_id "MSTRG.89692.150"; exon_number "14";
chr19	StringTie	exon	45633070	45633139	1000	-	.	gene_id "MSTRG.89692"; transcript_id "MSTRG.89692.150"; exon_number "15";
chr19	StringTie	exon	45634322	45634471	1000	-	.	gene_id "MSTRG.89692"; transcript_id "MSTRG.89692.150"; exon_number "16";
chr19	StringTie	exon	45638505	45638634	1000	-	.	gene_id "MSTRG.89692"; transcript_id "MSTRG.89692.150"; exon_number "17";
chr19	StringTie	exon	45638845	45638873	1000	-	.	gene_id "MSTRG.89692"; transcript_id "MSTRG.89692.150"; exon_number "18";
chr19	StringTie	exon	45641641	45641745	1000	-	.	gene_id "MSTRG.89692"; transcript_id "MSTRG.89692.150"; exon_number "19";
chr19	StringTie	exon	45641918	45642041	1000	-	.	gene_id "MSTRG.89692"; transcript_id "MSTRG.89692.150"; exon_number "20";
chr19	StringTie	exon	45642134	45642884	1000	-	.	gene_id "MSTRG.89692"; transcript_id "MSTRG.89692.150"; exon_number "21";
chr19	StringTie	transcript	45609531	45670908	1000	-	.	gene_id "MSTRG.89692"; transcript_id "MSTRG.89692.151";
chr19	StringTie	exon	45609531	45609788	1000	-	.	gene_id "MSTRG.89692"; transcript_id "MSTRG.89692.151"; exon_number "1";
chr19	StringTie	exon	45613541	45613671	1000	-	.	gene_id "MSTRG.89692"; transcript_id "MSTRG.89692.151"; exon_number "2";
chr19	StringTie	exon	45614605	45614700	1000	-	.	gene_id "MSTRG.89692"; transcript_id "MSTRG.89692.151"; exon_number "3";
chr19	StringTie	exon	45615802	45615889	1000	-	.	gene_id "MSTRG.89692"; transcript_id "MSTRG.89692.151"; exon_number "4";
chr19	StringTie	exon	45616461	45616558	1000	-	.	gene_id "MSTRG.89692"; transcript_id "MSTRG.89692.151"; exon_number "5";
chr19	StringTie	exon	45616765	45616853	1000	-	.	gene_id "MSTRG.89692"; transcript_id "MSTRG.89692.151"; exon_number "6";
chr19	StringTie	exon	45617630	45617697	1000	-	.	gene_id "MSTRG.89692"; transcript_id "MSTRG.89692.151"; exon_number "7";
chr19	StringTie	exon	45619060	45619191	1000	-	.	gene_id "MSTRG.89692"; transcript_id "MSTRG.89692.151"; exon_number "8";
chr19	StringTie	exon	45621207	45621332	1000	-	.	gene_id "MSTRG.89692"; transcript_id "MSTRG.89692.151"; exon_number "9";
chr19	StringTie	exon	45621483	45621637	1000	-	.	gene_id "MSTRG.89692"; transcript_id "MSTRG.89692.151"; exon_number "10";
chr19	StringTie	exon	45624719	45624818	1000	-	.	gene_id "MSTRG.89692"; transcript_id "MSTRG.89692.151"; exon_number "11";
chr19	StringTie	exon	45626705	45626839	1000	-	.	gene_id "MSTRG.89692"; transcript_id "MSTRG.89692.151"; exon_number "12";
chr19	StringTie	exon	45629951	45630046	1000	-	.	gene_id "MSTRG.89692"; transcript_id "MSTRG.89692.151"; exon_number "13";
chr19	StringTie	exon	45632861	45632971	1000	-	.	gene_id "MSTRG.89692"; transcript_id "MSTRG.89692.151"; exon_number "14";
chr19	StringTie	exon	45633070	45633139	1000	-	.	gene_id "MSTRG.89692"; transcript_id "MSTRG.89692.151"; exon_number "15";
chr19	StringTie	exon	45634322	45634471	1000	-	.	gene_id "MSTRG.89692"; transcript_id "MSTRG.89692.151"; exon_number "16";
chr19	StringTie	exon	45638505	45638634	1000	-	.	gene_id "MSTRG.89692"; transcript_id "MSTRG.89692.151"; exon_number "17";
chr19	StringTie	exon	45638845	45638873	1000	-	.	gene_id "MSTRG.89692"; transcript_id "MSTRG.89692.151"; exon_number "18";
chr19	StringTie	exon	45641641	45642352	1000	-	.	gene_id "MSTRG.89692"; transcript_id "MSTRG.89692.151"; exon_number "19";
chr19	StringTie	exon	45670865	45670908	1000	-	.	gene_id "MSTRG.89692"; transcript_id "MSTRG.89692.151"; exon_number "20";
chr19	StringTie	transcript	45609532	45642783	1000	-	.	gene_id "MSTRG.89692"; transcript_id "MSTRG.89692.152";
chr19	StringTie	exon	45609532	45609788	1000	-	.	gene_id "MSTRG.89692"; transcript_id "MSTRG.89692.152"; exon_number "1";
chr19	StringTie	exon	45613541	45613671	1000	-	.	gene_id "MSTRG.89692"; transcript_id "MSTRG.89692.152"; exon_number "2";
chr19	StringTie	exon	45614605	45614700	1000	-	.	gene_id "MSTRG.89692"; transcript_id "MSTRG.89692.152"; exon_number "3";
chr19	StringTie	exon	45615802	45615889	1000	-	.	gene_id "MSTRG.89692"; transcript_id "MSTRG.89692.152"; exon_number "4";
chr19	StringTie	exon	45616461	45616558	1000	-	.	gene_id "MSTRG.89692"; transcript_id "MSTRG.89692.152"; exon_number "5";
chr19	StringTie	exon	45616765	45616853	1000	-	.	gene_id "MSTRG.89692"; transcript_id "MSTRG.89692.152"; exon_number "6";
chr19	StringTie	exon	45617630	45617697	1000	-	.	gene_id "MSTRG.89692"; transcript_id "MSTRG.89692.152"; exon_number "7";
chr19	StringTie	exon	45619060	45619191	1000	-	.	gene_id "MSTRG.89692"; transcript_id "MSTRG.89692.152"; exon_number "8";
chr19	StringTie	exon	45619645	45619883	1000	-	.	gene_id "MSTRG.89692"; transcript_id "MSTRG.89692.152"; exon_number "9";
chr19	StringTie	exon	45621207	45621332	1000	-	.	gene_id "MSTRG.89692"; transcript_id "MSTRG.89692.152"; exon_number "10";
chr19	StringTie	exon	45621483	45621637	1000	-	.	gene_id "MSTRG.89692"; transcript_id "MSTRG.89692.152"; exon_number "11";
chr19	StringTie	exon	45624719	45624818	1000	-	.	gene_id "MSTRG.89692"; transcript_id "MSTRG.89692.152"; exon_number "12";
chr19	StringTie	exon	45626705	45626839	1000	-	.	gene_id "MSTRG.89692"; transcript_id "MSTRG.89692.152"; exon_number "13";
chr19	StringTie	exon	45629951	45630046	1000	-	.	gene_id "MSTRG.89692"; transcript_id "MSTRG.89692.152"; exon_number "14";
chr19	StringTie	exon	45632861	45632971	1000	-	.	gene_id "MSTRG.89692"; transcript_id "MSTRG.89692.152"; exon_number "15";
chr19	StringTie	exon	45633070	45633139	1000	-	.	gene_id "MSTRG.89692"; transcript_id "MSTRG.89692.152"; exon_number "16";
chr19	StringTie	exon	45634322	45634471	1000	-	.	gene_id "MSTRG.89692"; transcript_id "MSTRG.89692.152"; exon_number "17";
chr19	StringTie	exon	45638505	45638634	1000	-	.	gene_id "MSTRG.89692"; transcript_id "MSTRG.89692.152"; exon_number "18";
chr19	StringTie	exon	45638845	45638873	1000	-	.	gene_id "MSTRG.89692"; transcript_id "MSTRG.89692.152"; exon_number "19";
chr19	StringTie	exon	45641641	45641745	1000	-	.	gene_id "MSTRG.89692"; transcript_id "MSTRG.89692.152"; exon_number "20";
chr19	StringTie	exon	45641918	45642041	1000	-	.	gene_id "MSTRG.89692"; transcript_id "MSTRG.89692.152"; exon_number "21";
chr19	StringTie	exon	45642134	45642783	1000	-	.	gene_id "MSTRG.89692"; transcript_id "MSTRG.89692.152"; exon_number "22";
chr19	StringTie	transcript	45609533	45645356	1000	-	.	gene_id "MSTRG.89692"; transcript_id "MSTRG.89692.153";
chr19	StringTie	exon	45609533	45609788	1000	-	.	gene_id "MSTRG.89692"; transcript_id "MSTRG.89692.153"; exon_number "1";
chr19	StringTie	exon	45613541	45613671	1000	-	.	gene_id "MSTRG.89692"; transcript_id "MSTRG.89692.153"; exon_number "2";
chr19	StringTie	exon	45614605	45614700	1000	-	.	gene_id "MSTRG.89692"; transcript_id "MSTRG.89692.153"; exon_number "3";
chr19	StringTie	exon	45615802	45615889	1000	-	.	gene_id "MSTRG.89692"; transcript_id "MSTRG.89692.153"; exon_number "4";
chr19	StringTie	exon	45616461	45616558	1000	-	.	gene_id "MSTRG.89692"; transcript_id "MSTRG.89692.153"; exon_number "5";
chr19	StringTie	exon	45616765	45616853	1000	-	.	gene_id "MSTRG.89692"; transcript_id "MSTRG.89692.153"; exon_number "6";
chr19	StringTie	exon	45617630	45617697	1000	-	.	gene_id "MSTRG.89692"; transcript_id "MSTRG.89692.153"; exon_number "7";
chr19	StringTie	exon	45619060	45619191	1000	-	.	gene_id "MSTRG.89692"; transcript_id "MSTRG.89692.153"; exon_number "8";
chr19	StringTie	exon	45619645	45619697	1000	-	.	gene_id "MSTRG.89692"; transcript_id "MSTRG.89692.153"; exon_number "9";
chr19	StringTie	exon	45621207	45621332	1000	-	.	gene_id "MSTRG.89692"; transcript_id "MSTRG.89692.153"; exon_number "10";
chr19	StringTie	exon	45621483	45621637	1000	-	.	gene_id "MSTRG.89692"; transcript_id "MSTRG.89692.153"; exon_number "11";
chr19	StringTie	exon	45624719	45624818	1000	-	.	gene_id "MSTRG.89692"; transcript_id "MSTRG.89692.153"; exon_number "12";
chr19	StringTie	exon	45626705	45626839	1000	-	.	gene_id "MSTRG.89692"; transcript_id "MSTRG.89692.153"; exon_number "13";
chr19	StringTie	exon	45629951	45630046	1000	-	.	gene_id "MSTRG.89692"; transcript_id "MSTRG.89692.153"; exon_number "14";
chr19	StringTie	exon	45632861	45632971	1000	-	.	gene_id "MSTRG.89692"; transcript_id "MSTRG.89692.153"; exon_number "15";
chr19	StringTie	exon	45633070	45633139	1000	-	.	gene_id "MSTRG.89692"; transcript_id "MSTRG.89692.153"; exon_number "16";
chr19	StringTie	exon	45634322	45634471	1000	-	.	gene_id "MSTRG.89692"; transcript_id "MSTRG.89692.153"; exon_number "17";
chr19	StringTie	exon	45638505	45638634	1000	-	.	gene_id "MSTRG.89692"; transcript_id "MSTRG.89692.153"; exon_number "18";
chr19	StringTie	exon	45638845	45638873	1000	-	.	gene_id "MSTRG.89692"; transcript_id "MSTRG.89692.153"; exon_number "19";
chr19	StringTie	exon	45641641	45641748	1000	-	.	gene_id "MSTRG.89692"; transcript_id "MSTRG.89692.153"; exon_number "20";
chr19	StringTie	exon	45641918	45642352	1000	-	.	gene_id "MSTRG.89692"; transcript_id "MSTRG.89692.153"; exon_number "21";
chr19	StringTie	exon	45645273	45645356	1000	-	.	gene_id "MSTRG.89692"; transcript_id "MSTRG.89692.153"; exon_number "22";
chr19	StringTie	transcript	45609534	45639463	1000	-	.	gene_id "MSTRG.89692"; transcript_id "MSTRG.89692.154";
chr19	StringTie	exon	45609534	45609788	1000	-	.	gene_id "MSTRG.89692"; transcript_id "MSTRG.89692.154"; exon_number "1";
chr19	StringTie	exon	45613541	45613671	1000	-	.	gene_id "MSTRG.89692"; transcript_id "MSTRG.89692.154"; exon_number "2";
chr19	StringTie	exon	45614605	45614700	1000	-	.	gene_id "MSTRG.89692"; transcript_id "MSTRG.89692.154"; exon_number "3";
chr19	StringTie	exon	45615802	45615889	1000	-	.	gene_id "MSTRG.89692"; transcript_id "MSTRG.89692.154"; exon_number "4";
chr19	StringTie	exon	45616461	45616558	1000	-	.	gene_id "MSTRG.89692"; transcript_id "MSTRG.89692.154"; exon_number "5";
chr19	StringTie	exon	45616765	45616853	1000	-	.	gene_id "MSTRG.89692"; transcript_id "MSTRG.89692.154"; exon_number "6";
chr19	StringTie	exon	45617630	45617697	1000	-	.	gene_id "MSTRG.89692"; transcript_id "MSTRG.89692.154"; exon_number "7";
chr19	StringTie	exon	45619060	45619191	1000	-	.	gene_id "MSTRG.89692"; transcript_id "MSTRG.89692.154"; exon_number "8";
chr19	StringTie	exon	45619750	45619883	1000	-	.	gene_id "MSTRG.89692"; transcript_id "MSTRG.89692.154"; exon_number "9";
chr19	StringTie	exon	45621207	45621332	1000	-	.	gene_id "MSTRG.89692"; transcript_id "MSTRG.89692.154"; exon_number "10";
chr19	StringTie	exon	45621483	45621637	1000	-	.	gene_id "MSTRG.89692"; transcript_id "MSTRG.89692.154"; exon_number "11";
chr19	StringTie	exon	45624719	45624818	1000	-	.	gene_id "MSTRG.89692"; transcript_id "MSTRG.89692.154"; exon_number "12";
chr19	StringTie	exon	45626705	45626839	1000	-	.	gene_id "MSTRG.89692"; transcript_id "MSTRG.89692.154"; exon_number "13";
chr19	StringTie	exon	45629951	45630046	1000	-	.	gene_id "MSTRG.89692"; transcript_id "MSTRG.89692.154"; exon_number "14";
chr19	StringTie	exon	45632861	45632971	1000	-	.	gene_id "MSTRG.89692"; transcript_id "MSTRG.89692.154"; exon_number "15";
chr19	StringTie	exon	45633070	45633139	1000	-	.	gene_id "MSTRG.89692"; transcript_id "MSTRG.89692.154"; exon_number "16";
chr19	StringTie	exon	45634322	45634471	1000	-	.	gene_id "MSTRG.89692"; transcript_id "MSTRG.89692.154"; exon_number "17";
chr19	StringTie	exon	45638505	45638634	1000	-	.	gene_id "MSTRG.89692"; transcript_id "MSTRG.89692.154"; exon_number "18";
chr19	StringTie	exon	45638845	45638873	1000	-	.	gene_id "MSTRG.89692"; transcript_id "MSTRG.89692.154"; exon_number "19";
chr19	StringTie	exon	45639295	45639463	1000	-	.	gene_id "MSTRG.89692"; transcript_id "MSTRG.89692.154"; exon_number "20";
chr19	StringTie	transcript	45609534	45645613	1000	-	.	gene_id "MSTRG.89692"; transcript_id "MSTRG.89692.155";
chr19	StringTie	exon	45609534	45609788	1000	-	.	gene_id "MSTRG.89692"; transcript_id "MSTRG.89692.155"; exon_number "1";
chr19	StringTie	exon	45613541	45613671	1000	-	.	gene_id "MSTRG.89692"; transcript_id "MSTRG.89692.155"; exon_number "2";
chr19	StringTie	exon	45614605	45614700	1000	-	.	gene_id "MSTRG.89692"; transcript_id "MSTRG.89692.155"; exon_number "3";
chr19	StringTie	exon	45615802	45615889	1000	-	.	gene_id "MSTRG.89692"; transcript_id "MSTRG.89692.155"; exon_number "4";
chr19	StringTie	exon	45616461	45616558	1000	-	.	gene_id "MSTRG.89692"; transcript_id "MSTRG.89692.155"; exon_number "5";
chr19	StringTie	exon	45616765	45616853	1000	-	.	gene_id "MSTRG.89692"; transcript_id "MSTRG.89692.155"; exon_number "6";
chr19	StringTie	exon	45617630	45617697	1000	-	.	gene_id "MSTRG.89692"; transcript_id "MSTRG.89692.155"; exon_number "7";
chr19	StringTie	exon	45619060	45619191	1000	-	.	gene_id "MSTRG.89692"; transcript_id "MSTRG.89692.155"; exon_number "8";
chr19	StringTie	exon	45621207	45621332	1000	-	.	gene_id "MSTRG.89692"; transcript_id "MSTRG.89692.155"; exon_number "9";
chr19	StringTie	exon	45621483	45621637	1000	-	.	gene_id "MSTRG.89692"; transcript_id "MSTRG.89692.155"; exon_number "10";
chr19	StringTie	exon	45624719	45624818	1000	-	.	gene_id "MSTRG.89692"; transcript_id "MSTRG.89692.155"; exon_number "11";
chr19	StringTie	exon	45626705	45626839	1000	-	.	gene_id "MSTRG.89692"; transcript_id "MSTRG.89692.155"; exon_number "12";
chr19	StringTie	exon	45629951	45630046	1000	-	.	gene_id "MSTRG.89692"; transcript_id "MSTRG.89692.155"; exon_number "13";
chr19	StringTie	exon	45632861	45632971	1000	-	.	gene_id "MSTRG.89692"; transcript_id "MSTRG.89692.155"; exon_number "14";
chr19	StringTie	exon	45633070	45633139	1000	-	.	gene_id "MSTRG.89692"; transcript_id "MSTRG.89692.155"; exon_number "15";
chr19	StringTie	exon	45634322	45634471	1000	-	.	gene_id "MSTRG.89692"; transcript_id "MSTRG.89692.155"; exon_number "16";
chr19	StringTie	exon	45638505	45638634	1000	-	.	gene_id "MSTRG.89692"; transcript_id "MSTRG.89692.155"; exon_number "17";
chr19	StringTie	exon	45638845	45638873	1000	-	.	gene_id "MSTRG.89692"; transcript_id "MSTRG.89692.155"; exon_number "18";
chr19	StringTie	exon	45641641	45641748	1000	-	.	gene_id "MSTRG.89692"; transcript_id "MSTRG.89692.155"; exon_number "19";
chr19	StringTie	exon	45641918	45642041	1000	-	.	gene_id "MSTRG.89692"; transcript_id "MSTRG.89692.155"; exon_number "20";
chr19	StringTie	exon	45642134	45642148	1000	-	.	gene_id "MSTRG.89692"; transcript_id "MSTRG.89692.155"; exon_number "21";
chr19	StringTie	exon	45642182	45642352	1000	-	.	gene_id "MSTRG.89692"; transcript_id "MSTRG.89692.155"; exon_number "22";
chr19	StringTie	exon	45645273	45645613	1000	-	.	gene_id "MSTRG.89692"; transcript_id "MSTRG.89692.155"; exon_number "23";
chr19	StringTie	transcript	45609535	45645349	1000	-	.	gene_id "MSTRG.89692"; transcript_id "MSTRG.89692.156";
chr19	StringTie	exon	45609535	45609788	1000	-	.	gene_id "MSTRG.89692"; transcript_id "MSTRG.89692.156"; exon_number "1";
chr19	StringTie	exon	45613541	45613671	1000	-	.	gene_id "MSTRG.89692"; transcript_id "MSTRG.89692.156"; exon_number "2";
chr19	StringTie	exon	45614605	45614700	1000	-	.	gene_id "MSTRG.89692"; transcript_id "MSTRG.89692.156"; exon_number "3";
chr19	StringTie	exon	45615802	45615889	1000	-	.	gene_id "MSTRG.89692"; transcript_id "MSTRG.89692.156"; exon_number "4";
chr19	StringTie	exon	45616461	45616558	1000	-	.	gene_id "MSTRG.89692"; transcript_id "MSTRG.89692.156"; exon_number "5";
chr19	StringTie	exon	45616765	45616853	1000	-	.	gene_id "MSTRG.89692"; transcript_id "MSTRG.89692.156"; exon_number "6";
chr19	StringTie	exon	45617630	45617697	1000	-	.	gene_id "MSTRG.89692"; transcript_id "MSTRG.89692.156"; exon_number "7";
chr19	StringTie	exon	45619060	45619191	1000	-	.	gene_id "MSTRG.89692"; transcript_id "MSTRG.89692.156"; exon_number "8";
chr19	StringTie	exon	45619645	45619883	1000	-	.	gene_id "MSTRG.89692"; transcript_id "MSTRG.89692.156"; exon_number "9";
chr19	StringTie	exon	45621207	45621332	1000	-	.	gene_id "MSTRG.89692"; transcript_id "MSTRG.89692.156"; exon_number "10";
chr19	StringTie	exon	45621483	45621637	1000	-	.	gene_id "MSTRG.89692"; transcript_id "MSTRG.89692.156"; exon_number "11";
chr19	StringTie	exon	45624719	45624818	1000	-	.	gene_id "MSTRG.89692"; transcript_id "MSTRG.89692.156"; exon_number "12";
chr19	StringTie	exon	45626705	45626839	1000	-	.	gene_id "MSTRG.89692"; transcript_id "MSTRG.89692.156"; exon_number "13";
chr19	StringTie	exon	45629951	45630046	1000	-	.	gene_id "MSTRG.89692"; transcript_id "MSTRG.89692.156"; exon_number "14";
chr19	StringTie	exon	45632861	45632971	1000	-	.	gene_id "MSTRG.89692"; transcript_id "MSTRG.89692.156"; exon_number "15";
chr19	StringTie	exon	45633070	45633139	1000	-	.	gene_id "MSTRG.89692"; transcript_id "MSTRG.89692.156"; exon_number "16";
chr19	StringTie	exon	45634322	45634471	1000	-	.	gene_id "MSTRG.89692"; transcript_id "MSTRG.89692.156"; exon_number "17";
chr19	StringTie	exon	45638505	45638634	1000	-	.	gene_id "MSTRG.89692"; transcript_id "MSTRG.89692.156"; exon_number "18";
chr19	StringTie	exon	45638845	45638873	1000	-	.	gene_id "MSTRG.89692"; transcript_id "MSTRG.89692.156"; exon_number "19";
chr19	StringTie	exon	45641641	45642352	1000	-	.	gene_id "MSTRG.89692"; transcript_id "MSTRG.89692.156"; exon_number "20";
chr19	StringTie	exon	45645273	45645349	1000	-	.	gene_id "MSTRG.89692"; transcript_id "MSTRG.89692.156"; exon_number "21";
chr19	StringTie	transcript	45609535	45639400	1000	-	.	gene_id "MSTRG.89692"; transcript_id "MSTRG.89692.157";
chr19	StringTie	exon	45609535	45609788	1000	-	.	gene_id "MSTRG.89692"; transcript_id "MSTRG.89692.157"; exon_number "1";
chr19	StringTie	exon	45613541	45613671	1000	-	.	gene_id "MSTRG.89692"; transcript_id "MSTRG.89692.157"; exon_number "2";
chr19	StringTie	exon	45614605	45614700	1000	-	.	gene_id "MSTRG.89692"; transcript_id "MSTRG.89692.157"; exon_number "3";
chr19	StringTie	exon	45615802	45616558	1000	-	.	gene_id "MSTRG.89692"; transcript_id "MSTRG.89692.157"; exon_number "4";
chr19	StringTie	exon	45616765	45616853	1000	-	.	gene_id "MSTRG.89692"; transcript_id "MSTRG.89692.157"; exon_number "5";
chr19	StringTie	exon	45617630	45617697	1000	-	.	gene_id "MSTRG.89692"; transcript_id "MSTRG.89692.157"; exon_number "6";
chr19	StringTie	exon	45618822	45618943	1000	-	.	gene_id "MSTRG.89692"; transcript_id "MSTRG.89692.157"; exon_number "7";
chr19	StringTie	exon	45619060	45619191	1000	-	.	gene_id "MSTRG.89692"; transcript_id "MSTRG.89692.157"; exon_number "8";
chr19	StringTie	exon	45621207	45621332	1000	-	.	gene_id "MSTRG.89692"; transcript_id "MSTRG.89692.157"; exon_number "9";
chr19	StringTie	exon	45621483	45621637	1000	-	.	gene_id "MSTRG.89692"; transcript_id "MSTRG.89692.157"; exon_number "10";
chr19	StringTie	exon	45624719	45624818	1000	-	.	gene_id "MSTRG.89692"; transcript_id "MSTRG.89692.157"; exon_number "11";
chr19	StringTie	exon	45626705	45626839	1000	-	.	gene_id "MSTRG.89692"; transcript_id "MSTRG.89692.157"; exon_number "12";
chr19	StringTie	exon	45629951	45630046	1000	-	.	gene_id "MSTRG.89692"; transcript_id "MSTRG.89692.157"; exon_number "13";
chr19	StringTie	exon	45632861	45632971	1000	-	.	gene_id "MSTRG.89692"; transcript_id "MSTRG.89692.157"; exon_number "14";
chr19	StringTie	exon	45633070	45633139	1000	-	.	gene_id "MSTRG.89692"; transcript_id "MSTRG.89692.157"; exon_number "15";
chr19	StringTie	exon	45634322	45634471	1000	-	.	gene_id "MSTRG.89692"; transcript_id "MSTRG.89692.157"; exon_number "16";
chr19	StringTie	exon	45638505	45638634	1000	-	.	gene_id "MSTRG.89692"; transcript_id "MSTRG.89692.157"; exon_number "17";
chr19	StringTie	exon	45638845	45638873	1000	-	.	gene_id "MSTRG.89692"; transcript_id "MSTRG.89692.157"; exon_number "18";
chr19	StringTie	exon	45639357	45639400	1000	-	.	gene_id "MSTRG.89692"; transcript_id "MSTRG.89692.157"; exon_number "19";
chr19	StringTie	transcript	45609536	45639462	1000	-	.	gene_id "MSTRG.89692"; transcript_id "MSTRG.89692.158";
chr19	StringTie	exon	45609536	45609788	1000	-	.	gene_id "MSTRG.89692"; transcript_id "MSTRG.89692.158"; exon_number "1";
chr19	StringTie	exon	45613541	45613671	1000	-	.	gene_id "MSTRG.89692"; transcript_id "MSTRG.89692.158"; exon_number "2";
chr19	StringTie	exon	45614605	45614700	1000	-	.	gene_id "MSTRG.89692"; transcript_id "MSTRG.89692.158"; exon_number "3";
chr19	StringTie	exon	45615802	45615889	1000	-	.	gene_id "MSTRG.89692"; transcript_id "MSTRG.89692.158"; exon_number "4";
chr19	StringTie	exon	45616461	45616558	1000	-	.	gene_id "MSTRG.89692"; transcript_id "MSTRG.89692.158"; exon_number "5";
chr19	StringTie	exon	45616765	45616853	1000	-	.	gene_id "MSTRG.89692"; transcript_id "MSTRG.89692.158"; exon_number "6";
chr19	StringTie	exon	45617630	45617697	1000	-	.	gene_id "MSTRG.89692"; transcript_id "MSTRG.89692.158"; exon_number "7";
chr19	StringTie	exon	45618822	45618943	1000	-	.	gene_id "MSTRG.89692"; transcript_id "MSTRG.89692.158"; exon_number "8";
chr19	StringTie	exon	45619060	45619191	1000	-	.	gene_id "MSTRG.89692"; transcript_id "MSTRG.89692.158"; exon_number "9";
chr19	StringTie	exon	45621207	45621332	1000	-	.	gene_id "MSTRG.89692"; transcript_id "MSTRG.89692.158"; exon_number "10";
chr19	StringTie	exon	45621483	45621637	1000	-	.	gene_id "MSTRG.89692"; transcript_id "MSTRG.89692.158"; exon_number "11";
chr19	StringTie	exon	45624719	45624818	1000	-	.	gene_id "MSTRG.89692"; transcript_id "MSTRG.89692.158"; exon_number "12";
chr19	StringTie	exon	45626705	45626839	1000	-	.	gene_id "MSTRG.89692"; transcript_id "MSTRG.89692.158"; exon_number "13";
chr19	StringTie	exon	45629951	45630046	1000	-	.	gene_id "MSTRG.89692"; transcript_id "MSTRG.89692.158"; exon_number "14";
chr19	StringTie	exon	45632861	45632971	1000	-	.	gene_id "MSTRG.89692"; transcript_id "MSTRG.89692.158"; exon_number "15";
chr19	StringTie	exon	45633070	45633139	1000	-	.	gene_id "MSTRG.89692"; transcript_id "MSTRG.89692.158"; exon_number "16";
chr19	StringTie	exon	45634322	45634471	1000	-	.	gene_id "MSTRG.89692"; transcript_id "MSTRG.89692.158"; exon_number "17";
chr19	StringTie	exon	45638505	45638634	1000	-	.	gene_id "MSTRG.89692"; transcript_id "MSTRG.89692.158"; exon_number "18";
chr19	StringTie	exon	45638845	45638873	1000	-	.	gene_id "MSTRG.89692"; transcript_id "MSTRG.89692.158"; exon_number "19";
chr19	StringTie	exon	45639357	45639462	1000	-	.	gene_id "MSTRG.89692"; transcript_id "MSTRG.89692.158"; exon_number "20";
chr19	StringTie	transcript	45609536	45639418	1000	-	.	gene_id "MSTRG.89692"; transcript_id "MSTRG.89692.159";
chr19	StringTie	exon	45609536	45609788	1000	-	.	gene_id "MSTRG.89692"; transcript_id "MSTRG.89692.159"; exon_number "1";
chr19	StringTie	exon	45613541	45613671	1000	-	.	gene_id "MSTRG.89692"; transcript_id "MSTRG.89692.159"; exon_number "2";
chr19	StringTie	exon	45614605	45614700	1000	-	.	gene_id "MSTRG.89692"; transcript_id "MSTRG.89692.159"; exon_number "3";
chr19	StringTie	exon	45615802	45615889	1000	-	.	gene_id "MSTRG.89692"; transcript_id "MSTRG.89692.159"; exon_number "4";
chr19	StringTie	exon	45616461	45616558	1000	-	.	gene_id "MSTRG.89692"; transcript_id "MSTRG.89692.159"; exon_number "5";
chr19	StringTie	exon	45616765	45616853	1000	-	.	gene_id "MSTRG.89692"; transcript_id "MSTRG.89692.159"; exon_number "6";
chr19	StringTie	exon	45617630	45617697	1000	-	.	gene_id "MSTRG.89692"; transcript_id "MSTRG.89692.159"; exon_number "7";
chr19	StringTie	exon	45619060	45619191	1000	-	.	gene_id "MSTRG.89692"; transcript_id "MSTRG.89692.159"; exon_number "8";
chr19	StringTie	exon	45619645	45621055	1000	-	.	gene_id "MSTRG.89692"; transcript_id "MSTRG.89692.159"; exon_number "9";
chr19	StringTie	exon	45621207	45621332	1000	-	.	gene_id "MSTRG.89692"; transcript_id "MSTRG.89692.159"; exon_number "10";
chr19	StringTie	exon	45621483	45621637	1000	-	.	gene_id "MSTRG.89692"; transcript_id "MSTRG.89692.159"; exon_number "11";
chr19	StringTie	exon	45624719	45624818	1000	-	.	gene_id "MSTRG.89692"; transcript_id "MSTRG.89692.159"; exon_number "12";
chr19	StringTie	exon	45626705	45626839	1000	-	.	gene_id "MSTRG.89692"; transcript_id "MSTRG.89692.159"; exon_number "13";
chr19	StringTie	exon	45629951	45630046	1000	-	.	gene_id "MSTRG.89692"; transcript_id "MSTRG.89692.159"; exon_number "14";
chr19	StringTie	exon	45632861	45632971	1000	-	.	gene_id "MSTRG.89692"; transcript_id "MSTRG.89692.159"; exon_number "15";
chr19	StringTie	exon	45633070	45633139	1000	-	.	gene_id "MSTRG.89692"; transcript_id "MSTRG.89692.159"; exon_number "16";
chr19	StringTie	exon	45634322	45634471	1000	-	.	gene_id "MSTRG.89692"; transcript_id "MSTRG.89692.159"; exon_number "17";
chr19	StringTie	exon	45638505	45638634	1000	-	.	gene_id "MSTRG.89692"; transcript_id "MSTRG.89692.159"; exon_number "18";
chr19	StringTie	exon	45638845	45638873	1000	-	.	gene_id "MSTRG.89692"; transcript_id "MSTRG.89692.159"; exon_number "19";
chr19	StringTie	exon	45639357	45639418	1000	-	.	gene_id "MSTRG.89692"; transcript_id "MSTRG.89692.159"; exon_number "20";
chr19	StringTie	transcript	45534347	45585138	1000	-	.	gene_id "MSTRG.89692"; transcript_id "MSTRG.89692.16";
chr19	StringTie	exon	45534347	45534368	1000	-	.	gene_id "MSTRG.89692"; transcript_id "MSTRG.89692.16"; exon_number "1";
chr19	StringTie	exon	45552925	45553911	1000	-	.	gene_id "MSTRG.89692"; transcript_id "MSTRG.89692.16"; exon_number "2";
chr19	StringTie	exon	45584623	45585138	1000	-	.	gene_id "MSTRG.89692"; transcript_id "MSTRG.89692.16"; exon_number "3";
chr19	StringTie	transcript	45609537	45642769	1000	-	.	gene_id "MSTRG.89692"; transcript_id "MSTRG.89692.160";
chr19	StringTie	exon	45609537	45609788	1000	-	.	gene_id "MSTRG.89692"; transcript_id "MSTRG.89692.160"; exon_number "1";
chr19	StringTie	exon	45613541	45613671	1000	-	.	gene_id "MSTRG.89692"; transcript_id "MSTRG.89692.160"; exon_number "2";
chr19	StringTie	exon	45614605	45614700	1000	-	.	gene_id "MSTRG.89692"; transcript_id "MSTRG.89692.160"; exon_number "3";
chr19	StringTie	exon	45615802	45615889	1000	-	.	gene_id "MSTRG.89692"; transcript_id "MSTRG.89692.160"; exon_number "4";
chr19	StringTie	exon	45616461	45616558	1000	-	.	gene_id "MSTRG.89692"; transcript_id "MSTRG.89692.160"; exon_number "5";
chr19	StringTie	exon	45616765	45616853	1000	-	.	gene_id "MSTRG.89692"; transcript_id "MSTRG.89692.160"; exon_number "6";
chr19	StringTie	exon	45617630	45617697	1000	-	.	gene_id "MSTRG.89692"; transcript_id "MSTRG.89692.160"; exon_number "7";
chr19	StringTie	exon	45619060	45619191	1000	-	.	gene_id "MSTRG.89692"; transcript_id "MSTRG.89692.160"; exon_number "8";
chr19	StringTie	exon	45620947	45621332	1000	-	.	gene_id "MSTRG.89692"; transcript_id "MSTRG.89692.160"; exon_number "9";
chr19	StringTie	exon	45621483	45621637	1000	-	.	gene_id "MSTRG.89692"; transcript_id "MSTRG.89692.160"; exon_number "10";
chr19	StringTie	exon	45624719	45624818	1000	-	.	gene_id "MSTRG.89692"; transcript_id "MSTRG.89692.160"; exon_number "11";
chr19	StringTie	exon	45626705	45626839	1000	-	.	gene_id "MSTRG.89692"; transcript_id "MSTRG.89692.160"; exon_number "12";
chr19	StringTie	exon	45629951	45630046	1000	-	.	gene_id "MSTRG.89692"; transcript_id "MSTRG.89692.160"; exon_number "13";
chr19	StringTie	exon	45632861	45632971	1000	-	.	gene_id "MSTRG.89692"; transcript_id "MSTRG.89692.160"; exon_number "14";
chr19	StringTie	exon	45633070	45633139	1000	-	.	gene_id "MSTRG.89692"; transcript_id "MSTRG.89692.160"; exon_number "15";
chr19	StringTie	exon	45634322	45634471	1000	-	.	gene_id "MSTRG.89692"; transcript_id "MSTRG.89692.160"; exon_number "16";
chr19	StringTie	exon	45638505	45638634	1000	-	.	gene_id "MSTRG.89692"; transcript_id "MSTRG.89692.160"; exon_number "17";
chr19	StringTie	exon	45638845	45638873	1000	-	.	gene_id "MSTRG.89692"; transcript_id "MSTRG.89692.160"; exon_number "18";
chr19	StringTie	exon	45641641	45642769	1000	-	.	gene_id "MSTRG.89692"; transcript_id "MSTRG.89692.160"; exon_number "19";
chr19	StringTie	transcript	45609538	45642772	1000	-	.	gene_id "MSTRG.89692"; transcript_id "MSTRG.89692.161";
chr19	StringTie	exon	45609538	45609788	1000	-	.	gene_id "MSTRG.89692"; transcript_id "MSTRG.89692.161"; exon_number "1";
chr19	StringTie	exon	45613541	45613671	1000	-	.	gene_id "MSTRG.89692"; transcript_id "MSTRG.89692.161"; exon_number "2";
chr19	StringTie	exon	45614605	45614700	1000	-	.	gene_id "MSTRG.89692"; transcript_id "MSTRG.89692.161"; exon_number "3";
chr19	StringTie	exon	45615802	45615889	1000	-	.	gene_id "MSTRG.89692"; transcript_id "MSTRG.89692.161"; exon_number "4";
chr19	StringTie	exon	45616461	45616558	1000	-	.	gene_id "MSTRG.89692"; transcript_id "MSTRG.89692.161"; exon_number "5";
chr19	StringTie	exon	45616765	45616853	1000	-	.	gene_id "MSTRG.89692"; transcript_id "MSTRG.89692.161"; exon_number "6";
chr19	StringTie	exon	45617630	45617697	1000	-	.	gene_id "MSTRG.89692"; transcript_id "MSTRG.89692.161"; exon_number "7";
chr19	StringTie	exon	45619060	45619191	1000	-	.	gene_id "MSTRG.89692"; transcript_id "MSTRG.89692.161"; exon_number "8";
chr19	StringTie	exon	45619645	45619883	1000	-	.	gene_id "MSTRG.89692"; transcript_id "MSTRG.89692.161"; exon_number "9";
chr19	StringTie	exon	45621207	45621332	1000	-	.	gene_id "MSTRG.89692"; transcript_id "MSTRG.89692.161"; exon_number "10";
chr19	StringTie	exon	45621483	45621637	1000	-	.	gene_id "MSTRG.89692"; transcript_id "MSTRG.89692.161"; exon_number "11";
chr19	StringTie	exon	45624719	45624818	1000	-	.	gene_id "MSTRG.89692"; transcript_id "MSTRG.89692.161"; exon_number "12";
chr19	StringTie	exon	45626705	45626839	1000	-	.	gene_id "MSTRG.89692"; transcript_id "MSTRG.89692.161"; exon_number "13";
chr19	StringTie	exon	45629951	45630046	1000	-	.	gene_id "MSTRG.89692"; transcript_id "MSTRG.89692.161"; exon_number "14";
chr19	StringTie	exon	45632861	45632971	1000	-	.	gene_id "MSTRG.89692"; transcript_id "MSTRG.89692.161"; exon_number "15";
chr19	StringTie	exon	45633070	45633139	1000	-	.	gene_id "MSTRG.89692"; transcript_id "MSTRG.89692.161"; exon_number "16";
chr19	StringTie	exon	45634322	45634471	1000	-	.	gene_id "MSTRG.89692"; transcript_id "MSTRG.89692.161"; exon_number "17";
chr19	StringTie	exon	45638505	45638634	1000	-	.	gene_id "MSTRG.89692"; transcript_id "MSTRG.89692.161"; exon_number "18";
chr19	StringTie	exon	45638845	45638873	1000	-	.	gene_id "MSTRG.89692"; transcript_id "MSTRG.89692.161"; exon_number "19";
chr19	StringTie	exon	45641641	45641748	1000	-	.	gene_id "MSTRG.89692"; transcript_id "MSTRG.89692.161"; exon_number "20";
chr19	StringTie	exon	45641918	45642041	1000	-	.	gene_id "MSTRG.89692"; transcript_id "MSTRG.89692.161"; exon_number "21";
chr19	StringTie	exon	45642134	45642772	1000	-	.	gene_id "MSTRG.89692"; transcript_id "MSTRG.89692.161"; exon_number "22";
chr19	StringTie	transcript	45609538	45632662	1000	-	.	gene_id "MSTRG.89692"; transcript_id "MSTRG.89692.162";
chr19	StringTie	exon	45609538	45609788	1000	-	.	gene_id "MSTRG.89692"; transcript_id "MSTRG.89692.162"; exon_number "1";
chr19	StringTie	exon	45613541	45613671	1000	-	.	gene_id "MSTRG.89692"; transcript_id "MSTRG.89692.162"; exon_number "2";
chr19	StringTie	exon	45614605	45614700	1000	-	.	gene_id "MSTRG.89692"; transcript_id "MSTRG.89692.162"; exon_number "3";
chr19	StringTie	exon	45615802	45615889	1000	-	.	gene_id "MSTRG.89692"; transcript_id "MSTRG.89692.162"; exon_number "4";
chr19	StringTie	exon	45616461	45616558	1000	-	.	gene_id "MSTRG.89692"; transcript_id "MSTRG.89692.162"; exon_number "5";
chr19	StringTie	exon	45616765	45616853	1000	-	.	gene_id "MSTRG.89692"; transcript_id "MSTRG.89692.162"; exon_number "6";
chr19	StringTie	exon	45617630	45617697	1000	-	.	gene_id "MSTRG.89692"; transcript_id "MSTRG.89692.162"; exon_number "7";
chr19	StringTie	exon	45619060	45619697	1000	-	.	gene_id "MSTRG.89692"; transcript_id "MSTRG.89692.162"; exon_number "8";
chr19	StringTie	exon	45621207	45621332	1000	-	.	gene_id "MSTRG.89692"; transcript_id "MSTRG.89692.162"; exon_number "9";
chr19	StringTie	exon	45621483	45621637	1000	-	.	gene_id "MSTRG.89692"; transcript_id "MSTRG.89692.162"; exon_number "10";
chr19	StringTie	exon	45623389	45623521	1000	-	.	gene_id "MSTRG.89692"; transcript_id "MSTRG.89692.162"; exon_number "11";
chr19	StringTie	exon	45624719	45624818	1000	-	.	gene_id "MSTRG.89692"; transcript_id "MSTRG.89692.162"; exon_number "12";
chr19	StringTie	exon	45626705	45626839	1000	-	.	gene_id "MSTRG.89692"; transcript_id "MSTRG.89692.162"; exon_number "13";
chr19	StringTie	exon	45629951	45630046	1000	-	.	gene_id "MSTRG.89692"; transcript_id "MSTRG.89692.162"; exon_number "14";
chr19	StringTie	exon	45632521	45632662	1000	-	.	gene_id "MSTRG.89692"; transcript_id "MSTRG.89692.162"; exon_number "15";
chr19	StringTie	transcript	45609538	45633111	1000	-	.	gene_id "MSTRG.89692"; transcript_id "MSTRG.89692.163";
chr19	StringTie	exon	45609538	45609788	1000	-	.	gene_id "MSTRG.89692"; transcript_id "MSTRG.89692.163"; exon_number "1";
chr19	StringTie	exon	45613541	45613671	1000	-	.	gene_id "MSTRG.89692"; transcript_id "MSTRG.89692.163"; exon_number "2";
chr19	StringTie	exon	45614605	45614700	1000	-	.	gene_id "MSTRG.89692"; transcript_id "MSTRG.89692.163"; exon_number "3";
chr19	StringTie	exon	45615802	45615889	1000	-	.	gene_id "MSTRG.89692"; transcript_id "MSTRG.89692.163"; exon_number "4";
chr19	StringTie	exon	45616304	45616383	1000	-	.	gene_id "MSTRG.89692"; transcript_id "MSTRG.89692.163"; exon_number "5";
chr19	StringTie	exon	45616461	45616558	1000	-	.	gene_id "MSTRG.89692"; transcript_id "MSTRG.89692.163"; exon_number "6";
chr19	StringTie	exon	45616765	45616853	1000	-	.	gene_id "MSTRG.89692"; transcript_id "MSTRG.89692.163"; exon_number "7";
chr19	StringTie	exon	45617630	45617697	1000	-	.	gene_id "MSTRG.89692"; transcript_id "MSTRG.89692.163"; exon_number "8";
chr19	StringTie	exon	45618822	45618943	1000	-	.	gene_id "MSTRG.89692"; transcript_id "MSTRG.89692.163"; exon_number "9";
chr19	StringTie	exon	45619060	45619191	1000	-	.	gene_id "MSTRG.89692"; transcript_id "MSTRG.89692.163"; exon_number "10";
chr19	StringTie	exon	45621207	45621332	1000	-	.	gene_id "MSTRG.89692"; transcript_id "MSTRG.89692.163"; exon_number "11";
chr19	StringTie	exon	45621483	45621637	1000	-	.	gene_id "MSTRG.89692"; transcript_id "MSTRG.89692.163"; exon_number "12";
chr19	StringTie	exon	45624719	45624818	1000	-	.	gene_id "MSTRG.89692"; transcript_id "MSTRG.89692.163"; exon_number "13";
chr19	StringTie	exon	45626705	45626839	1000	-	.	gene_id "MSTRG.89692"; transcript_id "MSTRG.89692.163"; exon_number "14";
chr19	StringTie	exon	45632861	45632971	1000	-	.	gene_id "MSTRG.89692"; transcript_id "MSTRG.89692.163"; exon_number "15";
chr19	StringTie	exon	45633070	45633111	1000	-	.	gene_id "MSTRG.89692"; transcript_id "MSTRG.89692.163"; exon_number "16";
chr19	StringTie	transcript	45609538	45639405	1000	-	.	gene_id "MSTRG.89692"; transcript_id "MSTRG.89692.164";
chr19	StringTie	exon	45609538	45609788	1000	-	.	gene_id "MSTRG.89692"; transcript_id "MSTRG.89692.164"; exon_number "1";
chr19	StringTie	exon	45613541	45613671	1000	-	.	gene_id "MSTRG.89692"; transcript_id "MSTRG.89692.164"; exon_number "2";
chr19	StringTie	exon	45614605	45614700	1000	-	.	gene_id "MSTRG.89692"; transcript_id "MSTRG.89692.164"; exon_number "3";
chr19	StringTie	exon	45615802	45615889	1000	-	.	gene_id "MSTRG.89692"; transcript_id "MSTRG.89692.164"; exon_number "4";
chr19	StringTie	exon	45616461	45616558	1000	-	.	gene_id "MSTRG.89692"; transcript_id "MSTRG.89692.164"; exon_number "5";
chr19	StringTie	exon	45616765	45616853	1000	-	.	gene_id "MSTRG.89692"; transcript_id "MSTRG.89692.164"; exon_number "6";
chr19	StringTie	exon	45617630	45617697	1000	-	.	gene_id "MSTRG.89692"; transcript_id "MSTRG.89692.164"; exon_number "7";
chr19	StringTie	exon	45619060	45621332	1000	-	.	gene_id "MSTRG.89692"; transcript_id "MSTRG.89692.164"; exon_number "8";
chr19	StringTie	exon	45621483	45621637	1000	-	.	gene_id "MSTRG.89692"; transcript_id "MSTRG.89692.164"; exon_number "9";
chr19	StringTie	exon	45624719	45624818	1000	-	.	gene_id "MSTRG.89692"; transcript_id "MSTRG.89692.164"; exon_number "10";
chr19	StringTie	exon	45626705	45626839	1000	-	.	gene_id "MSTRG.89692"; transcript_id "MSTRG.89692.164"; exon_number "11";
chr19	StringTie	exon	45628698	45628795	1000	-	.	gene_id "MSTRG.89692"; transcript_id "MSTRG.89692.164"; exon_number "12";
chr19	StringTie	exon	45629951	45630046	1000	-	.	gene_id "MSTRG.89692"; transcript_id "MSTRG.89692.164"; exon_number "13";
chr19	StringTie	exon	45632861	45632971	1000	-	.	gene_id "MSTRG.89692"; transcript_id "MSTRG.89692.164"; exon_number "14";
chr19	StringTie	exon	45633070	45633139	1000	-	.	gene_id "MSTRG.89692"; transcript_id "MSTRG.89692.164"; exon_number "15";
chr19	StringTie	exon	45634322	45634471	1000	-	.	gene_id "MSTRG.89692"; transcript_id "MSTRG.89692.164"; exon_number "16";
chr19	StringTie	exon	45638505	45638634	1000	-	.	gene_id "MSTRG.89692"; transcript_id "MSTRG.89692.164"; exon_number "17";
chr19	StringTie	exon	45638845	45638873	1000	-	.	gene_id "MSTRG.89692"; transcript_id "MSTRG.89692.164"; exon_number "18";
chr19	StringTie	exon	45639357	45639405	1000	-	.	gene_id "MSTRG.89692"; transcript_id "MSTRG.89692.164"; exon_number "19";
chr19	StringTie	transcript	45609539	45645812	1000	-	.	gene_id "MSTRG.89692"; transcript_id "MSTRG.89692.165";
chr19	StringTie	exon	45609539	45609788	1000	-	.	gene_id "MSTRG.89692"; transcript_id "MSTRG.89692.165"; exon_number "1";
chr19	StringTie	exon	45613541	45613671	1000	-	.	gene_id "MSTRG.89692"; transcript_id "MSTRG.89692.165"; exon_number "2";
chr19	StringTie	exon	45614605	45614700	1000	-	.	gene_id "MSTRG.89692"; transcript_id "MSTRG.89692.165"; exon_number "3";
chr19	StringTie	exon	45615802	45615889	1000	-	.	gene_id "MSTRG.89692"; transcript_id "MSTRG.89692.165"; exon_number "4";
chr19	StringTie	exon	45616461	45616558	1000	-	.	gene_id "MSTRG.89692"; transcript_id "MSTRG.89692.165"; exon_number "5";
chr19	StringTie	exon	45616765	45616853	1000	-	.	gene_id "MSTRG.89692"; transcript_id "MSTRG.89692.165"; exon_number "6";
chr19	StringTie	exon	45617630	45617697	1000	-	.	gene_id "MSTRG.89692"; transcript_id "MSTRG.89692.165"; exon_number "7";
chr19	StringTie	exon	45619060	45619191	1000	-	.	gene_id "MSTRG.89692"; transcript_id "MSTRG.89692.165"; exon_number "8";
chr19	StringTie	exon	45620951	45621332	1000	-	.	gene_id "MSTRG.89692"; transcript_id "MSTRG.89692.165"; exon_number "9";
chr19	StringTie	exon	45621483	45621637	1000	-	.	gene_id "MSTRG.89692"; transcript_id "MSTRG.89692.165"; exon_number "10";
chr19	StringTie	exon	45624719	45624818	1000	-	.	gene_id "MSTRG.89692"; transcript_id "MSTRG.89692.165"; exon_number "11";
chr19	StringTie	exon	45626705	45626839	1000	-	.	gene_id "MSTRG.89692"; transcript_id "MSTRG.89692.165"; exon_number "12";
chr19	StringTie	exon	45629951	45630046	1000	-	.	gene_id "MSTRG.89692"; transcript_id "MSTRG.89692.165"; exon_number "13";
chr19	StringTie	exon	45632861	45632971	1000	-	.	gene_id "MSTRG.89692"; transcript_id "MSTRG.89692.165"; exon_number "14";
chr19	StringTie	exon	45633070	45633139	1000	-	.	gene_id "MSTRG.89692"; transcript_id "MSTRG.89692.165"; exon_number "15";
chr19	StringTie	exon	45634322	45634471	1000	-	.	gene_id "MSTRG.89692"; transcript_id "MSTRG.89692.165"; exon_number "16";
chr19	StringTie	exon	45638505	45638634	1000	-	.	gene_id "MSTRG.89692"; transcript_id "MSTRG.89692.165"; exon_number "17";
chr19	StringTie	exon	45638845	45638873	1000	-	.	gene_id "MSTRG.89692"; transcript_id "MSTRG.89692.165"; exon_number "18";
chr19	StringTie	exon	45641641	45641745	1000	-	.	gene_id "MSTRG.89692"; transcript_id "MSTRG.89692.165"; exon_number "19";
chr19	StringTie	exon	45641918	45642041	1000	-	.	gene_id "MSTRG.89692"; transcript_id "MSTRG.89692.165"; exon_number "20";
chr19	StringTie	exon	45642134	45642352	1000	-	.	gene_id "MSTRG.89692"; transcript_id "MSTRG.89692.165"; exon_number "21";
chr19	StringTie	exon	45645273	45645812	1000	-	.	gene_id "MSTRG.89692"; transcript_id "MSTRG.89692.165"; exon_number "22";
chr19	StringTie	transcript	45609539	45630032	1000	-	.	gene_id "MSTRG.89692"; transcript_id "MSTRG.89692.166";
chr19	StringTie	exon	45609539	45609788	1000	-	.	gene_id "MSTRG.89692"; transcript_id "MSTRG.89692.166"; exon_number "1";
chr19	StringTie	exon	45613541	45613671	1000	-	.	gene_id "MSTRG.89692"; transcript_id "MSTRG.89692.166"; exon_number "2";
chr19	StringTie	exon	45614605	45614700	1000	-	.	gene_id "MSTRG.89692"; transcript_id "MSTRG.89692.166"; exon_number "3";
chr19	StringTie	exon	45615802	45615889	1000	-	.	gene_id "MSTRG.89692"; transcript_id "MSTRG.89692.166"; exon_number "4";
chr19	StringTie	exon	45616765	45616853	1000	-	.	gene_id "MSTRG.89692"; transcript_id "MSTRG.89692.166"; exon_number "5";
chr19	StringTie	exon	45617630	45617697	1000	-	.	gene_id "MSTRG.89692"; transcript_id "MSTRG.89692.166"; exon_number "6";
chr19	StringTie	exon	45619060	45619191	1000	-	.	gene_id "MSTRG.89692"; transcript_id "MSTRG.89692.166"; exon_number "7";
chr19	StringTie	exon	45621207	45621332	1000	-	.	gene_id "MSTRG.89692"; transcript_id "MSTRG.89692.166"; exon_number "8";
chr19	StringTie	exon	45629951	45630032	1000	-	.	gene_id "MSTRG.89692"; transcript_id "MSTRG.89692.166"; exon_number "9";
chr19	StringTie	transcript	45609539	45632662	1000	-	.	gene_id "MSTRG.89692"; transcript_id "MSTRG.89692.167";
chr19	StringTie	exon	45609539	45609788	1000	-	.	gene_id "MSTRG.89692"; transcript_id "MSTRG.89692.167"; exon_number "1";
chr19	StringTie	exon	45613541	45613671	1000	-	.	gene_id "MSTRG.89692"; transcript_id "MSTRG.89692.167"; exon_number "2";
chr19	StringTie	exon	45614605	45614700	1000	-	.	gene_id "MSTRG.89692"; transcript_id "MSTRG.89692.167"; exon_number "3";
chr19	StringTie	exon	45615802	45616558	1000	-	.	gene_id "MSTRG.89692"; transcript_id "MSTRG.89692.167"; exon_number "4";
chr19	StringTie	exon	45616765	45616853	1000	-	.	gene_id "MSTRG.89692"; transcript_id "MSTRG.89692.167"; exon_number "5";
chr19	StringTie	exon	45617630	45617697	1000	-	.	gene_id "MSTRG.89692"; transcript_id "MSTRG.89692.167"; exon_number "6";
chr19	StringTie	exon	45619060	45619191	1000	-	.	gene_id "MSTRG.89692"; transcript_id "MSTRG.89692.167"; exon_number "7";
chr19	StringTie	exon	45621207	45621332	1000	-	.	gene_id "MSTRG.89692"; transcript_id "MSTRG.89692.167"; exon_number "8";
chr19	StringTie	exon	45621483	45621637	1000	-	.	gene_id "MSTRG.89692"; transcript_id "MSTRG.89692.167"; exon_number "9";
chr19	StringTie	exon	45624719	45624818	1000	-	.	gene_id "MSTRG.89692"; transcript_id "MSTRG.89692.167"; exon_number "10";
chr19	StringTie	exon	45626705	45626839	1000	-	.	gene_id "MSTRG.89692"; transcript_id "MSTRG.89692.167"; exon_number "11";
chr19	StringTie	exon	45629951	45630046	1000	-	.	gene_id "MSTRG.89692"; transcript_id "MSTRG.89692.167"; exon_number "12";
chr19	StringTie	exon	45632521	45632662	1000	-	.	gene_id "MSTRG.89692"; transcript_id "MSTRG.89692.167"; exon_number "13";
chr19	StringTie	transcript	45609539	45639405	1000	-	.	gene_id "MSTRG.89692"; transcript_id "MSTRG.89692.168";
chr19	StringTie	exon	45609539	45609788	1000	-	.	gene_id "MSTRG.89692"; transcript_id "MSTRG.89692.168"; exon_number "1";
chr19	StringTie	exon	45613541	45613671	1000	-	.	gene_id "MSTRG.89692"; transcript_id "MSTRG.89692.168"; exon_number "2";
chr19	StringTie	exon	45614605	45614700	1000	-	.	gene_id "MSTRG.89692"; transcript_id "MSTRG.89692.168"; exon_number "3";
chr19	StringTie	exon	45615802	45615889	1000	-	.	gene_id "MSTRG.89692"; transcript_id "MSTRG.89692.168"; exon_number "4";
chr19	StringTie	exon	45616461	45616558	1000	-	.	gene_id "MSTRG.89692"; transcript_id "MSTRG.89692.168"; exon_number "5";
chr19	StringTie	exon	45616765	45616853	1000	-	.	gene_id "MSTRG.89692"; transcript_id "MSTRG.89692.168"; exon_number "6";
chr19	StringTie	exon	45617630	45617697	1000	-	.	gene_id "MSTRG.89692"; transcript_id "MSTRG.89692.168"; exon_number "7";
chr19	StringTie	exon	45619060	45619191	1000	-	.	gene_id "MSTRG.89692"; transcript_id "MSTRG.89692.168"; exon_number "8";
chr19	StringTie	exon	45621207	45621332	1000	-	.	gene_id "MSTRG.89692"; transcript_id "MSTRG.89692.168"; exon_number "9";
chr19	StringTie	exon	45621483	45621637	1000	-	.	gene_id "MSTRG.89692"; transcript_id "MSTRG.89692.168"; exon_number "10";
chr19	StringTie	exon	45624773	45624818	1000	-	.	gene_id "MSTRG.89692"; transcript_id "MSTRG.89692.168"; exon_number "11";
chr19	StringTie	exon	45626705	45626839	1000	-	.	gene_id "MSTRG.89692"; transcript_id "MSTRG.89692.168"; exon_number "12";
chr19	StringTie	exon	45629951	45630046	1000	-	.	gene_id "MSTRG.89692"; transcript_id "MSTRG.89692.168"; exon_number "13";
chr19	StringTie	exon	45632861	45632971	1000	-	.	gene_id "MSTRG.89692"; transcript_id "MSTRG.89692.168"; exon_number "14";
chr19	StringTie	exon	45633070	45633139	1000	-	.	gene_id "MSTRG.89692"; transcript_id "MSTRG.89692.168"; exon_number "15";
chr19	StringTie	exon	45634322	45634471	1000	-	.	gene_id "MSTRG.89692"; transcript_id "MSTRG.89692.168"; exon_number "16";
chr19	StringTie	exon	45638505	45638634	1000	-	.	gene_id "MSTRG.89692"; transcript_id "MSTRG.89692.168"; exon_number "17";
chr19	StringTie	exon	45638845	45638873	1000	-	.	gene_id "MSTRG.89692"; transcript_id "MSTRG.89692.168"; exon_number "18";
chr19	StringTie	exon	45639357	45639405	1000	-	.	gene_id "MSTRG.89692"; transcript_id "MSTRG.89692.168"; exon_number "19";
chr19	StringTie	transcript	45609540	45642781	1000	-	.	gene_id "MSTRG.89692"; transcript_id "MSTRG.89692.169";
chr19	StringTie	exon	45609540	45609788	1000	-	.	gene_id "MSTRG.89692"; transcript_id "MSTRG.89692.169"; exon_number "1";
chr19	StringTie	exon	45613541	45613671	1000	-	.	gene_id "MSTRG.89692"; transcript_id "MSTRG.89692.169"; exon_number "2";
chr19	StringTie	exon	45614605	45614700	1000	-	.	gene_id "MSTRG.89692"; transcript_id "MSTRG.89692.169"; exon_number "3";
chr19	StringTie	exon	45615802	45615889	1000	-	.	gene_id "MSTRG.89692"; transcript_id "MSTRG.89692.169"; exon_number "4";
chr19	StringTie	exon	45616461	45616558	1000	-	.	gene_id "MSTRG.89692"; transcript_id "MSTRG.89692.169"; exon_number "5";
chr19	StringTie	exon	45616765	45616853	1000	-	.	gene_id "MSTRG.89692"; transcript_id "MSTRG.89692.169"; exon_number "6";
chr19	StringTie	exon	45617630	45617697	1000	-	.	gene_id "MSTRG.89692"; transcript_id "MSTRG.89692.169"; exon_number "7";
chr19	StringTie	exon	45619060	45619251	1000	-	.	gene_id "MSTRG.89692"; transcript_id "MSTRG.89692.169"; exon_number "8";
chr19	StringTie	exon	45621207	45621332	1000	-	.	gene_id "MSTRG.89692"; transcript_id "MSTRG.89692.169"; exon_number "9";
chr19	StringTie	exon	45621483	45621637	1000	-	.	gene_id "MSTRG.89692"; transcript_id "MSTRG.89692.169"; exon_number "10";
chr19	StringTie	exon	45624719	45624818	1000	-	.	gene_id "MSTRG.89692"; transcript_id "MSTRG.89692.169"; exon_number "11";
chr19	StringTie	exon	45626705	45626839	1000	-	.	gene_id "MSTRG.89692"; transcript_id "MSTRG.89692.169"; exon_number "12";
chr19	StringTie	exon	45629951	45630046	1000	-	.	gene_id "MSTRG.89692"; transcript_id "MSTRG.89692.169"; exon_number "13";
chr19	StringTie	exon	45632861	45632971	1000	-	.	gene_id "MSTRG.89692"; transcript_id "MSTRG.89692.169"; exon_number "14";
chr19	StringTie	exon	45633070	45633139	1000	-	.	gene_id "MSTRG.89692"; transcript_id "MSTRG.89692.169"; exon_number "15";
chr19	StringTie	exon	45634322	45634471	1000	-	.	gene_id "MSTRG.89692"; transcript_id "MSTRG.89692.169"; exon_number "16";
chr19	StringTie	exon	45638505	45638634	1000	-	.	gene_id "MSTRG.89692"; transcript_id "MSTRG.89692.169"; exon_number "17";
chr19	StringTie	exon	45638845	45638873	1000	-	.	gene_id "MSTRG.89692"; transcript_id "MSTRG.89692.169"; exon_number "18";
chr19	StringTie	exon	45641641	45642781	1000	-	.	gene_id "MSTRG.89692"; transcript_id "MSTRG.89692.169"; exon_number "19";
chr19	StringTie	transcript	45537753	45584819	1000	-	.	gene_id "MSTRG.89692"; transcript_id "MSTRG.89692.17";
chr19	StringTie	exon	45537753	45537814	1000	-	.	gene_id "MSTRG.89692"; transcript_id "MSTRG.89692.17"; exon_number "1";
chr19	StringTie	exon	45552667	45553911	1000	-	.	gene_id "MSTRG.89692"; transcript_id "MSTRG.89692.17"; exon_number "2";
chr19	StringTie	exon	45584623	45584819	1000	-	.	gene_id "MSTRG.89692"; transcript_id "MSTRG.89692.17"; exon_number "3";
chr19	StringTie	transcript	45609540	45632662	1000	-	.	gene_id "MSTRG.89692"; transcript_id "MSTRG.89692.170";
chr19	StringTie	exon	45609540	45609788	1000	-	.	gene_id "MSTRG.89692"; transcript_id "MSTRG.89692.170"; exon_number "1";
chr19	StringTie	exon	45613541	45613671	1000	-	.	gene_id "MSTRG.89692"; transcript_id "MSTRG.89692.170"; exon_number "2";
chr19	StringTie	exon	45614605	45614700	1000	-	.	gene_id "MSTRG.89692"; transcript_id "MSTRG.89692.170"; exon_number "3";
chr19	StringTie	exon	45615802	45615889	1000	-	.	gene_id "MSTRG.89692"; transcript_id "MSTRG.89692.170"; exon_number "4";
chr19	StringTie	exon	45616461	45616558	1000	-	.	gene_id "MSTRG.89692"; transcript_id "MSTRG.89692.170"; exon_number "5";
chr19	StringTie	exon	45616765	45616853	1000	-	.	gene_id "MSTRG.89692"; transcript_id "MSTRG.89692.170"; exon_number "6";
chr19	StringTie	exon	45617630	45617697	1000	-	.	gene_id "MSTRG.89692"; transcript_id "MSTRG.89692.170"; exon_number "7";
chr19	StringTie	exon	45618822	45618943	1000	-	.	gene_id "MSTRG.89692"; transcript_id "MSTRG.89692.170"; exon_number "8";
chr19	StringTie	exon	45619060	45619191	1000	-	.	gene_id "MSTRG.89692"; transcript_id "MSTRG.89692.170"; exon_number "9";
chr19	StringTie	exon	45619645	45619697	1000	-	.	gene_id "MSTRG.89692"; transcript_id "MSTRG.89692.170"; exon_number "10";
chr19	StringTie	exon	45621207	45621332	1000	-	.	gene_id "MSTRG.89692"; transcript_id "MSTRG.89692.170"; exon_number "11";
chr19	StringTie	exon	45621483	45621637	1000	-	.	gene_id "MSTRG.89692"; transcript_id "MSTRG.89692.170"; exon_number "12";
chr19	StringTie	exon	45624719	45624818	1000	-	.	gene_id "MSTRG.89692"; transcript_id "MSTRG.89692.170"; exon_number "13";
chr19	StringTie	exon	45626705	45626839	1000	-	.	gene_id "MSTRG.89692"; transcript_id "MSTRG.89692.170"; exon_number "14";
chr19	StringTie	exon	45629951	45630046	1000	-	.	gene_id "MSTRG.89692"; transcript_id "MSTRG.89692.170"; exon_number "15";
chr19	StringTie	exon	45632521	45632662	1000	-	.	gene_id "MSTRG.89692"; transcript_id "MSTRG.89692.170"; exon_number "16";
chr19	StringTie	transcript	45609540	45639418	1000	-	.	gene_id "MSTRG.89692"; transcript_id "MSTRG.89692.171";
chr19	StringTie	exon	45609540	45609788	1000	-	.	gene_id "MSTRG.89692"; transcript_id "MSTRG.89692.171"; exon_number "1";
chr19	StringTie	exon	45613541	45613671	1000	-	.	gene_id "MSTRG.89692"; transcript_id "MSTRG.89692.171"; exon_number "2";
chr19	StringTie	exon	45614605	45614700	1000	-	.	gene_id "MSTRG.89692"; transcript_id "MSTRG.89692.171"; exon_number "3";
chr19	StringTie	exon	45615802	45615889	1000	-	.	gene_id "MSTRG.89692"; transcript_id "MSTRG.89692.171"; exon_number "4";
chr19	StringTie	exon	45616461	45616558	1000	-	.	gene_id "MSTRG.89692"; transcript_id "MSTRG.89692.171"; exon_number "5";
chr19	StringTie	exon	45616765	45616853	1000	-	.	gene_id "MSTRG.89692"; transcript_id "MSTRG.89692.171"; exon_number "6";
chr19	StringTie	exon	45617630	45617697	1000	-	.	gene_id "MSTRG.89692"; transcript_id "MSTRG.89692.171"; exon_number "7";
chr19	StringTie	exon	45619060	45619191	1000	-	.	gene_id "MSTRG.89692"; transcript_id "MSTRG.89692.171"; exon_number "8";
chr19	StringTie	exon	45619645	45619697	1000	-	.	gene_id "MSTRG.89692"; transcript_id "MSTRG.89692.171"; exon_number "9";
chr19	StringTie	exon	45621207	45621332	1000	-	.	gene_id "MSTRG.89692"; transcript_id "MSTRG.89692.171"; exon_number "10";
chr19	StringTie	exon	45626705	45626839	1000	-	.	gene_id "MSTRG.89692"; transcript_id "MSTRG.89692.171"; exon_number "11";
chr19	StringTie	exon	45629951	45630046	1000	-	.	gene_id "MSTRG.89692"; transcript_id "MSTRG.89692.171"; exon_number "12";
chr19	StringTie	exon	45632861	45632971	1000	-	.	gene_id "MSTRG.89692"; transcript_id "MSTRG.89692.171"; exon_number "13";
chr19	StringTie	exon	45633070	45633139	1000	-	.	gene_id "MSTRG.89692"; transcript_id "MSTRG.89692.171"; exon_number "14";
chr19	StringTie	exon	45634322	45634471	1000	-	.	gene_id "MSTRG.89692"; transcript_id "MSTRG.89692.171"; exon_number "15";
chr19	StringTie	exon	45638505	45638634	1000	-	.	gene_id "MSTRG.89692"; transcript_id "MSTRG.89692.171"; exon_number "16";
chr19	StringTie	exon	45638845	45638873	1000	-	.	gene_id "MSTRG.89692"; transcript_id "MSTRG.89692.171"; exon_number "17";
chr19	StringTie	exon	45639357	45639418	1000	-	.	gene_id "MSTRG.89692"; transcript_id "MSTRG.89692.171"; exon_number "18";
chr19	StringTie	transcript	45609540	45639456	1000	-	.	gene_id "MSTRG.89692"; transcript_id "MSTRG.89692.172";
chr19	StringTie	exon	45609540	45609788	1000	-	.	gene_id "MSTRG.89692"; transcript_id "MSTRG.89692.172"; exon_number "1";
chr19	StringTie	exon	45613541	45613671	1000	-	.	gene_id "MSTRG.89692"; transcript_id "MSTRG.89692.172"; exon_number "2";
chr19	StringTie	exon	45614605	45614700	1000	-	.	gene_id "MSTRG.89692"; transcript_id "MSTRG.89692.172"; exon_number "3";
chr19	StringTie	exon	45615802	45615889	1000	-	.	gene_id "MSTRG.89692"; transcript_id "MSTRG.89692.172"; exon_number "4";
chr19	StringTie	exon	45616461	45616558	1000	-	.	gene_id "MSTRG.89692"; transcript_id "MSTRG.89692.172"; exon_number "5";
chr19	StringTie	exon	45616765	45616853	1000	-	.	gene_id "MSTRG.89692"; transcript_id "MSTRG.89692.172"; exon_number "6";
chr19	StringTie	exon	45617630	45617697	1000	-	.	gene_id "MSTRG.89692"; transcript_id "MSTRG.89692.172"; exon_number "7";
chr19	StringTie	exon	45619060	45619191	1000	-	.	gene_id "MSTRG.89692"; transcript_id "MSTRG.89692.172"; exon_number "8";
chr19	StringTie	exon	45619624	45619697	1000	-	.	gene_id "MSTRG.89692"; transcript_id "MSTRG.89692.172"; exon_number "9";
chr19	StringTie	exon	45621207	45621332	1000	-	.	gene_id "MSTRG.89692"; transcript_id "MSTRG.89692.172"; exon_number "10";
chr19	StringTie	exon	45621483	45621637	1000	-	.	gene_id "MSTRG.89692"; transcript_id "MSTRG.89692.172"; exon_number "11";
chr19	StringTie	exon	45624719	45624818	1000	-	.	gene_id "MSTRG.89692"; transcript_id "MSTRG.89692.172"; exon_number "12";
chr19	StringTie	exon	45626705	45626839	1000	-	.	gene_id "MSTRG.89692"; transcript_id "MSTRG.89692.172"; exon_number "13";
chr19	StringTie	exon	45629951	45630046	1000	-	.	gene_id "MSTRG.89692"; transcript_id "MSTRG.89692.172"; exon_number "14";
chr19	StringTie	exon	45632861	45632971	1000	-	.	gene_id "MSTRG.89692"; transcript_id "MSTRG.89692.172"; exon_number "15";
chr19	StringTie	exon	45633070	45633139	1000	-	.	gene_id "MSTRG.89692"; transcript_id "MSTRG.89692.172"; exon_number "16";
chr19	StringTie	exon	45634322	45634471	1000	-	.	gene_id "MSTRG.89692"; transcript_id "MSTRG.89692.172"; exon_number "17";
chr19	StringTie	exon	45638505	45638634	1000	-	.	gene_id "MSTRG.89692"; transcript_id "MSTRG.89692.172"; exon_number "18";
chr19	StringTie	exon	45638845	45638873	1000	-	.	gene_id "MSTRG.89692"; transcript_id "MSTRG.89692.172"; exon_number "19";
chr19	StringTie	exon	45639295	45639456	1000	-	.	gene_id "MSTRG.89692"; transcript_id "MSTRG.89692.172"; exon_number "20";
chr19	StringTie	transcript	45609540	45642741	1000	-	.	gene_id "MSTRG.89692"; transcript_id "MSTRG.89692.173";
chr19	StringTie	exon	45609540	45609788	1000	-	.	gene_id "MSTRG.89692"; transcript_id "MSTRG.89692.173"; exon_number "1";
chr19	StringTie	exon	45613541	45613671	1000	-	.	gene_id "MSTRG.89692"; transcript_id "MSTRG.89692.173"; exon_number "2";
chr19	StringTie	exon	45614605	45614700	1000	-	.	gene_id "MSTRG.89692"; transcript_id "MSTRG.89692.173"; exon_number "3";
chr19	StringTie	exon	45615802	45615878	1000	-	.	gene_id "MSTRG.89692"; transcript_id "MSTRG.89692.173"; exon_number "4";
chr19	StringTie	exon	45616461	45616558	1000	-	.	gene_id "MSTRG.89692"; transcript_id "MSTRG.89692.173"; exon_number "5";
chr19	StringTie	exon	45616765	45616853	1000	-	.	gene_id "MSTRG.89692"; transcript_id "MSTRG.89692.173"; exon_number "6";
chr19	StringTie	exon	45617630	45617697	1000	-	.	gene_id "MSTRG.89692"; transcript_id "MSTRG.89692.173"; exon_number "7";
chr19	StringTie	exon	45619060	45619191	1000	-	.	gene_id "MSTRG.89692"; transcript_id "MSTRG.89692.173"; exon_number "8";
chr19	StringTie	exon	45621207	45621332	1000	-	.	gene_id "MSTRG.89692"; transcript_id "MSTRG.89692.173"; exon_number "9";
chr19	StringTie	exon	45621483	45621637	1000	-	.	gene_id "MSTRG.89692"; transcript_id "MSTRG.89692.173"; exon_number "10";
chr19	StringTie	exon	45624719	45624818	1000	-	.	gene_id "MSTRG.89692"; transcript_id "MSTRG.89692.173"; exon_number "11";
chr19	StringTie	exon	45626705	45626839	1000	-	.	gene_id "MSTRG.89692"; transcript_id "MSTRG.89692.173"; exon_number "12";
chr19	StringTie	exon	45629951	45630046	1000	-	.	gene_id "MSTRG.89692"; transcript_id "MSTRG.89692.173"; exon_number "13";
chr19	StringTie	exon	45632861	45632971	1000	-	.	gene_id "MSTRG.89692"; transcript_id "MSTRG.89692.173"; exon_number "14";
chr19	StringTie	exon	45633070	45633139	1000	-	.	gene_id "MSTRG.89692"; transcript_id "MSTRG.89692.173"; exon_number "15";
chr19	StringTie	exon	45634322	45634471	1000	-	.	gene_id "MSTRG.89692"; transcript_id "MSTRG.89692.173"; exon_number "16";
chr19	StringTie	exon	45638505	45638634	1000	-	.	gene_id "MSTRG.89692"; transcript_id "MSTRG.89692.173"; exon_number "17";
chr19	StringTie	exon	45638845	45638873	1000	-	.	gene_id "MSTRG.89692"; transcript_id "MSTRG.89692.173"; exon_number "18";
chr19	StringTie	exon	45641641	45641745	1000	-	.	gene_id "MSTRG.89692"; transcript_id "MSTRG.89692.173"; exon_number "19";
chr19	StringTie	exon	45641918	45642041	1000	-	.	gene_id "MSTRG.89692"; transcript_id "MSTRG.89692.173"; exon_number "20";
chr19	StringTie	exon	45642134	45642741	1000	-	.	gene_id "MSTRG.89692"; transcript_id "MSTRG.89692.173"; exon_number "21";
chr19	StringTie	transcript	45609540	45642752	1000	-	.	gene_id "MSTRG.89692"; transcript_id "MSTRG.89692.174";
chr19	StringTie	exon	45609540	45609788	1000	-	.	gene_id "MSTRG.89692"; transcript_id "MSTRG.89692.174"; exon_number "1";
chr19	StringTie	exon	45613541	45613671	1000	-	.	gene_id "MSTRG.89692"; transcript_id "MSTRG.89692.174"; exon_number "2";
chr19	StringTie	exon	45614605	45614700	1000	-	.	gene_id "MSTRG.89692"; transcript_id "MSTRG.89692.174"; exon_number "3";
chr19	StringTie	exon	45615802	45615889	1000	-	.	gene_id "MSTRG.89692"; transcript_id "MSTRG.89692.174"; exon_number "4";
chr19	StringTie	exon	45616461	45616558	1000	-	.	gene_id "MSTRG.89692"; transcript_id "MSTRG.89692.174"; exon_number "5";
chr19	StringTie	exon	45616765	45616853	1000	-	.	gene_id "MSTRG.89692"; transcript_id "MSTRG.89692.174"; exon_number "6";
chr19	StringTie	exon	45617630	45617697	1000	-	.	gene_id "MSTRG.89692"; transcript_id "MSTRG.89692.174"; exon_number "7";
chr19	StringTie	exon	45618822	45618943	1000	-	.	gene_id "MSTRG.89692"; transcript_id "MSTRG.89692.174"; exon_number "8";
chr19	StringTie	exon	45619060	45619191	1000	-	.	gene_id "MSTRG.89692"; transcript_id "MSTRG.89692.174"; exon_number "9";
chr19	StringTie	exon	45619645	45619697	1000	-	.	gene_id "MSTRG.89692"; transcript_id "MSTRG.89692.174"; exon_number "10";
chr19	StringTie	exon	45621207	45621332	1000	-	.	gene_id "MSTRG.89692"; transcript_id "MSTRG.89692.174"; exon_number "11";
chr19	StringTie	exon	45621483	45621637	1000	-	.	gene_id "MSTRG.89692"; transcript_id "MSTRG.89692.174"; exon_number "12";
chr19	StringTie	exon	45624719	45624818	1000	-	.	gene_id "MSTRG.89692"; transcript_id "MSTRG.89692.174"; exon_number "13";
chr19	StringTie	exon	45626705	45626839	1000	-	.	gene_id "MSTRG.89692"; transcript_id "MSTRG.89692.174"; exon_number "14";
chr19	StringTie	exon	45629951	45630046	1000	-	.	gene_id "MSTRG.89692"; transcript_id "MSTRG.89692.174"; exon_number "15";
chr19	StringTie	exon	45632861	45632971	1000	-	.	gene_id "MSTRG.89692"; transcript_id "MSTRG.89692.174"; exon_number "16";
chr19	StringTie	exon	45633070	45633139	1000	-	.	gene_id "MSTRG.89692"; transcript_id "MSTRG.89692.174"; exon_number "17";
chr19	StringTie	exon	45634322	45634471	1000	-	.	gene_id "MSTRG.89692"; transcript_id "MSTRG.89692.174"; exon_number "18";
chr19	StringTie	exon	45638505	45638634	1000	-	.	gene_id "MSTRG.89692"; transcript_id "MSTRG.89692.174"; exon_number "19";
chr19	StringTie	exon	45638845	45638873	1000	-	.	gene_id "MSTRG.89692"; transcript_id "MSTRG.89692.174"; exon_number "20";
chr19	StringTie	exon	45641641	45641748	1000	-	.	gene_id "MSTRG.89692"; transcript_id "MSTRG.89692.174"; exon_number "21";
chr19	StringTie	exon	45641918	45642041	1000	-	.	gene_id "MSTRG.89692"; transcript_id "MSTRG.89692.174"; exon_number "22";
chr19	StringTie	exon	45642134	45642752	1000	-	.	gene_id "MSTRG.89692"; transcript_id "MSTRG.89692.174"; exon_number "23";
chr19	StringTie	transcript	45609541	45633111	1000	-	.	gene_id "MSTRG.89692"; transcript_id "MSTRG.89692.175";
chr19	StringTie	exon	45609541	45609788	1000	-	.	gene_id "MSTRG.89692"; transcript_id "MSTRG.89692.175"; exon_number "1";
chr19	StringTie	exon	45613541	45613671	1000	-	.	gene_id "MSTRG.89692"; transcript_id "MSTRG.89692.175"; exon_number "2";
chr19	StringTie	exon	45614605	45614700	1000	-	.	gene_id "MSTRG.89692"; transcript_id "MSTRG.89692.175"; exon_number "3";
chr19	StringTie	exon	45615802	45615889	1000	-	.	gene_id "MSTRG.89692"; transcript_id "MSTRG.89692.175"; exon_number "4";
chr19	StringTie	exon	45616461	45616558	1000	-	.	gene_id "MSTRG.89692"; transcript_id "MSTRG.89692.175"; exon_number "5";
chr19	StringTie	exon	45616765	45616853	1000	-	.	gene_id "MSTRG.89692"; transcript_id "MSTRG.89692.175"; exon_number "6";
chr19	StringTie	exon	45619060	45619191	1000	-	.	gene_id "MSTRG.89692"; transcript_id "MSTRG.89692.175"; exon_number "7";
chr19	StringTie	exon	45621207	45621332	1000	-	.	gene_id "MSTRG.89692"; transcript_id "MSTRG.89692.175"; exon_number "8";
chr19	StringTie	exon	45621483	45621637	1000	-	.	gene_id "MSTRG.89692"; transcript_id "MSTRG.89692.175"; exon_number "9";
chr19	StringTie	exon	45624719	45624818	1000	-	.	gene_id "MSTRG.89692"; transcript_id "MSTRG.89692.175"; exon_number "10";
chr19	StringTie	exon	45626705	45626839	1000	-	.	gene_id "MSTRG.89692"; transcript_id "MSTRG.89692.175"; exon_number "11";
chr19	StringTie	exon	45632861	45632971	1000	-	.	gene_id "MSTRG.89692"; transcript_id "MSTRG.89692.175"; exon_number "12";
chr19	StringTie	exon	45633070	45633111	1000	-	.	gene_id "MSTRG.89692"; transcript_id "MSTRG.89692.175"; exon_number "13";
chr19	StringTie	transcript	45609541	45639416	1000	-	.	gene_id "MSTRG.89692"; transcript_id "MSTRG.89692.176";
chr19	StringTie	exon	45609541	45609788	1000	-	.	gene_id "MSTRG.89692"; transcript_id "MSTRG.89692.176"; exon_number "1";
chr19	StringTie	exon	45613541	45613671	1000	-	.	gene_id "MSTRG.89692"; transcript_id "MSTRG.89692.176"; exon_number "2";
chr19	StringTie	exon	45614605	45614700	1000	-	.	gene_id "MSTRG.89692"; transcript_id "MSTRG.89692.176"; exon_number "3";
chr19	StringTie	exon	45615802	45616383	1000	-	.	gene_id "MSTRG.89692"; transcript_id "MSTRG.89692.176"; exon_number "4";
chr19	StringTie	exon	45616461	45616558	1000	-	.	gene_id "MSTRG.89692"; transcript_id "MSTRG.89692.176"; exon_number "5";
chr19	StringTie	exon	45616765	45616853	1000	-	.	gene_id "MSTRG.89692"; transcript_id "MSTRG.89692.176"; exon_number "6";
chr19	StringTie	exon	45617630	45617697	1000	-	.	gene_id "MSTRG.89692"; transcript_id "MSTRG.89692.176"; exon_number "7";
chr19	StringTie	exon	45619060	45621068	1000	-	.	gene_id "MSTRG.89692"; transcript_id "MSTRG.89692.176"; exon_number "8";
chr19	StringTie	exon	45621207	45621332	1000	-	.	gene_id "MSTRG.89692"; transcript_id "MSTRG.89692.176"; exon_number "9";
chr19	StringTie	exon	45621483	45621637	1000	-	.	gene_id "MSTRG.89692"; transcript_id "MSTRG.89692.176"; exon_number "10";
chr19	StringTie	exon	45624719	45624818	1000	-	.	gene_id "MSTRG.89692"; transcript_id "MSTRG.89692.176"; exon_number "11";
chr19	StringTie	exon	45626705	45626839	1000	-	.	gene_id "MSTRG.89692"; transcript_id "MSTRG.89692.176"; exon_number "12";
chr19	StringTie	exon	45629951	45630046	1000	-	.	gene_id "MSTRG.89692"; transcript_id "MSTRG.89692.176"; exon_number "13";
chr19	StringTie	exon	45632861	45632971	1000	-	.	gene_id "MSTRG.89692"; transcript_id "MSTRG.89692.176"; exon_number "14";
chr19	StringTie	exon	45633070	45633139	1000	-	.	gene_id "MSTRG.89692"; transcript_id "MSTRG.89692.176"; exon_number "15";
chr19	StringTie	exon	45634322	45634471	1000	-	.	gene_id "MSTRG.89692"; transcript_id "MSTRG.89692.176"; exon_number "16";
chr19	StringTie	exon	45638505	45638634	1000	-	.	gene_id "MSTRG.89692"; transcript_id "MSTRG.89692.176"; exon_number "17";
chr19	StringTie	exon	45638845	45638873	1000	-	.	gene_id "MSTRG.89692"; transcript_id "MSTRG.89692.176"; exon_number "18";
chr19	StringTie	exon	45639357	45639416	1000	-	.	gene_id "MSTRG.89692"; transcript_id "MSTRG.89692.176"; exon_number "19";
chr19	StringTie	transcript	45609541	45639405	1000	-	.	gene_id "MSTRG.89692"; transcript_id "MSTRG.89692.177";
chr19	StringTie	exon	45609541	45609788	1000	-	.	gene_id "MSTRG.89692"; transcript_id "MSTRG.89692.177"; exon_number "1";
chr19	StringTie	exon	45613541	45613671	1000	-	.	gene_id "MSTRG.89692"; transcript_id "MSTRG.89692.177"; exon_number "2";
chr19	StringTie	exon	45614605	45614700	1000	-	.	gene_id "MSTRG.89692"; transcript_id "MSTRG.89692.177"; exon_number "3";
chr19	StringTie	exon	45615802	45615889	1000	-	.	gene_id "MSTRG.89692"; transcript_id "MSTRG.89692.177"; exon_number "4";
chr19	StringTie	exon	45616461	45616558	1000	-	.	gene_id "MSTRG.89692"; transcript_id "MSTRG.89692.177"; exon_number "5";
chr19	StringTie	exon	45616765	45616853	1000	-	.	gene_id "MSTRG.89692"; transcript_id "MSTRG.89692.177"; exon_number "6";
chr19	StringTie	exon	45617630	45617697	1000	-	.	gene_id "MSTRG.89692"; transcript_id "MSTRG.89692.177"; exon_number "7";
chr19	StringTie	exon	45619060	45619191	1000	-	.	gene_id "MSTRG.89692"; transcript_id "MSTRG.89692.177"; exon_number "8";
chr19	StringTie	exon	45621207	45621332	1000	-	.	gene_id "MSTRG.89692"; transcript_id "MSTRG.89692.177"; exon_number "9";
chr19	StringTie	exon	45621483	45621637	1000	-	.	gene_id "MSTRG.89692"; transcript_id "MSTRG.89692.177"; exon_number "10";
chr19	StringTie	exon	45623389	45623521	1000	-	.	gene_id "MSTRG.89692"; transcript_id "MSTRG.89692.177"; exon_number "11";
chr19	StringTie	exon	45624719	45624818	1000	-	.	gene_id "MSTRG.89692"; transcript_id "MSTRG.89692.177"; exon_number "12";
chr19	StringTie	exon	45626705	45626839	1000	-	.	gene_id "MSTRG.89692"; transcript_id "MSTRG.89692.177"; exon_number "13";
chr19	StringTie	exon	45629951	45630046	1000	-	.	gene_id "MSTRG.89692"; transcript_id "MSTRG.89692.177"; exon_number "14";
chr19	StringTie	exon	45632861	45632971	1000	-	.	gene_id "MSTRG.89692"; transcript_id "MSTRG.89692.177"; exon_number "15";
chr19	StringTie	exon	45633070	45633139	1000	-	.	gene_id "MSTRG.89692"; transcript_id "MSTRG.89692.177"; exon_number "16";
chr19	StringTie	exon	45634322	45634471	1000	-	.	gene_id "MSTRG.89692"; transcript_id "MSTRG.89692.177"; exon_number "17";
chr19	StringTie	exon	45638505	45638634	1000	-	.	gene_id "MSTRG.89692"; transcript_id "MSTRG.89692.177"; exon_number "18";
chr19	StringTie	exon	45638845	45638873	1000	-	.	gene_id "MSTRG.89692"; transcript_id "MSTRG.89692.177"; exon_number "19";
chr19	StringTie	exon	45639295	45639405	1000	-	.	gene_id "MSTRG.89692"; transcript_id "MSTRG.89692.177"; exon_number "20";
chr19	StringTie	transcript	45609541	45642769	1000	-	.	gene_id "MSTRG.89692"; transcript_id "MSTRG.89692.178";
chr19	StringTie	exon	45609541	45609788	1000	-	.	gene_id "MSTRG.89692"; transcript_id "MSTRG.89692.178"; exon_number "1";
chr19	StringTie	exon	45613541	45613671	1000	-	.	gene_id "MSTRG.89692"; transcript_id "MSTRG.89692.178"; exon_number "2";
chr19	StringTie	exon	45614605	45614700	1000	-	.	gene_id "MSTRG.89692"; transcript_id "MSTRG.89692.178"; exon_number "3";
chr19	StringTie	exon	45615802	45615889	1000	-	.	gene_id "MSTRG.89692"; transcript_id "MSTRG.89692.178"; exon_number "4";
chr19	StringTie	exon	45616461	45616558	1000	-	.	gene_id "MSTRG.89692"; transcript_id "MSTRG.89692.178"; exon_number "5";
chr19	StringTie	exon	45616765	45616853	1000	-	.	gene_id "MSTRG.89692"; transcript_id "MSTRG.89692.178"; exon_number "6";
chr19	StringTie	exon	45617630	45617697	1000	-	.	gene_id "MSTRG.89692"; transcript_id "MSTRG.89692.178"; exon_number "7";
chr19	StringTie	exon	45619060	45619191	1000	-	.	gene_id "MSTRG.89692"; transcript_id "MSTRG.89692.178"; exon_number "8";
chr19	StringTie	exon	45619645	45619697	1000	-	.	gene_id "MSTRG.89692"; transcript_id "MSTRG.89692.178"; exon_number "9";
chr19	StringTie	exon	45621207	45621332	1000	-	.	gene_id "MSTRG.89692"; transcript_id "MSTRG.89692.178"; exon_number "10";
chr19	StringTie	exon	45621483	45621637	1000	-	.	gene_id "MSTRG.89692"; transcript_id "MSTRG.89692.178"; exon_number "11";
chr19	StringTie	exon	45624719	45624818	1000	-	.	gene_id "MSTRG.89692"; transcript_id "MSTRG.89692.178"; exon_number "12";
chr19	StringTie	exon	45626705	45626839	1000	-	.	gene_id "MSTRG.89692"; transcript_id "MSTRG.89692.178"; exon_number "13";
chr19	StringTie	exon	45629951	45630046	1000	-	.	gene_id "MSTRG.89692"; transcript_id "MSTRG.89692.178"; exon_number "14";
chr19	StringTie	exon	45632861	45632971	1000	-	.	gene_id "MSTRG.89692"; transcript_id "MSTRG.89692.178"; exon_number "15";
chr19	StringTie	exon	45633070	45633139	1000	-	.	gene_id "MSTRG.89692"; transcript_id "MSTRG.89692.178"; exon_number "16";
chr19	StringTie	exon	45634322	45634471	1000	-	.	gene_id "MSTRG.89692"; transcript_id "MSTRG.89692.178"; exon_number "17";
chr19	StringTie	exon	45638505	45638634	1000	-	.	gene_id "MSTRG.89692"; transcript_id "MSTRG.89692.178"; exon_number "18";
chr19	StringTie	exon	45638845	45638873	1000	-	.	gene_id "MSTRG.89692"; transcript_id "MSTRG.89692.178"; exon_number "19";
chr19	StringTie	exon	45641641	45642352	1000	-	.	gene_id "MSTRG.89692"; transcript_id "MSTRG.89692.178"; exon_number "20";
chr19	StringTie	exon	45642472	45642769	1000	-	.	gene_id "MSTRG.89692"; transcript_id "MSTRG.89692.178"; exon_number "21";
chr19	StringTie	transcript	45609541	45642769	1000	-	.	gene_id "MSTRG.89692"; transcript_id "MSTRG.89692.179";
chr19	StringTie	exon	45609541	45609788	1000	-	.	gene_id "MSTRG.89692"; transcript_id "MSTRG.89692.179"; exon_number "1";
chr19	StringTie	exon	45613541	45613671	1000	-	.	gene_id "MSTRG.89692"; transcript_id "MSTRG.89692.179"; exon_number "2";
chr19	StringTie	exon	45614605	45614700	1000	-	.	gene_id "MSTRG.89692"; transcript_id "MSTRG.89692.179"; exon_number "3";
chr19	StringTie	exon	45615802	45615889	1000	-	.	gene_id "MSTRG.89692"; transcript_id "MSTRG.89692.179"; exon_number "4";
chr19	StringTie	exon	45616461	45616558	1000	-	.	gene_id "MSTRG.89692"; transcript_id "MSTRG.89692.179"; exon_number "5";
chr19	StringTie	exon	45616765	45616853	1000	-	.	gene_id "MSTRG.89692"; transcript_id "MSTRG.89692.179"; exon_number "6";
chr19	StringTie	exon	45617630	45617697	1000	-	.	gene_id "MSTRG.89692"; transcript_id "MSTRG.89692.179"; exon_number "7";
chr19	StringTie	exon	45619060	45619191	1000	-	.	gene_id "MSTRG.89692"; transcript_id "MSTRG.89692.179"; exon_number "8";
chr19	StringTie	exon	45619624	45619697	1000	-	.	gene_id "MSTRG.89692"; transcript_id "MSTRG.89692.179"; exon_number "9";
chr19	StringTie	exon	45621207	45621332	1000	-	.	gene_id "MSTRG.89692"; transcript_id "MSTRG.89692.179"; exon_number "10";
chr19	StringTie	exon	45621483	45621637	1000	-	.	gene_id "MSTRG.89692"; transcript_id "MSTRG.89692.179"; exon_number "11";
chr19	StringTie	exon	45623389	45623521	1000	-	.	gene_id "MSTRG.89692"; transcript_id "MSTRG.89692.179"; exon_number "12";
chr19	StringTie	exon	45624719	45624818	1000	-	.	gene_id "MSTRG.89692"; transcript_id "MSTRG.89692.179"; exon_number "13";
chr19	StringTie	exon	45626705	45626839	1000	-	.	gene_id "MSTRG.89692"; transcript_id "MSTRG.89692.179"; exon_number "14";
chr19	StringTie	exon	45629951	45630046	1000	-	.	gene_id "MSTRG.89692"; transcript_id "MSTRG.89692.179"; exon_number "15";
chr19	StringTie	exon	45632861	45632971	1000	-	.	gene_id "MSTRG.89692"; transcript_id "MSTRG.89692.179"; exon_number "16";
chr19	StringTie	exon	45633070	45633139	1000	-	.	gene_id "MSTRG.89692"; transcript_id "MSTRG.89692.179"; exon_number "17";
chr19	StringTie	exon	45634322	45634471	1000	-	.	gene_id "MSTRG.89692"; transcript_id "MSTRG.89692.179"; exon_number "18";
chr19	StringTie	exon	45638505	45638634	1000	-	.	gene_id "MSTRG.89692"; transcript_id "MSTRG.89692.179"; exon_number "19";
chr19	StringTie	exon	45638845	45638873	1000	-	.	gene_id "MSTRG.89692"; transcript_id "MSTRG.89692.179"; exon_number "20";
chr19	StringTie	exon	45641641	45642041	1000	-	.	gene_id "MSTRG.89692"; transcript_id "MSTRG.89692.179"; exon_number "21";
chr19	StringTie	exon	45642134	45642769	1000	-	.	gene_id "MSTRG.89692"; transcript_id "MSTRG.89692.179"; exon_number "22";
chr19	StringTie	transcript	45543373	45587184	1000	-	.	gene_id "MSTRG.89692"; transcript_id "MSTRG.89692.18";
chr19	StringTie	exon	45543373	45543408	1000	-	.	gene_id "MSTRG.89692"; transcript_id "MSTRG.89692.18"; exon_number "1";
chr19	StringTie	exon	45548892	45553911	1000	-	.	gene_id "MSTRG.89692"; transcript_id "MSTRG.89692.18"; exon_number "2";
chr19	StringTie	exon	45584623	45587184	1000	-	.	gene_id "MSTRG.89692"; transcript_id "MSTRG.89692.18"; exon_number "3";
chr19	StringTie	transcript	45609542	45643710	1000	-	.	gene_id "MSTRG.89692"; transcript_id "MSTRG.89692.180";
chr19	StringTie	exon	45609542	45609788	1000	-	.	gene_id "MSTRG.89692"; transcript_id "MSTRG.89692.180"; exon_number "1";
chr19	StringTie	exon	45613541	45613671	1000	-	.	gene_id "MSTRG.89692"; transcript_id "MSTRG.89692.180"; exon_number "2";
chr19	StringTie	exon	45614605	45614700	1000	-	.	gene_id "MSTRG.89692"; transcript_id "MSTRG.89692.180"; exon_number "3";
chr19	StringTie	exon	45615802	45615889	1000	-	.	gene_id "MSTRG.89692"; transcript_id "MSTRG.89692.180"; exon_number "4";
chr19	StringTie	exon	45616461	45616558	1000	-	.	gene_id "MSTRG.89692"; transcript_id "MSTRG.89692.180"; exon_number "5";
chr19	StringTie	exon	45616765	45616853	1000	-	.	gene_id "MSTRG.89692"; transcript_id "MSTRG.89692.180"; exon_number "6";
chr19	StringTie	exon	45617630	45617697	1000	-	.	gene_id "MSTRG.89692"; transcript_id "MSTRG.89692.180"; exon_number "7";
chr19	StringTie	exon	45619060	45619191	1000	-	.	gene_id "MSTRG.89692"; transcript_id "MSTRG.89692.180"; exon_number "8";
chr19	StringTie	exon	45619645	45619883	1000	-	.	gene_id "MSTRG.89692"; transcript_id "MSTRG.89692.180"; exon_number "9";
chr19	StringTie	exon	45621207	45621332	1000	-	.	gene_id "MSTRG.89692"; transcript_id "MSTRG.89692.180"; exon_number "10";
chr19	StringTie	exon	45621483	45621637	1000	-	.	gene_id "MSTRG.89692"; transcript_id "MSTRG.89692.180"; exon_number "11";
chr19	StringTie	exon	45624719	45624818	1000	-	.	gene_id "MSTRG.89692"; transcript_id "MSTRG.89692.180"; exon_number "12";
chr19	StringTie	exon	45626705	45626839	1000	-	.	gene_id "MSTRG.89692"; transcript_id "MSTRG.89692.180"; exon_number "13";
chr19	StringTie	exon	45629951	45630046	1000	-	.	gene_id "MSTRG.89692"; transcript_id "MSTRG.89692.180"; exon_number "14";
chr19	StringTie	exon	45632861	45632971	1000	-	.	gene_id "MSTRG.89692"; transcript_id "MSTRG.89692.180"; exon_number "15";
chr19	StringTie	exon	45633070	45633139	1000	-	.	gene_id "MSTRG.89692"; transcript_id "MSTRG.89692.180"; exon_number "16";
chr19	StringTie	exon	45634322	45634471	1000	-	.	gene_id "MSTRG.89692"; transcript_id "MSTRG.89692.180"; exon_number "17";
chr19	StringTie	exon	45638505	45638634	1000	-	.	gene_id "MSTRG.89692"; transcript_id "MSTRG.89692.180"; exon_number "18";
chr19	StringTie	exon	45638845	45638873	1000	-	.	gene_id "MSTRG.89692"; transcript_id "MSTRG.89692.180"; exon_number "19";
chr19	StringTie	exon	45641641	45642041	1000	-	.	gene_id "MSTRG.89692"; transcript_id "MSTRG.89692.180"; exon_number "20";
chr19	StringTie	exon	45642134	45642352	1000	-	.	gene_id "MSTRG.89692"; transcript_id "MSTRG.89692.180"; exon_number "21";
chr19	StringTie	exon	45643579	45643710	1000	-	.	gene_id "MSTRG.89692"; transcript_id "MSTRG.89692.180"; exon_number "22";
chr19	StringTie	transcript	45609542	45639411	1000	-	.	gene_id "MSTRG.89692"; transcript_id "MSTRG.89692.181";
chr19	StringTie	exon	45609542	45609788	1000	-	.	gene_id "MSTRG.89692"; transcript_id "MSTRG.89692.181"; exon_number "1";
chr19	StringTie	exon	45613541	45613671	1000	-	.	gene_id "MSTRG.89692"; transcript_id "MSTRG.89692.181"; exon_number "2";
chr19	StringTie	exon	45614605	45614700	1000	-	.	gene_id "MSTRG.89692"; transcript_id "MSTRG.89692.181"; exon_number "3";
chr19	StringTie	exon	45615802	45615889	1000	-	.	gene_id "MSTRG.89692"; transcript_id "MSTRG.89692.181"; exon_number "4";
chr19	StringTie	exon	45616461	45616558	1000	-	.	gene_id "MSTRG.89692"; transcript_id "MSTRG.89692.181"; exon_number "5";
chr19	StringTie	exon	45616765	45616853	1000	-	.	gene_id "MSTRG.89692"; transcript_id "MSTRG.89692.181"; exon_number "6";
chr19	StringTie	exon	45617630	45617697	1000	-	.	gene_id "MSTRG.89692"; transcript_id "MSTRG.89692.181"; exon_number "7";
chr19	StringTie	exon	45619060	45619697	1000	-	.	gene_id "MSTRG.89692"; transcript_id "MSTRG.89692.181"; exon_number "8";
chr19	StringTie	exon	45621207	45621332	1000	-	.	gene_id "MSTRG.89692"; transcript_id "MSTRG.89692.181"; exon_number "9";
chr19	StringTie	exon	45621483	45621637	1000	-	.	gene_id "MSTRG.89692"; transcript_id "MSTRG.89692.181"; exon_number "10";
chr19	StringTie	exon	45624719	45624818	1000	-	.	gene_id "MSTRG.89692"; transcript_id "MSTRG.89692.181"; exon_number "11";
chr19	StringTie	exon	45626705	45626839	1000	-	.	gene_id "MSTRG.89692"; transcript_id "MSTRG.89692.181"; exon_number "12";
chr19	StringTie	exon	45629951	45630045	1000	-	.	gene_id "MSTRG.89692"; transcript_id "MSTRG.89692.181"; exon_number "13";
chr19	StringTie	exon	45632861	45632971	1000	-	.	gene_id "MSTRG.89692"; transcript_id "MSTRG.89692.181"; exon_number "14";
chr19	StringTie	exon	45633070	45633139	1000	-	.	gene_id "MSTRG.89692"; transcript_id "MSTRG.89692.181"; exon_number "15";
chr19	StringTie	exon	45634322	45634471	1000	-	.	gene_id "MSTRG.89692"; transcript_id "MSTRG.89692.181"; exon_number "16";
chr19	StringTie	exon	45638505	45638634	1000	-	.	gene_id "MSTRG.89692"; transcript_id "MSTRG.89692.181"; exon_number "17";
chr19	StringTie	exon	45638845	45638873	1000	-	.	gene_id "MSTRG.89692"; transcript_id "MSTRG.89692.181"; exon_number "18";
chr19	StringTie	exon	45639295	45639411	1000	-	.	gene_id "MSTRG.89692"; transcript_id "MSTRG.89692.181"; exon_number "19";
chr19	StringTie	transcript	45609542	45639242	1000	-	.	gene_id "MSTRG.89692"; transcript_id "MSTRG.89692.182";
chr19	StringTie	exon	45609542	45609788	1000	-	.	gene_id "MSTRG.89692"; transcript_id "MSTRG.89692.182"; exon_number "1";
chr19	StringTie	exon	45613541	45613671	1000	-	.	gene_id "MSTRG.89692"; transcript_id "MSTRG.89692.182"; exon_number "2";
chr19	StringTie	exon	45614605	45614700	1000	-	.	gene_id "MSTRG.89692"; transcript_id "MSTRG.89692.182"; exon_number "3";
chr19	StringTie	exon	45615802	45615889	1000	-	.	gene_id "MSTRG.89692"; transcript_id "MSTRG.89692.182"; exon_number "4";
chr19	StringTie	exon	45616461	45616558	1000	-	.	gene_id "MSTRG.89692"; transcript_id "MSTRG.89692.182"; exon_number "5";
chr19	StringTie	exon	45616765	45616853	1000	-	.	gene_id "MSTRG.89692"; transcript_id "MSTRG.89692.182"; exon_number "6";
chr19	StringTie	exon	45617630	45617697	1000	-	.	gene_id "MSTRG.89692"; transcript_id "MSTRG.89692.182"; exon_number "7";
chr19	StringTie	exon	45619060	45619191	1000	-	.	gene_id "MSTRG.89692"; transcript_id "MSTRG.89692.182"; exon_number "8";
chr19	StringTie	exon	45619750	45619883	1000	-	.	gene_id "MSTRG.89692"; transcript_id "MSTRG.89692.182"; exon_number "9";
chr19	StringTie	exon	45621207	45621332	1000	-	.	gene_id "MSTRG.89692"; transcript_id "MSTRG.89692.182"; exon_number "10";
chr19	StringTie	exon	45621483	45621637	1000	-	.	gene_id "MSTRG.89692"; transcript_id "MSTRG.89692.182"; exon_number "11";
chr19	StringTie	exon	45624719	45624818	1000	-	.	gene_id "MSTRG.89692"; transcript_id "MSTRG.89692.182"; exon_number "12";
chr19	StringTie	exon	45626705	45626839	1000	-	.	gene_id "MSTRG.89692"; transcript_id "MSTRG.89692.182"; exon_number "13";
chr19	StringTie	exon	45629951	45630046	1000	-	.	gene_id "MSTRG.89692"; transcript_id "MSTRG.89692.182"; exon_number "14";
chr19	StringTie	exon	45632861	45632971	1000	-	.	gene_id "MSTRG.89692"; transcript_id "MSTRG.89692.182"; exon_number "15";
chr19	StringTie	exon	45633070	45633139	1000	-	.	gene_id "MSTRG.89692"; transcript_id "MSTRG.89692.182"; exon_number "16";
chr19	StringTie	exon	45634322	45634471	1000	-	.	gene_id "MSTRG.89692"; transcript_id "MSTRG.89692.182"; exon_number "17";
chr19	StringTie	exon	45638505	45638634	1000	-	.	gene_id "MSTRG.89692"; transcript_id "MSTRG.89692.182"; exon_number "18";
chr19	StringTie	exon	45638845	45638873	1000	-	.	gene_id "MSTRG.89692"; transcript_id "MSTRG.89692.182"; exon_number "19";
chr19	StringTie	exon	45639207	45639242	1000	-	.	gene_id "MSTRG.89692"; transcript_id "MSTRG.89692.182"; exon_number "20";
chr19	StringTie	transcript	45609542	45642765	1000	-	.	gene_id "MSTRG.89692"; transcript_id "MSTRG.89692.183";
chr19	StringTie	exon	45609542	45609788	1000	-	.	gene_id "MSTRG.89692"; transcript_id "MSTRG.89692.183"; exon_number "1";
chr19	StringTie	exon	45613541	45613671	1000	-	.	gene_id "MSTRG.89692"; transcript_id "MSTRG.89692.183"; exon_number "2";
chr19	StringTie	exon	45614605	45614700	1000	-	.	gene_id "MSTRG.89692"; transcript_id "MSTRG.89692.183"; exon_number "3";
chr19	StringTie	exon	45615802	45615889	1000	-	.	gene_id "MSTRG.89692"; transcript_id "MSTRG.89692.183"; exon_number "4";
chr19	StringTie	exon	45616461	45616558	1000	-	.	gene_id "MSTRG.89692"; transcript_id "MSTRG.89692.183"; exon_number "5";
chr19	StringTie	exon	45616765	45616853	1000	-	.	gene_id "MSTRG.89692"; transcript_id "MSTRG.89692.183"; exon_number "6";
chr19	StringTie	exon	45617630	45617697	1000	-	.	gene_id "MSTRG.89692"; transcript_id "MSTRG.89692.183"; exon_number "7";
chr19	StringTie	exon	45619060	45619697	1000	-	.	gene_id "MSTRG.89692"; transcript_id "MSTRG.89692.183"; exon_number "8";
chr19	StringTie	exon	45621207	45621332	1000	-	.	gene_id "MSTRG.89692"; transcript_id "MSTRG.89692.183"; exon_number "9";
chr19	StringTie	exon	45621483	45621637	1000	-	.	gene_id "MSTRG.89692"; transcript_id "MSTRG.89692.183"; exon_number "10";
chr19	StringTie	exon	45624719	45624818	1000	-	.	gene_id "MSTRG.89692"; transcript_id "MSTRG.89692.183"; exon_number "11";
chr19	StringTie	exon	45626705	45626839	1000	-	.	gene_id "MSTRG.89692"; transcript_id "MSTRG.89692.183"; exon_number "12";
chr19	StringTie	exon	45629951	45630045	1000	-	.	gene_id "MSTRG.89692"; transcript_id "MSTRG.89692.183"; exon_number "13";
chr19	StringTie	exon	45632861	45632971	1000	-	.	gene_id "MSTRG.89692"; transcript_id "MSTRG.89692.183"; exon_number "14";
chr19	StringTie	exon	45633070	45633139	1000	-	.	gene_id "MSTRG.89692"; transcript_id "MSTRG.89692.183"; exon_number "15";
chr19	StringTie	exon	45634322	45634471	1000	-	.	gene_id "MSTRG.89692"; transcript_id "MSTRG.89692.183"; exon_number "16";
chr19	StringTie	exon	45638505	45638634	1000	-	.	gene_id "MSTRG.89692"; transcript_id "MSTRG.89692.183"; exon_number "17";
chr19	StringTie	exon	45638845	45638873	1000	-	.	gene_id "MSTRG.89692"; transcript_id "MSTRG.89692.183"; exon_number "18";
chr19	StringTie	exon	45641641	45642041	1000	-	.	gene_id "MSTRG.89692"; transcript_id "MSTRG.89692.183"; exon_number "19";
chr19	StringTie	exon	45642134	45642765	1000	-	.	gene_id "MSTRG.89692"; transcript_id "MSTRG.89692.183"; exon_number "20";
chr19	StringTie	transcript	45609542	45640131	1000	-	.	gene_id "MSTRG.89692"; transcript_id "MSTRG.89692.184";
chr19	StringTie	exon	45609542	45609788	1000	-	.	gene_id "MSTRG.89692"; transcript_id "MSTRG.89692.184"; exon_number "1";
chr19	StringTie	exon	45613541	45613671	1000	-	.	gene_id "MSTRG.89692"; transcript_id "MSTRG.89692.184"; exon_number "2";
chr19	StringTie	exon	45614605	45614700	1000	-	.	gene_id "MSTRG.89692"; transcript_id "MSTRG.89692.184"; exon_number "3";
chr19	StringTie	exon	45615802	45615889	1000	-	.	gene_id "MSTRG.89692"; transcript_id "MSTRG.89692.184"; exon_number "4";
chr19	StringTie	exon	45616461	45616558	1000	-	.	gene_id "MSTRG.89692"; transcript_id "MSTRG.89692.184"; exon_number "5";
chr19	StringTie	exon	45616765	45616853	1000	-	.	gene_id "MSTRG.89692"; transcript_id "MSTRG.89692.184"; exon_number "6";
chr19	StringTie	exon	45617630	45617697	1000	-	.	gene_id "MSTRG.89692"; transcript_id "MSTRG.89692.184"; exon_number "7";
chr19	StringTie	exon	45618822	45618943	1000	-	.	gene_id "MSTRG.89692"; transcript_id "MSTRG.89692.184"; exon_number "8";
chr19	StringTie	exon	45619060	45619191	1000	-	.	gene_id "MSTRG.89692"; transcript_id "MSTRG.89692.184"; exon_number "9";
chr19	StringTie	exon	45619645	45619697	1000	-	.	gene_id "MSTRG.89692"; transcript_id "MSTRG.89692.184"; exon_number "10";
chr19	StringTie	exon	45621207	45621332	1000	-	.	gene_id "MSTRG.89692"; transcript_id "MSTRG.89692.184"; exon_number "11";
chr19	StringTie	exon	45621483	45621637	1000	-	.	gene_id "MSTRG.89692"; transcript_id "MSTRG.89692.184"; exon_number "12";
chr19	StringTie	exon	45624719	45624818	1000	-	.	gene_id "MSTRG.89692"; transcript_id "MSTRG.89692.184"; exon_number "13";
chr19	StringTie	exon	45626705	45626839	1000	-	.	gene_id "MSTRG.89692"; transcript_id "MSTRG.89692.184"; exon_number "14";
chr19	StringTie	exon	45629951	45630046	1000	-	.	gene_id "MSTRG.89692"; transcript_id "MSTRG.89692.184"; exon_number "15";
chr19	StringTie	exon	45632861	45632971	1000	-	.	gene_id "MSTRG.89692"; transcript_id "MSTRG.89692.184"; exon_number "16";
chr19	StringTie	exon	45633070	45633139	1000	-	.	gene_id "MSTRG.89692"; transcript_id "MSTRG.89692.184"; exon_number "17";
chr19	StringTie	exon	45634322	45634471	1000	-	.	gene_id "MSTRG.89692"; transcript_id "MSTRG.89692.184"; exon_number "18";
chr19	StringTie	exon	45638505	45638634	1000	-	.	gene_id "MSTRG.89692"; transcript_id "MSTRG.89692.184"; exon_number "19";
chr19	StringTie	exon	45638845	45638873	1000	-	.	gene_id "MSTRG.89692"; transcript_id "MSTRG.89692.184"; exon_number "20";
chr19	StringTie	exon	45640024	45640131	1000	-	.	gene_id "MSTRG.89692"; transcript_id "MSTRG.89692.184"; exon_number "21";
chr19	StringTie	transcript	45609542	45645395	1000	-	.	gene_id "MSTRG.89692"; transcript_id "MSTRG.89692.185";
chr19	StringTie	exon	45609542	45609788	1000	-	.	gene_id "MSTRG.89692"; transcript_id "MSTRG.89692.185"; exon_number "1";
chr19	StringTie	exon	45613541	45613671	1000	-	.	gene_id "MSTRG.89692"; transcript_id "MSTRG.89692.185"; exon_number "2";
chr19	StringTie	exon	45614605	45614700	1000	-	.	gene_id "MSTRG.89692"; transcript_id "MSTRG.89692.185"; exon_number "3";
chr19	StringTie	exon	45615802	45615889	1000	-	.	gene_id "MSTRG.89692"; transcript_id "MSTRG.89692.185"; exon_number "4";
chr19	StringTie	exon	45616461	45616558	1000	-	.	gene_id "MSTRG.89692"; transcript_id "MSTRG.89692.185"; exon_number "5";
chr19	StringTie	exon	45616765	45616853	1000	-	.	gene_id "MSTRG.89692"; transcript_id "MSTRG.89692.185"; exon_number "6";
chr19	StringTie	exon	45617630	45617697	1000	-	.	gene_id "MSTRG.89692"; transcript_id "MSTRG.89692.185"; exon_number "7";
chr19	StringTie	exon	45619060	45619186	1000	-	.	gene_id "MSTRG.89692"; transcript_id "MSTRG.89692.185"; exon_number "8";
chr19	StringTie	exon	45621207	45621332	1000	-	.	gene_id "MSTRG.89692"; transcript_id "MSTRG.89692.185"; exon_number "9";
chr19	StringTie	exon	45621483	45621637	1000	-	.	gene_id "MSTRG.89692"; transcript_id "MSTRG.89692.185"; exon_number "10";
chr19	StringTie	exon	45624719	45624818	1000	-	.	gene_id "MSTRG.89692"; transcript_id "MSTRG.89692.185"; exon_number "11";
chr19	StringTie	exon	45626705	45626839	1000	-	.	gene_id "MSTRG.89692"; transcript_id "MSTRG.89692.185"; exon_number "12";
chr19	StringTie	exon	45629951	45630046	1000	-	.	gene_id "MSTRG.89692"; transcript_id "MSTRG.89692.185"; exon_number "13";
chr19	StringTie	exon	45632861	45632971	1000	-	.	gene_id "MSTRG.89692"; transcript_id "MSTRG.89692.185"; exon_number "14";
chr19	StringTie	exon	45633070	45633139	1000	-	.	gene_id "MSTRG.89692"; transcript_id "MSTRG.89692.185"; exon_number "15";
chr19	StringTie	exon	45634322	45634471	1000	-	.	gene_id "MSTRG.89692"; transcript_id "MSTRG.89692.185"; exon_number "16";
chr19	StringTie	exon	45638505	45638634	1000	-	.	gene_id "MSTRG.89692"; transcript_id "MSTRG.89692.185"; exon_number "17";
chr19	StringTie	exon	45638845	45638873	1000	-	.	gene_id "MSTRG.89692"; transcript_id "MSTRG.89692.185"; exon_number "18";
chr19	StringTie	exon	45641641	45641748	1000	-	.	gene_id "MSTRG.89692"; transcript_id "MSTRG.89692.185"; exon_number "19";
chr19	StringTie	exon	45641918	45642041	1000	-	.	gene_id "MSTRG.89692"; transcript_id "MSTRG.89692.185"; exon_number "20";
chr19	StringTie	exon	45642134	45642352	1000	-	.	gene_id "MSTRG.89692"; transcript_id "MSTRG.89692.185"; exon_number "21";
chr19	StringTie	exon	45645273	45645395	1000	-	.	gene_id "MSTRG.89692"; transcript_id "MSTRG.89692.185"; exon_number "22";
chr19	StringTie	transcript	45609543	45639418	1000	-	.	gene_id "MSTRG.89692"; transcript_id "MSTRG.89692.186";
chr19	StringTie	exon	45609543	45609788	1000	-	.	gene_id "MSTRG.89692"; transcript_id "MSTRG.89692.186"; exon_number "1";
chr19	StringTie	exon	45613541	45613671	1000	-	.	gene_id "MSTRG.89692"; transcript_id "MSTRG.89692.186"; exon_number "2";
chr19	StringTie	exon	45614605	45614700	1000	-	.	gene_id "MSTRG.89692"; transcript_id "MSTRG.89692.186"; exon_number "3";
chr19	StringTie	exon	45615802	45615889	1000	-	.	gene_id "MSTRG.89692"; transcript_id "MSTRG.89692.186"; exon_number "4";
chr19	StringTie	exon	45616461	45616558	1000	-	.	gene_id "MSTRG.89692"; transcript_id "MSTRG.89692.186"; exon_number "5";
chr19	StringTie	exon	45616765	45616853	1000	-	.	gene_id "MSTRG.89692"; transcript_id "MSTRG.89692.186"; exon_number "6";
chr19	StringTie	exon	45617630	45617697	1000	-	.	gene_id "MSTRG.89692"; transcript_id "MSTRG.89692.186"; exon_number "7";
chr19	StringTie	exon	45619060	45619191	1000	-	.	gene_id "MSTRG.89692"; transcript_id "MSTRG.89692.186"; exon_number "8";
chr19	StringTie	exon	45619750	45621068	1000	-	.	gene_id "MSTRG.89692"; transcript_id "MSTRG.89692.186"; exon_number "9";
chr19	StringTie	exon	45621207	45621332	1000	-	.	gene_id "MSTRG.89692"; transcript_id "MSTRG.89692.186"; exon_number "10";
chr19	StringTie	exon	45621483	45621637	1000	-	.	gene_id "MSTRG.89692"; transcript_id "MSTRG.89692.186"; exon_number "11";
chr19	StringTie	exon	45624719	45624818	1000	-	.	gene_id "MSTRG.89692"; transcript_id "MSTRG.89692.186"; exon_number "12";
chr19	StringTie	exon	45626705	45626839	1000	-	.	gene_id "MSTRG.89692"; transcript_id "MSTRG.89692.186"; exon_number "13";
chr19	StringTie	exon	45629951	45630046	1000	-	.	gene_id "MSTRG.89692"; transcript_id "MSTRG.89692.186"; exon_number "14";
chr19	StringTie	exon	45632861	45632971	1000	-	.	gene_id "MSTRG.89692"; transcript_id "MSTRG.89692.186"; exon_number "15";
chr19	StringTie	exon	45633070	45633139	1000	-	.	gene_id "MSTRG.89692"; transcript_id "MSTRG.89692.186"; exon_number "16";
chr19	StringTie	exon	45634322	45634471	1000	-	.	gene_id "MSTRG.89692"; transcript_id "MSTRG.89692.186"; exon_number "17";
chr19	StringTie	exon	45638505	45638634	1000	-	.	gene_id "MSTRG.89692"; transcript_id "MSTRG.89692.186"; exon_number "18";
chr19	StringTie	exon	45638845	45638873	1000	-	.	gene_id "MSTRG.89692"; transcript_id "MSTRG.89692.186"; exon_number "19";
chr19	StringTie	exon	45639357	45639418	1000	-	.	gene_id "MSTRG.89692"; transcript_id "MSTRG.89692.186"; exon_number "20";
chr19	StringTie	transcript	45609543	45639371	1000	-	.	gene_id "MSTRG.89692"; transcript_id "MSTRG.89692.187";
chr19	StringTie	exon	45609543	45609788	1000	-	.	gene_id "MSTRG.89692"; transcript_id "MSTRG.89692.187"; exon_number "1";
chr19	StringTie	exon	45613541	45613671	1000	-	.	gene_id "MSTRG.89692"; transcript_id "MSTRG.89692.187"; exon_number "2";
chr19	StringTie	exon	45614605	45614700	1000	-	.	gene_id "MSTRG.89692"; transcript_id "MSTRG.89692.187"; exon_number "3";
chr19	StringTie	exon	45614826	45614935	1000	-	.	gene_id "MSTRG.89692"; transcript_id "MSTRG.89692.187"; exon_number "4";
chr19	StringTie	exon	45615802	45615889	1000	-	.	gene_id "MSTRG.89692"; transcript_id "MSTRG.89692.187"; exon_number "5";
chr19	StringTie	exon	45616461	45616558	1000	-	.	gene_id "MSTRG.89692"; transcript_id "MSTRG.89692.187"; exon_number "6";
chr19	StringTie	exon	45616765	45616853	1000	-	.	gene_id "MSTRG.89692"; transcript_id "MSTRG.89692.187"; exon_number "7";
chr19	StringTie	exon	45617630	45617697	1000	-	.	gene_id "MSTRG.89692"; transcript_id "MSTRG.89692.187"; exon_number "8";
chr19	StringTie	exon	45619060	45619191	1000	-	.	gene_id "MSTRG.89692"; transcript_id "MSTRG.89692.187"; exon_number "9";
chr19	StringTie	exon	45621207	45621332	1000	-	.	gene_id "MSTRG.89692"; transcript_id "MSTRG.89692.187"; exon_number "10";
chr19	StringTie	exon	45629951	45630046	1000	-	.	gene_id "MSTRG.89692"; transcript_id "MSTRG.89692.187"; exon_number "11";
chr19	StringTie	exon	45632861	45633139	1000	-	.	gene_id "MSTRG.89692"; transcript_id "MSTRG.89692.187"; exon_number "12";
chr19	StringTie	exon	45634322	45634471	1000	-	.	gene_id "MSTRG.89692"; transcript_id "MSTRG.89692.187"; exon_number "13";
chr19	StringTie	exon	45638505	45638634	1000	-	.	gene_id "MSTRG.89692"; transcript_id "MSTRG.89692.187"; exon_number "14";
chr19	StringTie	exon	45638845	45638873	1000	-	.	gene_id "MSTRG.89692"; transcript_id "MSTRG.89692.187"; exon_number "15";
chr19	StringTie	exon	45639357	45639371	1000	-	.	gene_id "MSTRG.89692"; transcript_id "MSTRG.89692.187"; exon_number "16";
chr19	StringTie	transcript	45609543	45639400	1000	-	.	gene_id "MSTRG.89692"; transcript_id "MSTRG.89692.188";
chr19	StringTie	exon	45609543	45609788	1000	-	.	gene_id "MSTRG.89692"; transcript_id "MSTRG.89692.188"; exon_number "1";
chr19	StringTie	exon	45613541	45613671	1000	-	.	gene_id "MSTRG.89692"; transcript_id "MSTRG.89692.188"; exon_number "2";
chr19	StringTie	exon	45614605	45614700	1000	-	.	gene_id "MSTRG.89692"; transcript_id "MSTRG.89692.188"; exon_number "3";
chr19	StringTie	exon	45615802	45615889	1000	-	.	gene_id "MSTRG.89692"; transcript_id "MSTRG.89692.188"; exon_number "4";
chr19	StringTie	exon	45616461	45616558	1000	-	.	gene_id "MSTRG.89692"; transcript_id "MSTRG.89692.188"; exon_number "5";
chr19	StringTie	exon	45616765	45616853	1000	-	.	gene_id "MSTRG.89692"; transcript_id "MSTRG.89692.188"; exon_number "6";
chr19	StringTie	exon	45617630	45617697	1000	-	.	gene_id "MSTRG.89692"; transcript_id "MSTRG.89692.188"; exon_number "7";
chr19	StringTie	exon	45619060	45619191	1000	-	.	gene_id "MSTRG.89692"; transcript_id "MSTRG.89692.188"; exon_number "8";
chr19	StringTie	exon	45619645	45619883	1000	-	.	gene_id "MSTRG.89692"; transcript_id "MSTRG.89692.188"; exon_number "9";
chr19	StringTie	exon	45621207	45621332	1000	-	.	gene_id "MSTRG.89692"; transcript_id "MSTRG.89692.188"; exon_number "10";
chr19	StringTie	exon	45624719	45624818	1000	-	.	gene_id "MSTRG.89692"; transcript_id "MSTRG.89692.188"; exon_number "11";
chr19	StringTie	exon	45626705	45626839	1000	-	.	gene_id "MSTRG.89692"; transcript_id "MSTRG.89692.188"; exon_number "12";
chr19	StringTie	exon	45629951	45630046	1000	-	.	gene_id "MSTRG.89692"; transcript_id "MSTRG.89692.188"; exon_number "13";
chr19	StringTie	exon	45632861	45632971	1000	-	.	gene_id "MSTRG.89692"; transcript_id "MSTRG.89692.188"; exon_number "14";
chr19	StringTie	exon	45633070	45633139	1000	-	.	gene_id "MSTRG.89692"; transcript_id "MSTRG.89692.188"; exon_number "15";
chr19	StringTie	exon	45634322	45634471	1000	-	.	gene_id "MSTRG.89692"; transcript_id "MSTRG.89692.188"; exon_number "16";
chr19	StringTie	exon	45638505	45638634	1000	-	.	gene_id "MSTRG.89692"; transcript_id "MSTRG.89692.188"; exon_number "17";
chr19	StringTie	exon	45638845	45638873	1000	-	.	gene_id "MSTRG.89692"; transcript_id "MSTRG.89692.188"; exon_number "18";
chr19	StringTie	exon	45639357	45639400	1000	-	.	gene_id "MSTRG.89692"; transcript_id "MSTRG.89692.188"; exon_number "19";
chr19	StringTie	transcript	45609543	45642772	1000	-	.	gene_id "MSTRG.89692"; transcript_id "MSTRG.89692.189";
chr19	StringTie	exon	45609543	45609788	1000	-	.	gene_id "MSTRG.89692"; transcript_id "MSTRG.89692.189"; exon_number "1";
chr19	StringTie	exon	45613541	45613671	1000	-	.	gene_id "MSTRG.89692"; transcript_id "MSTRG.89692.189"; exon_number "2";
chr19	StringTie	exon	45614605	45614700	1000	-	.	gene_id "MSTRG.89692"; transcript_id "MSTRG.89692.189"; exon_number "3";
chr19	StringTie	exon	45615802	45615889	1000	-	.	gene_id "MSTRG.89692"; transcript_id "MSTRG.89692.189"; exon_number "4";
chr19	StringTie	exon	45616461	45616558	1000	-	.	gene_id "MSTRG.89692"; transcript_id "MSTRG.89692.189"; exon_number "5";
chr19	StringTie	exon	45616765	45616853	1000	-	.	gene_id "MSTRG.89692"; transcript_id "MSTRG.89692.189"; exon_number "6";
chr19	StringTie	exon	45617630	45617697	1000	-	.	gene_id "MSTRG.89692"; transcript_id "MSTRG.89692.189"; exon_number "7";
chr19	StringTie	exon	45619060	45619191	1000	-	.	gene_id "MSTRG.89692"; transcript_id "MSTRG.89692.189"; exon_number "8";
chr19	StringTie	exon	45621207	45621332	1000	-	.	gene_id "MSTRG.89692"; transcript_id "MSTRG.89692.189"; exon_number "9";
chr19	StringTie	exon	45621483	45621637	1000	-	.	gene_id "MSTRG.89692"; transcript_id "MSTRG.89692.189"; exon_number "10";
chr19	StringTie	exon	45624719	45624818	1000	-	.	gene_id "MSTRG.89692"; transcript_id "MSTRG.89692.189"; exon_number "11";
chr19	StringTie	exon	45626705	45626839	1000	-	.	gene_id "MSTRG.89692"; transcript_id "MSTRG.89692.189"; exon_number "12";
chr19	StringTie	exon	45629951	45630046	1000	-	.	gene_id "MSTRG.89692"; transcript_id "MSTRG.89692.189"; exon_number "13";
chr19	StringTie	exon	45632861	45632971	1000	-	.	gene_id "MSTRG.89692"; transcript_id "MSTRG.89692.189"; exon_number "14";
chr19	StringTie	exon	45633070	45633139	1000	-	.	gene_id "MSTRG.89692"; transcript_id "MSTRG.89692.189"; exon_number "15";
chr19	StringTie	exon	45634323	45634471	1000	-	.	gene_id "MSTRG.89692"; transcript_id "MSTRG.89692.189"; exon_number "16";
chr19	StringTie	exon	45638505	45638634	1000	-	.	gene_id "MSTRG.89692"; transcript_id "MSTRG.89692.189"; exon_number "17";
chr19	StringTie	exon	45638845	45638873	1000	-	.	gene_id "MSTRG.89692"; transcript_id "MSTRG.89692.189"; exon_number "18";
chr19	StringTie	exon	45641641	45641748	1000	-	.	gene_id "MSTRG.89692"; transcript_id "MSTRG.89692.189"; exon_number "19";
chr19	StringTie	exon	45641918	45642041	1000	-	.	gene_id "MSTRG.89692"; transcript_id "MSTRG.89692.189"; exon_number "20";
chr19	StringTie	exon	45642134	45642772	1000	-	.	gene_id "MSTRG.89692"; transcript_id "MSTRG.89692.189"; exon_number "21";
chr19	StringTie	transcript	45546030	45563310	1000	-	.	gene_id "MSTRG.89692"; transcript_id "MSTRG.89692.19";
chr19	StringTie	exon	45546030	45553911	1000	-	.	gene_id "MSTRG.89692"; transcript_id "MSTRG.89692.19"; exon_number "1";
chr19	StringTie	exon	45554510	45554638	1000	-	.	gene_id "MSTRG.89692"; transcript_id "MSTRG.89692.19"; exon_number "2";
chr19	StringTie	exon	45563020	45563310	1000	-	.	gene_id "MSTRG.89692"; transcript_id "MSTRG.89692.19"; exon_number "3";
chr19	StringTie	transcript	45609544	45639387	1000	-	.	gene_id "MSTRG.89692"; transcript_id "MSTRG.89692.190";
chr19	StringTie	exon	45609544	45609788	1000	-	.	gene_id "MSTRG.89692"; transcript_id "MSTRG.89692.190"; exon_number "1";
chr19	StringTie	exon	45613541	45613671	1000	-	.	gene_id "MSTRG.89692"; transcript_id "MSTRG.89692.190"; exon_number "2";
chr19	StringTie	exon	45614605	45614700	1000	-	.	gene_id "MSTRG.89692"; transcript_id "MSTRG.89692.190"; exon_number "3";
chr19	StringTie	exon	45615802	45616558	1000	-	.	gene_id "MSTRG.89692"; transcript_id "MSTRG.89692.190"; exon_number "4";
chr19	StringTie	exon	45616765	45616853	1000	-	.	gene_id "MSTRG.89692"; transcript_id "MSTRG.89692.190"; exon_number "5";
chr19	StringTie	exon	45617630	45617697	1000	-	.	gene_id "MSTRG.89692"; transcript_id "MSTRG.89692.190"; exon_number "6";
chr19	StringTie	exon	45619060	45619191	1000	-	.	gene_id "MSTRG.89692"; transcript_id "MSTRG.89692.190"; exon_number "7";
chr19	StringTie	exon	45619645	45619697	1000	-	.	gene_id "MSTRG.89692"; transcript_id "MSTRG.89692.190"; exon_number "8";
chr19	StringTie	exon	45621207	45621332	1000	-	.	gene_id "MSTRG.89692"; transcript_id "MSTRG.89692.190"; exon_number "9";
chr19	StringTie	exon	45626705	45626839	1000	-	.	gene_id "MSTRG.89692"; transcript_id "MSTRG.89692.190"; exon_number "10";
chr19	StringTie	exon	45629951	45630046	1000	-	.	gene_id "MSTRG.89692"; transcript_id "MSTRG.89692.190"; exon_number "11";
chr19	StringTie	exon	45632861	45632971	1000	-	.	gene_id "MSTRG.89692"; transcript_id "MSTRG.89692.190"; exon_number "12";
chr19	StringTie	exon	45633070	45633139	1000	-	.	gene_id "MSTRG.89692"; transcript_id "MSTRG.89692.190"; exon_number "13";
chr19	StringTie	exon	45634322	45634471	1000	-	.	gene_id "MSTRG.89692"; transcript_id "MSTRG.89692.190"; exon_number "14";
chr19	StringTie	exon	45638505	45638634	1000	-	.	gene_id "MSTRG.89692"; transcript_id "MSTRG.89692.190"; exon_number "15";
chr19	StringTie	exon	45638845	45638873	1000	-	.	gene_id "MSTRG.89692"; transcript_id "MSTRG.89692.190"; exon_number "16";
chr19	StringTie	exon	45639357	45639387	1000	-	.	gene_id "MSTRG.89692"; transcript_id "MSTRG.89692.190"; exon_number "17";
chr19	StringTie	transcript	45609544	45642770	1000	-	.	gene_id "MSTRG.89692"; transcript_id "MSTRG.89692.191";
chr19	StringTie	exon	45609544	45609788	1000	-	.	gene_id "MSTRG.89692"; transcript_id "MSTRG.89692.191"; exon_number "1";
chr19	StringTie	exon	45613541	45613671	1000	-	.	gene_id "MSTRG.89692"; transcript_id "MSTRG.89692.191"; exon_number "2";
chr19	StringTie	exon	45614605	45614700	1000	-	.	gene_id "MSTRG.89692"; transcript_id "MSTRG.89692.191"; exon_number "3";
chr19	StringTie	exon	45615802	45616558	1000	-	.	gene_id "MSTRG.89692"; transcript_id "MSTRG.89692.191"; exon_number "4";
chr19	StringTie	exon	45616765	45616853	1000	-	.	gene_id "MSTRG.89692"; transcript_id "MSTRG.89692.191"; exon_number "5";
chr19	StringTie	exon	45617630	45617697	1000	-	.	gene_id "MSTRG.89692"; transcript_id "MSTRG.89692.191"; exon_number "6";
chr19	StringTie	exon	45619060	45619191	1000	-	.	gene_id "MSTRG.89692"; transcript_id "MSTRG.89692.191"; exon_number "7";
chr19	StringTie	exon	45621207	45621332	1000	-	.	gene_id "MSTRG.89692"; transcript_id "MSTRG.89692.191"; exon_number "8";
chr19	StringTie	exon	45624719	45624818	1000	-	.	gene_id "MSTRG.89692"; transcript_id "MSTRG.89692.191"; exon_number "9";
chr19	StringTie	exon	45626705	45626839	1000	-	.	gene_id "MSTRG.89692"; transcript_id "MSTRG.89692.191"; exon_number "10";
chr19	StringTie	exon	45629951	45630046	1000	-	.	gene_id "MSTRG.89692"; transcript_id "MSTRG.89692.191"; exon_number "11";
chr19	StringTie	exon	45632861	45633139	1000	-	.	gene_id "MSTRG.89692"; transcript_id "MSTRG.89692.191"; exon_number "12";
chr19	StringTie	exon	45634322	45634471	1000	-	.	gene_id "MSTRG.89692"; transcript_id "MSTRG.89692.191"; exon_number "13";
chr19	StringTie	exon	45638505	45638634	1000	-	.	gene_id "MSTRG.89692"; transcript_id "MSTRG.89692.191"; exon_number "14";
chr19	StringTie	exon	45638845	45638873	1000	-	.	gene_id "MSTRG.89692"; transcript_id "MSTRG.89692.191"; exon_number "15";
chr19	StringTie	exon	45641641	45642041	1000	-	.	gene_id "MSTRG.89692"; transcript_id "MSTRG.89692.191"; exon_number "16";
chr19	StringTie	exon	45642134	45642770	1000	-	.	gene_id "MSTRG.89692"; transcript_id "MSTRG.89692.191"; exon_number "17";
chr19	StringTie	transcript	45609544	45639397	1000	-	.	gene_id "MSTRG.89692"; transcript_id "MSTRG.89692.192";
chr19	StringTie	exon	45609544	45609788	1000	-	.	gene_id "MSTRG.89692"; transcript_id "MSTRG.89692.192"; exon_number "1";
chr19	StringTie	exon	45613541	45613671	1000	-	.	gene_id "MSTRG.89692"; transcript_id "MSTRG.89692.192"; exon_number "2";
chr19	StringTie	exon	45614605	45614700	1000	-	.	gene_id "MSTRG.89692"; transcript_id "MSTRG.89692.192"; exon_number "3";
chr19	StringTie	exon	45615802	45615889	1000	-	.	gene_id "MSTRG.89692"; transcript_id "MSTRG.89692.192"; exon_number "4";
chr19	StringTie	exon	45616461	45616558	1000	-	.	gene_id "MSTRG.89692"; transcript_id "MSTRG.89692.192"; exon_number "5";
chr19	StringTie	exon	45616765	45616853	1000	-	.	gene_id "MSTRG.89692"; transcript_id "MSTRG.89692.192"; exon_number "6";
chr19	StringTie	exon	45619060	45619191	1000	-	.	gene_id "MSTRG.89692"; transcript_id "MSTRG.89692.192"; exon_number "7";
chr19	StringTie	exon	45621207	45621332	1000	-	.	gene_id "MSTRG.89692"; transcript_id "MSTRG.89692.192"; exon_number "8";
chr19	StringTie	exon	45621483	45621637	1000	-	.	gene_id "MSTRG.89692"; transcript_id "MSTRG.89692.192"; exon_number "9";
chr19	StringTie	exon	45626705	45626839	1000	-	.	gene_id "MSTRG.89692"; transcript_id "MSTRG.89692.192"; exon_number "10";
chr19	StringTie	exon	45629951	45630046	1000	-	.	gene_id "MSTRG.89692"; transcript_id "MSTRG.89692.192"; exon_number "11";
chr19	StringTie	exon	45632861	45632971	1000	-	.	gene_id "MSTRG.89692"; transcript_id "MSTRG.89692.192"; exon_number "12";
chr19	StringTie	exon	45633070	45633139	1000	-	.	gene_id "MSTRG.89692"; transcript_id "MSTRG.89692.192"; exon_number "13";
chr19	StringTie	exon	45634322	45634471	1000	-	.	gene_id "MSTRG.89692"; transcript_id "MSTRG.89692.192"; exon_number "14";
chr19	StringTie	exon	45638505	45638634	1000	-	.	gene_id "MSTRG.89692"; transcript_id "MSTRG.89692.192"; exon_number "15";
chr19	StringTie	exon	45638845	45638873	1000	-	.	gene_id "MSTRG.89692"; transcript_id "MSTRG.89692.192"; exon_number "16";
chr19	StringTie	exon	45639357	45639397	1000	-	.	gene_id "MSTRG.89692"; transcript_id "MSTRG.89692.192"; exon_number "17";
chr19	StringTie	transcript	45609544	45639416	1000	-	.	gene_id "MSTRG.89692"; transcript_id "MSTRG.89692.193";
chr19	StringTie	exon	45609544	45609788	1000	-	.	gene_id "MSTRG.89692"; transcript_id "MSTRG.89692.193"; exon_number "1";
chr19	StringTie	exon	45613541	45613671	1000	-	.	gene_id "MSTRG.89692"; transcript_id "MSTRG.89692.193"; exon_number "2";
chr19	StringTie	exon	45614605	45614700	1000	-	.	gene_id "MSTRG.89692"; transcript_id "MSTRG.89692.193"; exon_number "3";
chr19	StringTie	exon	45615802	45616853	1000	-	.	gene_id "MSTRG.89692"; transcript_id "MSTRG.89692.193"; exon_number "4";
chr19	StringTie	exon	45617630	45617697	1000	-	.	gene_id "MSTRG.89692"; transcript_id "MSTRG.89692.193"; exon_number "5";
chr19	StringTie	exon	45618822	45618943	1000	-	.	gene_id "MSTRG.89692"; transcript_id "MSTRG.89692.193"; exon_number "6";
chr19	StringTie	exon	45619060	45619883	1000	-	.	gene_id "MSTRG.89692"; transcript_id "MSTRG.89692.193"; exon_number "7";
chr19	StringTie	exon	45621207	45621332	1000	-	.	gene_id "MSTRG.89692"; transcript_id "MSTRG.89692.193"; exon_number "8";
chr19	StringTie	exon	45621483	45621637	1000	-	.	gene_id "MSTRG.89692"; transcript_id "MSTRG.89692.193"; exon_number "9";
chr19	StringTie	exon	45624719	45624818	1000	-	.	gene_id "MSTRG.89692"; transcript_id "MSTRG.89692.193"; exon_number "10";
chr19	StringTie	exon	45626705	45626839	1000	-	.	gene_id "MSTRG.89692"; transcript_id "MSTRG.89692.193"; exon_number "11";
chr19	StringTie	exon	45629951	45630046	1000	-	.	gene_id "MSTRG.89692"; transcript_id "MSTRG.89692.193"; exon_number "12";
chr19	StringTie	exon	45632861	45632971	1000	-	.	gene_id "MSTRG.89692"; transcript_id "MSTRG.89692.193"; exon_number "13";
chr19	StringTie	exon	45633070	45633139	1000	-	.	gene_id "MSTRG.89692"; transcript_id "MSTRG.89692.193"; exon_number "14";
chr19	StringTie	exon	45634322	45634471	1000	-	.	gene_id "MSTRG.89692"; transcript_id "MSTRG.89692.193"; exon_number "15";
chr19	StringTie	exon	45638505	45638634	1000	-	.	gene_id "MSTRG.89692"; transcript_id "MSTRG.89692.193"; exon_number "16";
chr19	StringTie	exon	45638845	45638873	1000	-	.	gene_id "MSTRG.89692"; transcript_id "MSTRG.89692.193"; exon_number "17";
chr19	StringTie	exon	45639295	45639416	1000	-	.	gene_id "MSTRG.89692"; transcript_id "MSTRG.89692.193"; exon_number "18";
chr19	StringTie	transcript	45609545	45643681	1000	-	.	gene_id "MSTRG.89692"; transcript_id "MSTRG.89692.194";
chr19	StringTie	exon	45609545	45609788	1000	-	.	gene_id "MSTRG.89692"; transcript_id "MSTRG.89692.194"; exon_number "1";
chr19	StringTie	exon	45613541	45613671	1000	-	.	gene_id "MSTRG.89692"; transcript_id "MSTRG.89692.194"; exon_number "2";
chr19	StringTie	exon	45614605	45614700	1000	-	.	gene_id "MSTRG.89692"; transcript_id "MSTRG.89692.194"; exon_number "3";
chr19	StringTie	exon	45615802	45615889	1000	-	.	gene_id "MSTRG.89692"; transcript_id "MSTRG.89692.194"; exon_number "4";
chr19	StringTie	exon	45616461	45616558	1000	-	.	gene_id "MSTRG.89692"; transcript_id "MSTRG.89692.194"; exon_number "5";
chr19	StringTie	exon	45616765	45616853	1000	-	.	gene_id "MSTRG.89692"; transcript_id "MSTRG.89692.194"; exon_number "6";
chr19	StringTie	exon	45617630	45617697	1000	-	.	gene_id "MSTRG.89692"; transcript_id "MSTRG.89692.194"; exon_number "7";
chr19	StringTie	exon	45619060	45619697	1000	-	.	gene_id "MSTRG.89692"; transcript_id "MSTRG.89692.194"; exon_number "8";
chr19	StringTie	exon	45621207	45621332	1000	-	.	gene_id "MSTRG.89692"; transcript_id "MSTRG.89692.194"; exon_number "9";
chr19	StringTie	exon	45621483	45621637	1000	-	.	gene_id "MSTRG.89692"; transcript_id "MSTRG.89692.194"; exon_number "10";
chr19	StringTie	exon	45624719	45624818	1000	-	.	gene_id "MSTRG.89692"; transcript_id "MSTRG.89692.194"; exon_number "11";
chr19	StringTie	exon	45626705	45626839	1000	-	.	gene_id "MSTRG.89692"; transcript_id "MSTRG.89692.194"; exon_number "12";
chr19	StringTie	exon	45628698	45628795	1000	-	.	gene_id "MSTRG.89692"; transcript_id "MSTRG.89692.194"; exon_number "13";
chr19	StringTie	exon	45629951	45630046	1000	-	.	gene_id "MSTRG.89692"; transcript_id "MSTRG.89692.194"; exon_number "14";
chr19	StringTie	exon	45632861	45632971	1000	-	.	gene_id "MSTRG.89692"; transcript_id "MSTRG.89692.194"; exon_number "15";
chr19	StringTie	exon	45633070	45633139	1000	-	.	gene_id "MSTRG.89692"; transcript_id "MSTRG.89692.194"; exon_number "16";
chr19	StringTie	exon	45634322	45634471	1000	-	.	gene_id "MSTRG.89692"; transcript_id "MSTRG.89692.194"; exon_number "17";
chr19	StringTie	exon	45638505	45638634	1000	-	.	gene_id "MSTRG.89692"; transcript_id "MSTRG.89692.194"; exon_number "18";
chr19	StringTie	exon	45638845	45638873	1000	-	.	gene_id "MSTRG.89692"; transcript_id "MSTRG.89692.194"; exon_number "19";
chr19	StringTie	exon	45641641	45641748	1000	-	.	gene_id "MSTRG.89692"; transcript_id "MSTRG.89692.194"; exon_number "20";
chr19	StringTie	exon	45641918	45642041	1000	-	.	gene_id "MSTRG.89692"; transcript_id "MSTRG.89692.194"; exon_number "21";
chr19	StringTie	exon	45642134	45642352	1000	-	.	gene_id "MSTRG.89692"; transcript_id "MSTRG.89692.194"; exon_number "22";
chr19	StringTie	exon	45643579	45643681	1000	-	.	gene_id "MSTRG.89692"; transcript_id "MSTRG.89692.194"; exon_number "23";
chr19	StringTie	transcript	45609545	45630032	1000	-	.	gene_id "MSTRG.89692"; transcript_id "MSTRG.89692.195";
chr19	StringTie	exon	45609545	45609788	1000	-	.	gene_id "MSTRG.89692"; transcript_id "MSTRG.89692.195"; exon_number "1";
chr19	StringTie	exon	45613541	45613671	1000	-	.	gene_id "MSTRG.89692"; transcript_id "MSTRG.89692.195"; exon_number "2";
chr19	StringTie	exon	45614605	45614700	1000	-	.	gene_id "MSTRG.89692"; transcript_id "MSTRG.89692.195"; exon_number "3";
chr19	StringTie	exon	45615802	45615889	1000	-	.	gene_id "MSTRG.89692"; transcript_id "MSTRG.89692.195"; exon_number "4";
chr19	StringTie	exon	45616461	45616558	1000	-	.	gene_id "MSTRG.89692"; transcript_id "MSTRG.89692.195"; exon_number "5";
chr19	StringTie	exon	45616765	45616853	1000	-	.	gene_id "MSTRG.89692"; transcript_id "MSTRG.89692.195"; exon_number "6";
chr19	StringTie	exon	45617634	45617697	1000	-	.	gene_id "MSTRG.89692"; transcript_id "MSTRG.89692.195"; exon_number "7";
chr19	StringTie	exon	45619060	45619191	1000	-	.	gene_id "MSTRG.89692"; transcript_id "MSTRG.89692.195"; exon_number "8";
chr19	StringTie	exon	45621207	45621332	1000	-	.	gene_id "MSTRG.89692"; transcript_id "MSTRG.89692.195"; exon_number "9";
chr19	StringTie	exon	45629951	45630032	1000	-	.	gene_id "MSTRG.89692"; transcript_id "MSTRG.89692.195"; exon_number "10";
chr19	StringTie	transcript	45609545	45639410	1000	-	.	gene_id "MSTRG.89692"; transcript_id "MSTRG.89692.196";
chr19	StringTie	exon	45609545	45609788	1000	-	.	gene_id "MSTRG.89692"; transcript_id "MSTRG.89692.196"; exon_number "1";
chr19	StringTie	exon	45613541	45613671	1000	-	.	gene_id "MSTRG.89692"; transcript_id "MSTRG.89692.196"; exon_number "2";
chr19	StringTie	exon	45614605	45614700	1000	-	.	gene_id "MSTRG.89692"; transcript_id "MSTRG.89692.196"; exon_number "3";
chr19	StringTie	exon	45615802	45615889	1000	-	.	gene_id "MSTRG.89692"; transcript_id "MSTRG.89692.196"; exon_number "4";
chr19	StringTie	exon	45616461	45616558	1000	-	.	gene_id "MSTRG.89692"; transcript_id "MSTRG.89692.196"; exon_number "5";
chr19	StringTie	exon	45616765	45616853	1000	-	.	gene_id "MSTRG.89692"; transcript_id "MSTRG.89692.196"; exon_number "6";
chr19	StringTie	exon	45617630	45617697	1000	-	.	gene_id "MSTRG.89692"; transcript_id "MSTRG.89692.196"; exon_number "7";
chr19	StringTie	exon	45619060	45621332	1000	-	.	gene_id "MSTRG.89692"; transcript_id "MSTRG.89692.196"; exon_number "8";
chr19	StringTie	exon	45621483	45621637	1000	-	.	gene_id "MSTRG.89692"; transcript_id "MSTRG.89692.196"; exon_number "9";
chr19	StringTie	exon	45624719	45624818	1000	-	.	gene_id "MSTRG.89692"; transcript_id "MSTRG.89692.196"; exon_number "10";
chr19	StringTie	exon	45626705	45626839	1000	-	.	gene_id "MSTRG.89692"; transcript_id "MSTRG.89692.196"; exon_number "11";
chr19	StringTie	exon	45629951	45630046	1000	-	.	gene_id "MSTRG.89692"; transcript_id "MSTRG.89692.196"; exon_number "12";
chr19	StringTie	exon	45632861	45632971	1000	-	.	gene_id "MSTRG.89692"; transcript_id "MSTRG.89692.196"; exon_number "13";
chr19	StringTie	exon	45633070	45633139	1000	-	.	gene_id "MSTRG.89692"; transcript_id "MSTRG.89692.196"; exon_number "14";
chr19	StringTie	exon	45634322	45634479	1000	-	.	gene_id "MSTRG.89692"; transcript_id "MSTRG.89692.196"; exon_number "15";
chr19	StringTie	exon	45638503	45638634	1000	-	.	gene_id "MSTRG.89692"; transcript_id "MSTRG.89692.196"; exon_number "16";
chr19	StringTie	exon	45638845	45638873	1000	-	.	gene_id "MSTRG.89692"; transcript_id "MSTRG.89692.196"; exon_number "17";
chr19	StringTie	exon	45639357	45639410	1000	-	.	gene_id "MSTRG.89692"; transcript_id "MSTRG.89692.196"; exon_number "18";
chr19	StringTie	transcript	45609545	45639417	1000	-	.	gene_id "MSTRG.89692"; transcript_id "MSTRG.89692.197";
chr19	StringTie	exon	45609545	45609788	1000	-	.	gene_id "MSTRG.89692"; transcript_id "MSTRG.89692.197"; exon_number "1";
chr19	StringTie	exon	45613541	45613671	1000	-	.	gene_id "MSTRG.89692"; transcript_id "MSTRG.89692.197"; exon_number "2";
chr19	StringTie	exon	45614605	45614700	1000	-	.	gene_id "MSTRG.89692"; transcript_id "MSTRG.89692.197"; exon_number "3";
chr19	StringTie	exon	45615802	45615889	1000	-	.	gene_id "MSTRG.89692"; transcript_id "MSTRG.89692.197"; exon_number "4";
chr19	StringTie	exon	45616461	45616558	1000	-	.	gene_id "MSTRG.89692"; transcript_id "MSTRG.89692.197"; exon_number "5";
chr19	StringTie	exon	45616765	45616853	1000	-	.	gene_id "MSTRG.89692"; transcript_id "MSTRG.89692.197"; exon_number "6";
chr19	StringTie	exon	45617630	45617697	1000	-	.	gene_id "MSTRG.89692"; transcript_id "MSTRG.89692.197"; exon_number "7";
chr19	StringTie	exon	45619060	45619191	1000	-	.	gene_id "MSTRG.89692"; transcript_id "MSTRG.89692.197"; exon_number "8";
chr19	StringTie	exon	45620951	45621332	1000	-	.	gene_id "MSTRG.89692"; transcript_id "MSTRG.89692.197"; exon_number "9";
chr19	StringTie	exon	45621483	45621637	1000	-	.	gene_id "MSTRG.89692"; transcript_id "MSTRG.89692.197"; exon_number "10";
chr19	StringTie	exon	45624719	45624818	1000	-	.	gene_id "MSTRG.89692"; transcript_id "MSTRG.89692.197"; exon_number "11";
chr19	StringTie	exon	45626705	45626839	1000	-	.	gene_id "MSTRG.89692"; transcript_id "MSTRG.89692.197"; exon_number "12";
chr19	StringTie	exon	45629951	45630046	1000	-	.	gene_id "MSTRG.89692"; transcript_id "MSTRG.89692.197"; exon_number "13";
chr19	StringTie	exon	45632861	45632971	1000	-	.	gene_id "MSTRG.89692"; transcript_id "MSTRG.89692.197"; exon_number "14";
chr19	StringTie	exon	45633070	45633139	1000	-	.	gene_id "MSTRG.89692"; transcript_id "MSTRG.89692.197"; exon_number "15";
chr19	StringTie	exon	45634322	45634471	1000	-	.	gene_id "MSTRG.89692"; transcript_id "MSTRG.89692.197"; exon_number "16";
chr19	StringTie	exon	45638505	45638634	1000	-	.	gene_id "MSTRG.89692"; transcript_id "MSTRG.89692.197"; exon_number "17";
chr19	StringTie	exon	45638845	45638873	1000	-	.	gene_id "MSTRG.89692"; transcript_id "MSTRG.89692.197"; exon_number "18";
chr19	StringTie	exon	45639357	45639417	1000	-	.	gene_id "MSTRG.89692"; transcript_id "MSTRG.89692.197"; exon_number "19";
chr19	StringTie	transcript	45609545	45642762	1000	-	.	gene_id "MSTRG.89692"; transcript_id "MSTRG.89692.198";
chr19	StringTie	exon	45609545	45609788	1000	-	.	gene_id "MSTRG.89692"; transcript_id "MSTRG.89692.198"; exon_number "1";
chr19	StringTie	exon	45613541	45613671	1000	-	.	gene_id "MSTRG.89692"; transcript_id "MSTRG.89692.198"; exon_number "2";
chr19	StringTie	exon	45614605	45614700	1000	-	.	gene_id "MSTRG.89692"; transcript_id "MSTRG.89692.198"; exon_number "3";
chr19	StringTie	exon	45615802	45615889	1000	-	.	gene_id "MSTRG.89692"; transcript_id "MSTRG.89692.198"; exon_number "4";
chr19	StringTie	exon	45616461	45616558	1000	-	.	gene_id "MSTRG.89692"; transcript_id "MSTRG.89692.198"; exon_number "5";
chr19	StringTie	exon	45616765	45616853	1000	-	.	gene_id "MSTRG.89692"; transcript_id "MSTRG.89692.198"; exon_number "6";
chr19	StringTie	exon	45617630	45617697	1000	-	.	gene_id "MSTRG.89692"; transcript_id "MSTRG.89692.198"; exon_number "7";
chr19	StringTie	exon	45619060	45619191	1000	-	.	gene_id "MSTRG.89692"; transcript_id "MSTRG.89692.198"; exon_number "8";
chr19	StringTie	exon	45621207	45621332	1000	-	.	gene_id "MSTRG.89692"; transcript_id "MSTRG.89692.198"; exon_number "9";
chr19	StringTie	exon	45621483	45621637	1000	-	.	gene_id "MSTRG.89692"; transcript_id "MSTRG.89692.198"; exon_number "10";
chr19	StringTie	exon	45624719	45624818	1000	-	.	gene_id "MSTRG.89692"; transcript_id "MSTRG.89692.198"; exon_number "11";
chr19	StringTie	exon	45626705	45626839	1000	-	.	gene_id "MSTRG.89692"; transcript_id "MSTRG.89692.198"; exon_number "12";
chr19	StringTie	exon	45632861	45632971	1000	-	.	gene_id "MSTRG.89692"; transcript_id "MSTRG.89692.198"; exon_number "13";
chr19	StringTie	exon	45633070	45633139	1000	-	.	gene_id "MSTRG.89692"; transcript_id "MSTRG.89692.198"; exon_number "14";
chr19	StringTie	exon	45634322	45634471	1000	-	.	gene_id "MSTRG.89692"; transcript_id "MSTRG.89692.198"; exon_number "15";
chr19	StringTie	exon	45638505	45638634	1000	-	.	gene_id "MSTRG.89692"; transcript_id "MSTRG.89692.198"; exon_number "16";
chr19	StringTie	exon	45638845	45638873	1000	-	.	gene_id "MSTRG.89692"; transcript_id "MSTRG.89692.198"; exon_number "17";
chr19	StringTie	exon	45641641	45642041	1000	-	.	gene_id "MSTRG.89692"; transcript_id "MSTRG.89692.198"; exon_number "18";
chr19	StringTie	exon	45642134	45642762	1000	-	.	gene_id "MSTRG.89692"; transcript_id "MSTRG.89692.198"; exon_number "19";
chr19	StringTie	transcript	45609545	45639451	1000	-	.	gene_id "MSTRG.89692"; transcript_id "MSTRG.89692.199";
chr19	StringTie	exon	45609545	45609788	1000	-	.	gene_id "MSTRG.89692"; transcript_id "MSTRG.89692.199"; exon_number "1";
chr19	StringTie	exon	45613541	45613671	1000	-	.	gene_id "MSTRG.89692"; transcript_id "MSTRG.89692.199"; exon_number "2";
chr19	StringTie	exon	45614605	45614700	1000	-	.	gene_id "MSTRG.89692"; transcript_id "MSTRG.89692.199"; exon_number "3";
chr19	StringTie	exon	45615802	45615889	1000	-	.	gene_id "MSTRG.89692"; transcript_id "MSTRG.89692.199"; exon_number "4";
chr19	StringTie	exon	45616461	45616558	1000	-	.	gene_id "MSTRG.89692"; transcript_id "MSTRG.89692.199"; exon_number "5";
chr19	StringTie	exon	45616765	45616853	1000	-	.	gene_id "MSTRG.89692"; transcript_id "MSTRG.89692.199"; exon_number "6";
chr19	StringTie	exon	45617630	45617697	1000	-	.	gene_id "MSTRG.89692"; transcript_id "MSTRG.89692.199"; exon_number "7";
chr19	StringTie	exon	45619060	45619697	1000	-	.	gene_id "MSTRG.89692"; transcript_id "MSTRG.89692.199"; exon_number "8";
chr19	StringTie	exon	45621207	45621332	1000	-	.	gene_id "MSTRG.89692"; transcript_id "MSTRG.89692.199"; exon_number "9";
chr19	StringTie	exon	45621483	45621637	1000	-	.	gene_id "MSTRG.89692"; transcript_id "MSTRG.89692.199"; exon_number "10";
chr19	StringTie	exon	45624773	45624818	1000	-	.	gene_id "MSTRG.89692"; transcript_id "MSTRG.89692.199"; exon_number "11";
chr19	StringTie	exon	45626705	45626839	1000	-	.	gene_id "MSTRG.89692"; transcript_id "MSTRG.89692.199"; exon_number "12";
chr19	StringTie	exon	45629951	45630046	1000	-	.	gene_id "MSTRG.89692"; transcript_id "MSTRG.89692.199"; exon_number "13";
chr19	StringTie	exon	45632861	45632971	1000	-	.	gene_id "MSTRG.89692"; transcript_id "MSTRG.89692.199"; exon_number "14";
chr19	StringTie	exon	45633070	45633139	1000	-	.	gene_id "MSTRG.89692"; transcript_id "MSTRG.89692.199"; exon_number "15";
chr19	StringTie	exon	45634322	45634471	1000	-	.	gene_id "MSTRG.89692"; transcript_id "MSTRG.89692.199"; exon_number "16";
chr19	StringTie	exon	45638505	45638634	1000	-	.	gene_id "MSTRG.89692"; transcript_id "MSTRG.89692.199"; exon_number "17";
chr19	StringTie	exon	45638845	45638873	1000	-	.	gene_id "MSTRG.89692"; transcript_id "MSTRG.89692.199"; exon_number "18";
chr19	StringTie	exon	45639357	45639451	1000	-	.	gene_id "MSTRG.89692"; transcript_id "MSTRG.89692.199"; exon_number "19";
chr19	StringTie	transcript	45524342	45584842	1000	-	.	gene_id "MSTRG.89692"; transcript_id "MSTRG.89692.2";
chr19	StringTie	exon	45524342	45524372	1000	-	.	gene_id "MSTRG.89692"; transcript_id "MSTRG.89692.2"; exon_number "1";
chr19	StringTie	exon	45527319	45529456	1000	-	.	gene_id "MSTRG.89692"; transcript_id "MSTRG.89692.2"; exon_number "2";
chr19	StringTie	exon	45584623	45584842	1000	-	.	gene_id "MSTRG.89692"; transcript_id "MSTRG.89692.2"; exon_number "3";
chr19	StringTie	transcript	45546127	45563441	1000	-	.	gene_id "MSTRG.89692"; transcript_id "MSTRG.89692.20";
chr19	StringTie	exon	45546127	45553911	1000	-	.	gene_id "MSTRG.89692"; transcript_id "MSTRG.89692.20"; exon_number "1";
chr19	StringTie	exon	45561367	45561581	1000	-	.	gene_id "MSTRG.89692"; transcript_id "MSTRG.89692.20"; exon_number "2";
chr19	StringTie	exon	45563020	45563441	1000	-	.	gene_id "MSTRG.89692"; transcript_id "MSTRG.89692.20"; exon_number "3";
chr19	StringTie	transcript	45609545	45640131	1000	-	.	gene_id "MSTRG.89692"; transcript_id "MSTRG.89692.200";
chr19	StringTie	exon	45609545	45609788	1000	-	.	gene_id "MSTRG.89692"; transcript_id "MSTRG.89692.200"; exon_number "1";
chr19	StringTie	exon	45613541	45613671	1000	-	.	gene_id "MSTRG.89692"; transcript_id "MSTRG.89692.200"; exon_number "2";
chr19	StringTie	exon	45614605	45614700	1000	-	.	gene_id "MSTRG.89692"; transcript_id "MSTRG.89692.200"; exon_number "3";
chr19	StringTie	exon	45615802	45615889	1000	-	.	gene_id "MSTRG.89692"; transcript_id "MSTRG.89692.200"; exon_number "4";
chr19	StringTie	exon	45616461	45616558	1000	-	.	gene_id "MSTRG.89692"; transcript_id "MSTRG.89692.200"; exon_number "5";
chr19	StringTie	exon	45616765	45616853	1000	-	.	gene_id "MSTRG.89692"; transcript_id "MSTRG.89692.200"; exon_number "6";
chr19	StringTie	exon	45617630	45617697	1000	-	.	gene_id "MSTRG.89692"; transcript_id "MSTRG.89692.200"; exon_number "7";
chr19	StringTie	exon	45619060	45619697	1000	-	.	gene_id "MSTRG.89692"; transcript_id "MSTRG.89692.200"; exon_number "8";
chr19	StringTie	exon	45621207	45621332	1000	-	.	gene_id "MSTRG.89692"; transcript_id "MSTRG.89692.200"; exon_number "9";
chr19	StringTie	exon	45621483	45621637	1000	-	.	gene_id "MSTRG.89692"; transcript_id "MSTRG.89692.200"; exon_number "10";
chr19	StringTie	exon	45624719	45624818	1000	-	.	gene_id "MSTRG.89692"; transcript_id "MSTRG.89692.200"; exon_number "11";
chr19	StringTie	exon	45626705	45626839	1000	-	.	gene_id "MSTRG.89692"; transcript_id "MSTRG.89692.200"; exon_number "12";
chr19	StringTie	exon	45629951	45630046	1000	-	.	gene_id "MSTRG.89692"; transcript_id "MSTRG.89692.200"; exon_number "13";
chr19	StringTie	exon	45632861	45632971	1000	-	.	gene_id "MSTRG.89692"; transcript_id "MSTRG.89692.200"; exon_number "14";
chr19	StringTie	exon	45633070	45633139	1000	-	.	gene_id "MSTRG.89692"; transcript_id "MSTRG.89692.200"; exon_number "15";
chr19	StringTie	exon	45634322	45634471	1000	-	.	gene_id "MSTRG.89692"; transcript_id "MSTRG.89692.200"; exon_number "16";
chr19	StringTie	exon	45638505	45638634	1000	-	.	gene_id "MSTRG.89692"; transcript_id "MSTRG.89692.200"; exon_number "17";
chr19	StringTie	exon	45638845	45638873	1000	-	.	gene_id "MSTRG.89692"; transcript_id "MSTRG.89692.200"; exon_number "18";
chr19	StringTie	exon	45640024	45640131	1000	-	.	gene_id "MSTRG.89692"; transcript_id "MSTRG.89692.200"; exon_number "19";
chr19	StringTie	transcript	45609545	45642772	1000	-	.	gene_id "MSTRG.89692"; transcript_id "MSTRG.89692.201";
chr19	StringTie	exon	45609545	45609788	1000	-	.	gene_id "MSTRG.89692"; transcript_id "MSTRG.89692.201"; exon_number "1";
chr19	StringTie	exon	45613541	45613671	1000	-	.	gene_id "MSTRG.89692"; transcript_id "MSTRG.89692.201"; exon_number "2";
chr19	StringTie	exon	45614605	45614700	1000	-	.	gene_id "MSTRG.89692"; transcript_id "MSTRG.89692.201"; exon_number "3";
chr19	StringTie	exon	45615802	45615889	1000	-	.	gene_id "MSTRG.89692"; transcript_id "MSTRG.89692.201"; exon_number "4";
chr19	StringTie	exon	45616461	45616558	1000	-	.	gene_id "MSTRG.89692"; transcript_id "MSTRG.89692.201"; exon_number "5";
chr19	StringTie	exon	45616765	45616853	1000	-	.	gene_id "MSTRG.89692"; transcript_id "MSTRG.89692.201"; exon_number "6";
chr19	StringTie	exon	45617630	45617697	1000	-	.	gene_id "MSTRG.89692"; transcript_id "MSTRG.89692.201"; exon_number "7";
chr19	StringTie	exon	45618822	45618943	1000	-	.	gene_id "MSTRG.89692"; transcript_id "MSTRG.89692.201"; exon_number "8";
chr19	StringTie	exon	45619060	45619191	1000	-	.	gene_id "MSTRG.89692"; transcript_id "MSTRG.89692.201"; exon_number "9";
chr19	StringTie	exon	45619750	45619883	1000	-	.	gene_id "MSTRG.89692"; transcript_id "MSTRG.89692.201"; exon_number "10";
chr19	StringTie	exon	45621207	45621332	1000	-	.	gene_id "MSTRG.89692"; transcript_id "MSTRG.89692.201"; exon_number "11";
chr19	StringTie	exon	45621483	45621637	1000	-	.	gene_id "MSTRG.89692"; transcript_id "MSTRG.89692.201"; exon_number "12";
chr19	StringTie	exon	45624719	45624818	1000	-	.	gene_id "MSTRG.89692"; transcript_id "MSTRG.89692.201"; exon_number "13";
chr19	StringTie	exon	45626705	45626839	1000	-	.	gene_id "MSTRG.89692"; transcript_id "MSTRG.89692.201"; exon_number "14";
chr19	StringTie	exon	45629951	45630046	1000	-	.	gene_id "MSTRG.89692"; transcript_id "MSTRG.89692.201"; exon_number "15";
chr19	StringTie	exon	45632861	45632971	1000	-	.	gene_id "MSTRG.89692"; transcript_id "MSTRG.89692.201"; exon_number "16";
chr19	StringTie	exon	45633070	45633139	1000	-	.	gene_id "MSTRG.89692"; transcript_id "MSTRG.89692.201"; exon_number "17";
chr19	StringTie	exon	45634322	45634471	1000	-	.	gene_id "MSTRG.89692"; transcript_id "MSTRG.89692.201"; exon_number "18";
chr19	StringTie	exon	45638505	45638634	1000	-	.	gene_id "MSTRG.89692"; transcript_id "MSTRG.89692.201"; exon_number "19";
chr19	StringTie	exon	45638845	45638873	1000	-	.	gene_id "MSTRG.89692"; transcript_id "MSTRG.89692.201"; exon_number "20";
chr19	StringTie	exon	45641641	45642772	1000	-	.	gene_id "MSTRG.89692"; transcript_id "MSTRG.89692.201"; exon_number "21";
chr19	StringTie	transcript	45609545	45639418	1000	-	.	gene_id "MSTRG.89692"; transcript_id "MSTRG.89692.202";
chr19	StringTie	exon	45609545	45609788	1000	-	.	gene_id "MSTRG.89692"; transcript_id "MSTRG.89692.202"; exon_number "1";
chr19	StringTie	exon	45613541	45613671	1000	-	.	gene_id "MSTRG.89692"; transcript_id "MSTRG.89692.202"; exon_number "2";
chr19	StringTie	exon	45614605	45614700	1000	-	.	gene_id "MSTRG.89692"; transcript_id "MSTRG.89692.202"; exon_number "3";
chr19	StringTie	exon	45615802	45615889	1000	-	.	gene_id "MSTRG.89692"; transcript_id "MSTRG.89692.202"; exon_number "4";
chr19	StringTie	exon	45616461	45616558	1000	-	.	gene_id "MSTRG.89692"; transcript_id "MSTRG.89692.202"; exon_number "5";
chr19	StringTie	exon	45616765	45616853	1000	-	.	gene_id "MSTRG.89692"; transcript_id "MSTRG.89692.202"; exon_number "6";
chr19	StringTie	exon	45617630	45617697	1000	-	.	gene_id "MSTRG.89692"; transcript_id "MSTRG.89692.202"; exon_number "7";
chr19	StringTie	exon	45619060	45619191	1000	-	.	gene_id "MSTRG.89692"; transcript_id "MSTRG.89692.202"; exon_number "8";
chr19	StringTie	exon	45619645	45619697	1000	-	.	gene_id "MSTRG.89692"; transcript_id "MSTRG.89692.202"; exon_number "9";
chr19	StringTie	exon	45621207	45621332	1000	-	.	gene_id "MSTRG.89692"; transcript_id "MSTRG.89692.202"; exon_number "10";
chr19	StringTie	exon	45621483	45621637	1000	-	.	gene_id "MSTRG.89692"; transcript_id "MSTRG.89692.202"; exon_number "11";
chr19	StringTie	exon	45624719	45624818	1000	-	.	gene_id "MSTRG.89692"; transcript_id "MSTRG.89692.202"; exon_number "12";
chr19	StringTie	exon	45626705	45626839	1000	-	.	gene_id "MSTRG.89692"; transcript_id "MSTRG.89692.202"; exon_number "13";
chr19	StringTie	exon	45628698	45628795	1000	-	.	gene_id "MSTRG.89692"; transcript_id "MSTRG.89692.202"; exon_number "14";
chr19	StringTie	exon	45629951	45630046	1000	-	.	gene_id "MSTRG.89692"; transcript_id "MSTRG.89692.202"; exon_number "15";
chr19	StringTie	exon	45632861	45632971	1000	-	.	gene_id "MSTRG.89692"; transcript_id "MSTRG.89692.202"; exon_number "16";
chr19	StringTie	exon	45633070	45633139	1000	-	.	gene_id "MSTRG.89692"; transcript_id "MSTRG.89692.202"; exon_number "17";
chr19	StringTie	exon	45634322	45634471	1000	-	.	gene_id "MSTRG.89692"; transcript_id "MSTRG.89692.202"; exon_number "18";
chr19	StringTie	exon	45638505	45638634	1000	-	.	gene_id "MSTRG.89692"; transcript_id "MSTRG.89692.202"; exon_number "19";
chr19	StringTie	exon	45638845	45638873	1000	-	.	gene_id "MSTRG.89692"; transcript_id "MSTRG.89692.202"; exon_number "20";
chr19	StringTie	exon	45639295	45639418	1000	-	.	gene_id "MSTRG.89692"; transcript_id "MSTRG.89692.202"; exon_number "21";
chr19	StringTie	transcript	45609545	45642782	1000	-	.	gene_id "MSTRG.89692"; transcript_id "MSTRG.89692.203";
chr19	StringTie	exon	45609545	45609788	1000	-	.	gene_id "MSTRG.89692"; transcript_id "MSTRG.89692.203"; exon_number "1";
chr19	StringTie	exon	45613541	45613671	1000	-	.	gene_id "MSTRG.89692"; transcript_id "MSTRG.89692.203"; exon_number "2";
chr19	StringTie	exon	45614605	45614700	1000	-	.	gene_id "MSTRG.89692"; transcript_id "MSTRG.89692.203"; exon_number "3";
chr19	StringTie	exon	45615802	45615889	1000	-	.	gene_id "MSTRG.89692"; transcript_id "MSTRG.89692.203"; exon_number "4";
chr19	StringTie	exon	45616461	45616558	1000	-	.	gene_id "MSTRG.89692"; transcript_id "MSTRG.89692.203"; exon_number "5";
chr19	StringTie	exon	45616765	45616853	1000	-	.	gene_id "MSTRG.89692"; transcript_id "MSTRG.89692.203"; exon_number "6";
chr19	StringTie	exon	45617630	45617697	1000	-	.	gene_id "MSTRG.89692"; transcript_id "MSTRG.89692.203"; exon_number "7";
chr19	StringTie	exon	45619060	45619191	1000	-	.	gene_id "MSTRG.89692"; transcript_id "MSTRG.89692.203"; exon_number "8";
chr19	StringTie	exon	45619645	45619697	1000	-	.	gene_id "MSTRG.89692"; transcript_id "MSTRG.89692.203"; exon_number "9";
chr19	StringTie	exon	45621207	45621332	1000	-	.	gene_id "MSTRG.89692"; transcript_id "MSTRG.89692.203"; exon_number "10";
chr19	StringTie	exon	45621483	45621637	1000	-	.	gene_id "MSTRG.89692"; transcript_id "MSTRG.89692.203"; exon_number "11";
chr19	StringTie	exon	45624719	45624818	1000	-	.	gene_id "MSTRG.89692"; transcript_id "MSTRG.89692.203"; exon_number "12";
chr19	StringTie	exon	45626705	45626839	1000	-	.	gene_id "MSTRG.89692"; transcript_id "MSTRG.89692.203"; exon_number "13";
chr19	StringTie	exon	45629951	45630046	1000	-	.	gene_id "MSTRG.89692"; transcript_id "MSTRG.89692.203"; exon_number "14";
chr19	StringTie	exon	45630149	45630232	1000	-	.	gene_id "MSTRG.89692"; transcript_id "MSTRG.89692.203"; exon_number "15";
chr19	StringTie	exon	45632861	45632971	1000	-	.	gene_id "MSTRG.89692"; transcript_id "MSTRG.89692.203"; exon_number "16";
chr19	StringTie	exon	45633070	45633139	1000	-	.	gene_id "MSTRG.89692"; transcript_id "MSTRG.89692.203"; exon_number "17";
chr19	StringTie	exon	45634322	45634471	1000	-	.	gene_id "MSTRG.89692"; transcript_id "MSTRG.89692.203"; exon_number "18";
chr19	StringTie	exon	45638505	45638634	1000	-	.	gene_id "MSTRG.89692"; transcript_id "MSTRG.89692.203"; exon_number "19";
chr19	StringTie	exon	45638845	45638873	1000	-	.	gene_id "MSTRG.89692"; transcript_id "MSTRG.89692.203"; exon_number "20";
chr19	StringTie	exon	45641641	45641745	1000	-	.	gene_id "MSTRG.89692"; transcript_id "MSTRG.89692.203"; exon_number "21";
chr19	StringTie	exon	45641918	45642041	1000	-	.	gene_id "MSTRG.89692"; transcript_id "MSTRG.89692.203"; exon_number "22";
chr19	StringTie	exon	45642134	45642782	1000	-	.	gene_id "MSTRG.89692"; transcript_id "MSTRG.89692.203"; exon_number "23";
chr19	StringTie	transcript	45609546	45639416	1000	-	.	gene_id "MSTRG.89692"; transcript_id "MSTRG.89692.204";
chr19	StringTie	exon	45609546	45609788	1000	-	.	gene_id "MSTRG.89692"; transcript_id "MSTRG.89692.204"; exon_number "1";
chr19	StringTie	exon	45613541	45613671	1000	-	.	gene_id "MSTRG.89692"; transcript_id "MSTRG.89692.204"; exon_number "2";
chr19	StringTie	exon	45614605	45614700	1000	-	.	gene_id "MSTRG.89692"; transcript_id "MSTRG.89692.204"; exon_number "3";
chr19	StringTie	exon	45615802	45615889	1000	-	.	gene_id "MSTRG.89692"; transcript_id "MSTRG.89692.204"; exon_number "4";
chr19	StringTie	exon	45616461	45616558	1000	-	.	gene_id "MSTRG.89692"; transcript_id "MSTRG.89692.204"; exon_number "5";
chr19	StringTie	exon	45616765	45616853	1000	-	.	gene_id "MSTRG.89692"; transcript_id "MSTRG.89692.204"; exon_number "6";
chr19	StringTie	exon	45617630	45617697	1000	-	.	gene_id "MSTRG.89692"; transcript_id "MSTRG.89692.204"; exon_number "7";
chr19	StringTie	exon	45619060	45619191	1000	-	.	gene_id "MSTRG.89692"; transcript_id "MSTRG.89692.204"; exon_number "8";
chr19	StringTie	exon	45621207	45621332	1000	-	.	gene_id "MSTRG.89692"; transcript_id "MSTRG.89692.204"; exon_number "9";
chr19	StringTie	exon	45621483	45621637	1000	-	.	gene_id "MSTRG.89692"; transcript_id "MSTRG.89692.204"; exon_number "10";
chr19	StringTie	exon	45624719	45624818	1000	-	.	gene_id "MSTRG.89692"; transcript_id "MSTRG.89692.204"; exon_number "11";
chr19	StringTie	exon	45626705	45626839	1000	-	.	gene_id "MSTRG.89692"; transcript_id "MSTRG.89692.204"; exon_number "12";
chr19	StringTie	exon	45628243	45628364	1000	-	.	gene_id "MSTRG.89692"; transcript_id "MSTRG.89692.204"; exon_number "13";
chr19	StringTie	exon	45629951	45630046	1000	-	.	gene_id "MSTRG.89692"; transcript_id "MSTRG.89692.204"; exon_number "14";
chr19	StringTie	exon	45632861	45632971	1000	-	.	gene_id "MSTRG.89692"; transcript_id "MSTRG.89692.204"; exon_number "15";
chr19	StringTie	exon	45633070	45633139	1000	-	.	gene_id "MSTRG.89692"; transcript_id "MSTRG.89692.204"; exon_number "16";
chr19	StringTie	exon	45634322	45634471	1000	-	.	gene_id "MSTRG.89692"; transcript_id "MSTRG.89692.204"; exon_number "17";
chr19	StringTie	exon	45638505	45638634	1000	-	.	gene_id "MSTRG.89692"; transcript_id "MSTRG.89692.204"; exon_number "18";
chr19	StringTie	exon	45638845	45638873	1000	-	.	gene_id "MSTRG.89692"; transcript_id "MSTRG.89692.204"; exon_number "19";
chr19	StringTie	exon	45639295	45639416	1000	-	.	gene_id "MSTRG.89692"; transcript_id "MSTRG.89692.204"; exon_number "20";
chr19	StringTie	transcript	45609546	45626294	1000	-	.	gene_id "MSTRG.89692"; transcript_id "MSTRG.89692.205";
chr19	StringTie	exon	45609546	45609788	1000	-	.	gene_id "MSTRG.89692"; transcript_id "MSTRG.89692.205"; exon_number "1";
chr19	StringTie	exon	45613541	45613671	1000	-	.	gene_id "MSTRG.89692"; transcript_id "MSTRG.89692.205"; exon_number "2";
chr19	StringTie	exon	45614605	45614700	1000	-	.	gene_id "MSTRG.89692"; transcript_id "MSTRG.89692.205"; exon_number "3";
chr19	StringTie	exon	45615802	45615889	1000	-	.	gene_id "MSTRG.89692"; transcript_id "MSTRG.89692.205"; exon_number "4";
chr19	StringTie	exon	45616461	45616558	1000	-	.	gene_id "MSTRG.89692"; transcript_id "MSTRG.89692.205"; exon_number "5";
chr19	StringTie	exon	45616765	45616853	1000	-	.	gene_id "MSTRG.89692"; transcript_id "MSTRG.89692.205"; exon_number "6";
chr19	StringTie	exon	45617630	45617697	1000	-	.	gene_id "MSTRG.89692"; transcript_id "MSTRG.89692.205"; exon_number "7";
chr19	StringTie	exon	45619060	45619857	1000	-	.	gene_id "MSTRG.89692"; transcript_id "MSTRG.89692.205"; exon_number "8";
chr19	StringTie	exon	45626267	45626294	1000	-	.	gene_id "MSTRG.89692"; transcript_id "MSTRG.89692.205"; exon_number "9";
chr19	StringTie	transcript	45609546	45639413	1000	-	.	gene_id "MSTRG.89692"; transcript_id "MSTRG.89692.206";
chr19	StringTie	exon	45609546	45609788	1000	-	.	gene_id "MSTRG.89692"; transcript_id "MSTRG.89692.206"; exon_number "1";
chr19	StringTie	exon	45613541	45613671	1000	-	.	gene_id "MSTRG.89692"; transcript_id "MSTRG.89692.206"; exon_number "2";
chr19	StringTie	exon	45614605	45614700	1000	-	.	gene_id "MSTRG.89692"; transcript_id "MSTRG.89692.206"; exon_number "3";
chr19	StringTie	exon	45615802	45616558	1000	-	.	gene_id "MSTRG.89692"; transcript_id "MSTRG.89692.206"; exon_number "4";
chr19	StringTie	exon	45616765	45616853	1000	-	.	gene_id "MSTRG.89692"; transcript_id "MSTRG.89692.206"; exon_number "5";
chr19	StringTie	exon	45619060	45619697	1000	-	.	gene_id "MSTRG.89692"; transcript_id "MSTRG.89692.206"; exon_number "6";
chr19	StringTie	exon	45621207	45621332	1000	-	.	gene_id "MSTRG.89692"; transcript_id "MSTRG.89692.206"; exon_number "7";
chr19	StringTie	exon	45621483	45621637	1000	-	.	gene_id "MSTRG.89692"; transcript_id "MSTRG.89692.206"; exon_number "8";
chr19	StringTie	exon	45624719	45624818	1000	-	.	gene_id "MSTRG.89692"; transcript_id "MSTRG.89692.206"; exon_number "9";
chr19	StringTie	exon	45629951	45630046	1000	-	.	gene_id "MSTRG.89692"; transcript_id "MSTRG.89692.206"; exon_number "10";
chr19	StringTie	exon	45632861	45632971	1000	-	.	gene_id "MSTRG.89692"; transcript_id "MSTRG.89692.206"; exon_number "11";
chr19	StringTie	exon	45633070	45633139	1000	-	.	gene_id "MSTRG.89692"; transcript_id "MSTRG.89692.206"; exon_number "12";
chr19	StringTie	exon	45634322	45634471	1000	-	.	gene_id "MSTRG.89692"; transcript_id "MSTRG.89692.206"; exon_number "13";
chr19	StringTie	exon	45638505	45638634	1000	-	.	gene_id "MSTRG.89692"; transcript_id "MSTRG.89692.206"; exon_number "14";
chr19	StringTie	exon	45638845	45638873	1000	-	.	gene_id "MSTRG.89692"; transcript_id "MSTRG.89692.206"; exon_number "15";
chr19	StringTie	exon	45639357	45639413	1000	-	.	gene_id "MSTRG.89692"; transcript_id "MSTRG.89692.206"; exon_number "16";
chr19	StringTie	transcript	45609546	45639450	1000	-	.	gene_id "MSTRG.89692"; transcript_id "MSTRG.89692.207";
chr19	StringTie	exon	45609546	45609788	1000	-	.	gene_id "MSTRG.89692"; transcript_id "MSTRG.89692.207"; exon_number "1";
chr19	StringTie	exon	45613541	45613671	1000	-	.	gene_id "MSTRG.89692"; transcript_id "MSTRG.89692.207"; exon_number "2";
chr19	StringTie	exon	45614605	45614700	1000	-	.	gene_id "MSTRG.89692"; transcript_id "MSTRG.89692.207"; exon_number "3";
chr19	StringTie	exon	45615802	45615889	1000	-	.	gene_id "MSTRG.89692"; transcript_id "MSTRG.89692.207"; exon_number "4";
chr19	StringTie	exon	45616461	45616558	1000	-	.	gene_id "MSTRG.89692"; transcript_id "MSTRG.89692.207"; exon_number "5";
chr19	StringTie	exon	45616765	45616853	1000	-	.	gene_id "MSTRG.89692"; transcript_id "MSTRG.89692.207"; exon_number "6";
chr19	StringTie	exon	45617630	45617697	1000	-	.	gene_id "MSTRG.89692"; transcript_id "MSTRG.89692.207"; exon_number "7";
chr19	StringTie	exon	45619060	45621332	1000	-	.	gene_id "MSTRG.89692"; transcript_id "MSTRG.89692.207"; exon_number "8";
chr19	StringTie	exon	45621483	45621637	1000	-	.	gene_id "MSTRG.89692"; transcript_id "MSTRG.89692.207"; exon_number "9";
chr19	StringTie	exon	45624719	45624772	1000	-	.	gene_id "MSTRG.89692"; transcript_id "MSTRG.89692.207"; exon_number "10";
chr19	StringTie	exon	45629963	45630046	1000	-	.	gene_id "MSTRG.89692"; transcript_id "MSTRG.89692.207"; exon_number "11";
chr19	StringTie	exon	45632861	45632971	1000	-	.	gene_id "MSTRG.89692"; transcript_id "MSTRG.89692.207"; exon_number "12";
chr19	StringTie	exon	45633070	45633139	1000	-	.	gene_id "MSTRG.89692"; transcript_id "MSTRG.89692.207"; exon_number "13";
chr19	StringTie	exon	45634322	45634471	1000	-	.	gene_id "MSTRG.89692"; transcript_id "MSTRG.89692.207"; exon_number "14";
chr19	StringTie	exon	45638505	45638634	1000	-	.	gene_id "MSTRG.89692"; transcript_id "MSTRG.89692.207"; exon_number "15";
chr19	StringTie	exon	45638845	45638873	1000	-	.	gene_id "MSTRG.89692"; transcript_id "MSTRG.89692.207"; exon_number "16";
chr19	StringTie	exon	45639295	45639450	1000	-	.	gene_id "MSTRG.89692"; transcript_id "MSTRG.89692.207"; exon_number "17";
chr19	StringTie	transcript	45609546	45639419	1000	-	.	gene_id "MSTRG.89692"; transcript_id "MSTRG.89692.208";
chr19	StringTie	exon	45609546	45609788	1000	-	.	gene_id "MSTRG.89692"; transcript_id "MSTRG.89692.208"; exon_number "1";
chr19	StringTie	exon	45613541	45613671	1000	-	.	gene_id "MSTRG.89692"; transcript_id "MSTRG.89692.208"; exon_number "2";
chr19	StringTie	exon	45614605	45614700	1000	-	.	gene_id "MSTRG.89692"; transcript_id "MSTRG.89692.208"; exon_number "3";
chr19	StringTie	exon	45615802	45615889	1000	-	.	gene_id "MSTRG.89692"; transcript_id "MSTRG.89692.208"; exon_number "4";
chr19	StringTie	exon	45616461	45616558	1000	-	.	gene_id "MSTRG.89692"; transcript_id "MSTRG.89692.208"; exon_number "5";
chr19	StringTie	exon	45616765	45616853	1000	-	.	gene_id "MSTRG.89692"; transcript_id "MSTRG.89692.208"; exon_number "6";
chr19	StringTie	exon	45617630	45617697	1000	-	.	gene_id "MSTRG.89692"; transcript_id "MSTRG.89692.208"; exon_number "7";
chr19	StringTie	exon	45619060	45619883	1000	-	.	gene_id "MSTRG.89692"; transcript_id "MSTRG.89692.208"; exon_number "8";
chr19	StringTie	exon	45621207	45621332	1000	-	.	gene_id "MSTRG.89692"; transcript_id "MSTRG.89692.208"; exon_number "9";
chr19	StringTie	exon	45621483	45621637	1000	-	.	gene_id "MSTRG.89692"; transcript_id "MSTRG.89692.208"; exon_number "10";
chr19	StringTie	exon	45624773	45624818	1000	-	.	gene_id "MSTRG.89692"; transcript_id "MSTRG.89692.208"; exon_number "11";
chr19	StringTie	exon	45626705	45626839	1000	-	.	gene_id "MSTRG.89692"; transcript_id "MSTRG.89692.208"; exon_number "12";
chr19	StringTie	exon	45629951	45630046	1000	-	.	gene_id "MSTRG.89692"; transcript_id "MSTRG.89692.208"; exon_number "13";
chr19	StringTie	exon	45632861	45632971	1000	-	.	gene_id "MSTRG.89692"; transcript_id "MSTRG.89692.208"; exon_number "14";
chr19	StringTie	exon	45633070	45633139	1000	-	.	gene_id "MSTRG.89692"; transcript_id "MSTRG.89692.208"; exon_number "15";
chr19	StringTie	exon	45634322	45634471	1000	-	.	gene_id "MSTRG.89692"; transcript_id "MSTRG.89692.208"; exon_number "16";
chr19	StringTie	exon	45638505	45638634	1000	-	.	gene_id "MSTRG.89692"; transcript_id "MSTRG.89692.208"; exon_number "17";
chr19	StringTie	exon	45638845	45638873	1000	-	.	gene_id "MSTRG.89692"; transcript_id "MSTRG.89692.208"; exon_number "18";
chr19	StringTie	exon	45639295	45639419	1000	-	.	gene_id "MSTRG.89692"; transcript_id "MSTRG.89692.208"; exon_number "19";
chr19	StringTie	transcript	45609546	45638873	1000	-	.	gene_id "MSTRG.89692"; transcript_id "MSTRG.89692.209";
chr19	StringTie	exon	45609546	45609788	1000	-	.	gene_id "MSTRG.89692"; transcript_id "MSTRG.89692.209"; exon_number "1";
chr19	StringTie	exon	45613541	45613671	1000	-	.	gene_id "MSTRG.89692"; transcript_id "MSTRG.89692.209"; exon_number "2";
chr19	StringTie	exon	45614605	45614700	1000	-	.	gene_id "MSTRG.89692"; transcript_id "MSTRG.89692.209"; exon_number "3";
chr19	StringTie	exon	45615802	45615889	1000	-	.	gene_id "MSTRG.89692"; transcript_id "MSTRG.89692.209"; exon_number "4";
chr19	StringTie	exon	45616461	45616558	1000	-	.	gene_id "MSTRG.89692"; transcript_id "MSTRG.89692.209"; exon_number "5";
chr19	StringTie	exon	45616765	45616853	1000	-	.	gene_id "MSTRG.89692"; transcript_id "MSTRG.89692.209"; exon_number "6";
chr19	StringTie	exon	45617630	45617697	1000	-	.	gene_id "MSTRG.89692"; transcript_id "MSTRG.89692.209"; exon_number "7";
chr19	StringTie	exon	45619060	45619191	1000	-	.	gene_id "MSTRG.89692"; transcript_id "MSTRG.89692.209"; exon_number "8";
chr19	StringTie	exon	45619292	45619697	1000	-	.	gene_id "MSTRG.89692"; transcript_id "MSTRG.89692.209"; exon_number "9";
chr19	StringTie	exon	45621207	45621332	1000	-	.	gene_id "MSTRG.89692"; transcript_id "MSTRG.89692.209"; exon_number "10";
chr19	StringTie	exon	45621483	45621637	1000	-	.	gene_id "MSTRG.89692"; transcript_id "MSTRG.89692.209"; exon_number "11";
chr19	StringTie	exon	45624719	45624818	1000	-	.	gene_id "MSTRG.89692"; transcript_id "MSTRG.89692.209"; exon_number "12";
chr19	StringTie	exon	45626705	45626839	1000	-	.	gene_id "MSTRG.89692"; transcript_id "MSTRG.89692.209"; exon_number "13";
chr19	StringTie	exon	45629951	45630046	1000	-	.	gene_id "MSTRG.89692"; transcript_id "MSTRG.89692.209"; exon_number "14";
chr19	StringTie	exon	45632861	45632971	1000	-	.	gene_id "MSTRG.89692"; transcript_id "MSTRG.89692.209"; exon_number "15";
chr19	StringTie	exon	45633070	45633139	1000	-	.	gene_id "MSTRG.89692"; transcript_id "MSTRG.89692.209"; exon_number "16";
chr19	StringTie	exon	45634322	45634471	1000	-	.	gene_id "MSTRG.89692"; transcript_id "MSTRG.89692.209"; exon_number "17";
chr19	StringTie	exon	45638505	45638634	1000	-	.	gene_id "MSTRG.89692"; transcript_id "MSTRG.89692.209"; exon_number "18";
chr19	StringTie	exon	45638845	45638873	1000	-	.	gene_id "MSTRG.89692"; transcript_id "MSTRG.89692.209"; exon_number "19";
chr19	StringTie	transcript	45546239	45584849	1000	-	.	gene_id "MSTRG.89692"; transcript_id "MSTRG.89692.21";
chr19	StringTie	exon	45546239	45553911	1000	-	.	gene_id "MSTRG.89692"; transcript_id "MSTRG.89692.21"; exon_number "1";
chr19	StringTie	exon	45561367	45561581	1000	-	.	gene_id "MSTRG.89692"; transcript_id "MSTRG.89692.21"; exon_number "2";
chr19	StringTie	exon	45584623	45584849	1000	-	.	gene_id "MSTRG.89692"; transcript_id "MSTRG.89692.21"; exon_number "3";
chr19	StringTie	transcript	45609546	45639424	1000	-	.	gene_id "MSTRG.89692"; transcript_id "MSTRG.89692.210";
chr19	StringTie	exon	45609546	45609788	1000	-	.	gene_id "MSTRG.89692"; transcript_id "MSTRG.89692.210"; exon_number "1";
chr19	StringTie	exon	45613541	45613671	1000	-	.	gene_id "MSTRG.89692"; transcript_id "MSTRG.89692.210"; exon_number "2";
chr19	StringTie	exon	45614605	45614700	1000	-	.	gene_id "MSTRG.89692"; transcript_id "MSTRG.89692.210"; exon_number "3";
chr19	StringTie	exon	45615802	45615889	1000	-	.	gene_id "MSTRG.89692"; transcript_id "MSTRG.89692.210"; exon_number "4";
chr19	StringTie	exon	45616461	45616558	1000	-	.	gene_id "MSTRG.89692"; transcript_id "MSTRG.89692.210"; exon_number "5";
chr19	StringTie	exon	45616765	45616853	1000	-	.	gene_id "MSTRG.89692"; transcript_id "MSTRG.89692.210"; exon_number "6";
chr19	StringTie	exon	45617630	45617697	1000	-	.	gene_id "MSTRG.89692"; transcript_id "MSTRG.89692.210"; exon_number "7";
chr19	StringTie	exon	45619060	45619191	1000	-	.	gene_id "MSTRG.89692"; transcript_id "MSTRG.89692.210"; exon_number "8";
chr19	StringTie	exon	45620951	45621055	1000	-	.	gene_id "MSTRG.89692"; transcript_id "MSTRG.89692.210"; exon_number "9";
chr19	StringTie	exon	45621207	45621332	1000	-	.	gene_id "MSTRG.89692"; transcript_id "MSTRG.89692.210"; exon_number "10";
chr19	StringTie	exon	45621483	45621637	1000	-	.	gene_id "MSTRG.89692"; transcript_id "MSTRG.89692.210"; exon_number "11";
chr19	StringTie	exon	45624719	45624818	1000	-	.	gene_id "MSTRG.89692"; transcript_id "MSTRG.89692.210"; exon_number "12";
chr19	StringTie	exon	45626705	45626839	1000	-	.	gene_id "MSTRG.89692"; transcript_id "MSTRG.89692.210"; exon_number "13";
chr19	StringTie	exon	45629951	45630046	1000	-	.	gene_id "MSTRG.89692"; transcript_id "MSTRG.89692.210"; exon_number "14";
chr19	StringTie	exon	45632861	45632971	1000	-	.	gene_id "MSTRG.89692"; transcript_id "MSTRG.89692.210"; exon_number "15";
chr19	StringTie	exon	45633070	45633139	1000	-	.	gene_id "MSTRG.89692"; transcript_id "MSTRG.89692.210"; exon_number "16";
chr19	StringTie	exon	45634322	45634471	1000	-	.	gene_id "MSTRG.89692"; transcript_id "MSTRG.89692.210"; exon_number "17";
chr19	StringTie	exon	45638505	45638634	1000	-	.	gene_id "MSTRG.89692"; transcript_id "MSTRG.89692.210"; exon_number "18";
chr19	StringTie	exon	45638845	45638873	1000	-	.	gene_id "MSTRG.89692"; transcript_id "MSTRG.89692.210"; exon_number "19";
chr19	StringTie	exon	45639295	45639424	1000	-	.	gene_id "MSTRG.89692"; transcript_id "MSTRG.89692.210"; exon_number "20";
chr19	StringTie	transcript	45609546	45639441	1000	-	.	gene_id "MSTRG.89692"; transcript_id "MSTRG.89692.211";
chr19	StringTie	exon	45609546	45609788	1000	-	.	gene_id "MSTRG.89692"; transcript_id "MSTRG.89692.211"; exon_number "1";
chr19	StringTie	exon	45613541	45613671	1000	-	.	gene_id "MSTRG.89692"; transcript_id "MSTRG.89692.211"; exon_number "2";
chr19	StringTie	exon	45614605	45614698	1000	-	.	gene_id "MSTRG.89692"; transcript_id "MSTRG.89692.211"; exon_number "3";
chr19	StringTie	exon	45615801	45615889	1000	-	.	gene_id "MSTRG.89692"; transcript_id "MSTRG.89692.211"; exon_number "4";
chr19	StringTie	exon	45616461	45616558	1000	-	.	gene_id "MSTRG.89692"; transcript_id "MSTRG.89692.211"; exon_number "5";
chr19	StringTie	exon	45616765	45616853	1000	-	.	gene_id "MSTRG.89692"; transcript_id "MSTRG.89692.211"; exon_number "6";
chr19	StringTie	exon	45617630	45617697	1000	-	.	gene_id "MSTRG.89692"; transcript_id "MSTRG.89692.211"; exon_number "7";
chr19	StringTie	exon	45619060	45619191	1000	-	.	gene_id "MSTRG.89692"; transcript_id "MSTRG.89692.211"; exon_number "8";
chr19	StringTie	exon	45619645	45619697	1000	-	.	gene_id "MSTRG.89692"; transcript_id "MSTRG.89692.211"; exon_number "9";
chr19	StringTie	exon	45621207	45621332	1000	-	.	gene_id "MSTRG.89692"; transcript_id "MSTRG.89692.211"; exon_number "10";
chr19	StringTie	exon	45621483	45621637	1000	-	.	gene_id "MSTRG.89692"; transcript_id "MSTRG.89692.211"; exon_number "11";
chr19	StringTie	exon	45624719	45624818	1000	-	.	gene_id "MSTRG.89692"; transcript_id "MSTRG.89692.211"; exon_number "12";
chr19	StringTie	exon	45626705	45626839	1000	-	.	gene_id "MSTRG.89692"; transcript_id "MSTRG.89692.211"; exon_number "13";
chr19	StringTie	exon	45629951	45630046	1000	-	.	gene_id "MSTRG.89692"; transcript_id "MSTRG.89692.211"; exon_number "14";
chr19	StringTie	exon	45632861	45632971	1000	-	.	gene_id "MSTRG.89692"; transcript_id "MSTRG.89692.211"; exon_number "15";
chr19	StringTie	exon	45633070	45633139	1000	-	.	gene_id "MSTRG.89692"; transcript_id "MSTRG.89692.211"; exon_number "16";
chr19	StringTie	exon	45634322	45634471	1000	-	.	gene_id "MSTRG.89692"; transcript_id "MSTRG.89692.211"; exon_number "17";
chr19	StringTie	exon	45638505	45638634	1000	-	.	gene_id "MSTRG.89692"; transcript_id "MSTRG.89692.211"; exon_number "18";
chr19	StringTie	exon	45638845	45638873	1000	-	.	gene_id "MSTRG.89692"; transcript_id "MSTRG.89692.211"; exon_number "19";
chr19	StringTie	exon	45639295	45639441	1000	-	.	gene_id "MSTRG.89692"; transcript_id "MSTRG.89692.211"; exon_number "20";
chr19	StringTie	transcript	45609546	45642736	1000	-	.	gene_id "MSTRG.89692"; transcript_id "MSTRG.89692.212";
chr19	StringTie	exon	45609546	45609788	1000	-	.	gene_id "MSTRG.89692"; transcript_id "MSTRG.89692.212"; exon_number "1";
chr19	StringTie	exon	45613541	45613671	1000	-	.	gene_id "MSTRG.89692"; transcript_id "MSTRG.89692.212"; exon_number "2";
chr19	StringTie	exon	45614605	45614700	1000	-	.	gene_id "MSTRG.89692"; transcript_id "MSTRG.89692.212"; exon_number "3";
chr19	StringTie	exon	45615802	45615889	1000	-	.	gene_id "MSTRG.89692"; transcript_id "MSTRG.89692.212"; exon_number "4";
chr19	StringTie	exon	45616461	45616558	1000	-	.	gene_id "MSTRG.89692"; transcript_id "MSTRG.89692.212"; exon_number "5";
chr19	StringTie	exon	45616765	45616853	1000	-	.	gene_id "MSTRG.89692"; transcript_id "MSTRG.89692.212"; exon_number "6";
chr19	StringTie	exon	45617630	45617697	1000	-	.	gene_id "MSTRG.89692"; transcript_id "MSTRG.89692.212"; exon_number "7";
chr19	StringTie	exon	45619060	45619191	1000	-	.	gene_id "MSTRG.89692"; transcript_id "MSTRG.89692.212"; exon_number "8";
chr19	StringTie	exon	45621207	45621332	1000	-	.	gene_id "MSTRG.89692"; transcript_id "MSTRG.89692.212"; exon_number "9";
chr19	StringTie	exon	45621483	45621637	1000	-	.	gene_id "MSTRG.89692"; transcript_id "MSTRG.89692.212"; exon_number "10";
chr19	StringTie	exon	45626705	45626839	1000	-	.	gene_id "MSTRG.89692"; transcript_id "MSTRG.89692.212"; exon_number "11";
chr19	StringTie	exon	45629951	45630046	1000	-	.	gene_id "MSTRG.89692"; transcript_id "MSTRG.89692.212"; exon_number "12";
chr19	StringTie	exon	45632861	45632971	1000	-	.	gene_id "MSTRG.89692"; transcript_id "MSTRG.89692.212"; exon_number "13";
chr19	StringTie	exon	45633070	45633139	1000	-	.	gene_id "MSTRG.89692"; transcript_id "MSTRG.89692.212"; exon_number "14";
chr19	StringTie	exon	45634322	45634471	1000	-	.	gene_id "MSTRG.89692"; transcript_id "MSTRG.89692.212"; exon_number "15";
chr19	StringTie	exon	45638505	45638634	1000	-	.	gene_id "MSTRG.89692"; transcript_id "MSTRG.89692.212"; exon_number "16";
chr19	StringTie	exon	45638845	45638873	1000	-	.	gene_id "MSTRG.89692"; transcript_id "MSTRG.89692.212"; exon_number "17";
chr19	StringTie	exon	45641641	45641748	1000	-	.	gene_id "MSTRG.89692"; transcript_id "MSTRG.89692.212"; exon_number "18";
chr19	StringTie	exon	45641918	45642041	1000	-	.	gene_id "MSTRG.89692"; transcript_id "MSTRG.89692.212"; exon_number "19";
chr19	StringTie	exon	45642134	45642736	1000	-	.	gene_id "MSTRG.89692"; transcript_id "MSTRG.89692.212"; exon_number "20";
chr19	StringTie	transcript	45609546	45643724	1000	-	.	gene_id "MSTRG.89692"; transcript_id "MSTRG.89692.213";
chr19	StringTie	exon	45609546	45609788	1000	-	.	gene_id "MSTRG.89692"; transcript_id "MSTRG.89692.213"; exon_number "1";
chr19	StringTie	exon	45613541	45613671	1000	-	.	gene_id "MSTRG.89692"; transcript_id "MSTRG.89692.213"; exon_number "2";
chr19	StringTie	exon	45614605	45614700	1000	-	.	gene_id "MSTRG.89692"; transcript_id "MSTRG.89692.213"; exon_number "3";
chr19	StringTie	exon	45615802	45615889	1000	-	.	gene_id "MSTRG.89692"; transcript_id "MSTRG.89692.213"; exon_number "4";
chr19	StringTie	exon	45616461	45616558	1000	-	.	gene_id "MSTRG.89692"; transcript_id "MSTRG.89692.213"; exon_number "5";
chr19	StringTie	exon	45616765	45616853	1000	-	.	gene_id "MSTRG.89692"; transcript_id "MSTRG.89692.213"; exon_number "6";
chr19	StringTie	exon	45617630	45617697	1000	-	.	gene_id "MSTRG.89692"; transcript_id "MSTRG.89692.213"; exon_number "7";
chr19	StringTie	exon	45619060	45619191	1000	-	.	gene_id "MSTRG.89692"; transcript_id "MSTRG.89692.213"; exon_number "8";
chr19	StringTie	exon	45619645	45621332	1000	-	.	gene_id "MSTRG.89692"; transcript_id "MSTRG.89692.213"; exon_number "9";
chr19	StringTie	exon	45621483	45621637	1000	-	.	gene_id "MSTRG.89692"; transcript_id "MSTRG.89692.213"; exon_number "10";
chr19	StringTie	exon	45624719	45624818	1000	-	.	gene_id "MSTRG.89692"; transcript_id "MSTRG.89692.213"; exon_number "11";
chr19	StringTie	exon	45626705	45626839	1000	-	.	gene_id "MSTRG.89692"; transcript_id "MSTRG.89692.213"; exon_number "12";
chr19	StringTie	exon	45629951	45630046	1000	-	.	gene_id "MSTRG.89692"; transcript_id "MSTRG.89692.213"; exon_number "13";
chr19	StringTie	exon	45632861	45632971	1000	-	.	gene_id "MSTRG.89692"; transcript_id "MSTRG.89692.213"; exon_number "14";
chr19	StringTie	exon	45633070	45633139	1000	-	.	gene_id "MSTRG.89692"; transcript_id "MSTRG.89692.213"; exon_number "15";
chr19	StringTie	exon	45634322	45634471	1000	-	.	gene_id "MSTRG.89692"; transcript_id "MSTRG.89692.213"; exon_number "16";
chr19	StringTie	exon	45638505	45638634	1000	-	.	gene_id "MSTRG.89692"; transcript_id "MSTRG.89692.213"; exon_number "17";
chr19	StringTie	exon	45638845	45638873	1000	-	.	gene_id "MSTRG.89692"; transcript_id "MSTRG.89692.213"; exon_number "18";
chr19	StringTie	exon	45641641	45641745	1000	-	.	gene_id "MSTRG.89692"; transcript_id "MSTRG.89692.213"; exon_number "19";
chr19	StringTie	exon	45641918	45642352	1000	-	.	gene_id "MSTRG.89692"; transcript_id "MSTRG.89692.213"; exon_number "20";
chr19	StringTie	exon	45643579	45643724	1000	-	.	gene_id "MSTRG.89692"; transcript_id "MSTRG.89692.213"; exon_number "21";
chr19	StringTie	transcript	45609546	45645593	1000	-	.	gene_id "MSTRG.89692"; transcript_id "MSTRG.89692.214";
chr19	StringTie	exon	45609546	45609788	1000	-	.	gene_id "MSTRG.89692"; transcript_id "MSTRG.89692.214"; exon_number "1";
chr19	StringTie	exon	45613541	45613671	1000	-	.	gene_id "MSTRG.89692"; transcript_id "MSTRG.89692.214"; exon_number "2";
chr19	StringTie	exon	45614605	45614700	1000	-	.	gene_id "MSTRG.89692"; transcript_id "MSTRG.89692.214"; exon_number "3";
chr19	StringTie	exon	45615802	45615889	1000	-	.	gene_id "MSTRG.89692"; transcript_id "MSTRG.89692.214"; exon_number "4";
chr19	StringTie	exon	45616461	45616558	1000	-	.	gene_id "MSTRG.89692"; transcript_id "MSTRG.89692.214"; exon_number "5";
chr19	StringTie	exon	45616765	45616853	1000	-	.	gene_id "MSTRG.89692"; transcript_id "MSTRG.89692.214"; exon_number "6";
chr19	StringTie	exon	45617630	45617697	1000	-	.	gene_id "MSTRG.89692"; transcript_id "MSTRG.89692.214"; exon_number "7";
chr19	StringTie	exon	45619060	45619191	1000	-	.	gene_id "MSTRG.89692"; transcript_id "MSTRG.89692.214"; exon_number "8";
chr19	StringTie	exon	45621207	45621332	1000	-	.	gene_id "MSTRG.89692"; transcript_id "MSTRG.89692.214"; exon_number "9";
chr19	StringTie	exon	45621483	45621637	1000	-	.	gene_id "MSTRG.89692"; transcript_id "MSTRG.89692.214"; exon_number "10";
chr19	StringTie	exon	45624719	45624817	1000	-	.	gene_id "MSTRG.89692"; transcript_id "MSTRG.89692.214"; exon_number "11";
chr19	StringTie	exon	45626705	45626839	1000	-	.	gene_id "MSTRG.89692"; transcript_id "MSTRG.89692.214"; exon_number "12";
chr19	StringTie	exon	45629951	45630046	1000	-	.	gene_id "MSTRG.89692"; transcript_id "MSTRG.89692.214"; exon_number "13";
chr19	StringTie	exon	45632861	45632971	1000	-	.	gene_id "MSTRG.89692"; transcript_id "MSTRG.89692.214"; exon_number "14";
chr19	StringTie	exon	45633070	45633139	1000	-	.	gene_id "MSTRG.89692"; transcript_id "MSTRG.89692.214"; exon_number "15";
chr19	StringTie	exon	45634322	45634471	1000	-	.	gene_id "MSTRG.89692"; transcript_id "MSTRG.89692.214"; exon_number "16";
chr19	StringTie	exon	45638505	45638634	1000	-	.	gene_id "MSTRG.89692"; transcript_id "MSTRG.89692.214"; exon_number "17";
chr19	StringTie	exon	45638845	45638873	1000	-	.	gene_id "MSTRG.89692"; transcript_id "MSTRG.89692.214"; exon_number "18";
chr19	StringTie	exon	45641641	45641745	1000	-	.	gene_id "MSTRG.89692"; transcript_id "MSTRG.89692.214"; exon_number "19";
chr19	StringTie	exon	45641918	45642041	1000	-	.	gene_id "MSTRG.89692"; transcript_id "MSTRG.89692.214"; exon_number "20";
chr19	StringTie	exon	45642134	45642352	1000	-	.	gene_id "MSTRG.89692"; transcript_id "MSTRG.89692.214"; exon_number "21";
chr19	StringTie	exon	45645273	45645593	1000	-	.	gene_id "MSTRG.89692"; transcript_id "MSTRG.89692.214"; exon_number "22";
chr19	StringTie	transcript	45609546	45642763	1000	-	.	gene_id "MSTRG.89692"; transcript_id "MSTRG.89692.215";
chr19	StringTie	exon	45609546	45609788	1000	-	.	gene_id "MSTRG.89692"; transcript_id "MSTRG.89692.215"; exon_number "1";
chr19	StringTie	exon	45613541	45613671	1000	-	.	gene_id "MSTRG.89692"; transcript_id "MSTRG.89692.215"; exon_number "2";
chr19	StringTie	exon	45614605	45614700	1000	-	.	gene_id "MSTRG.89692"; transcript_id "MSTRG.89692.215"; exon_number "3";
chr19	StringTie	exon	45615802	45615889	1000	-	.	gene_id "MSTRG.89692"; transcript_id "MSTRG.89692.215"; exon_number "4";
chr19	StringTie	exon	45616461	45616558	1000	-	.	gene_id "MSTRG.89692"; transcript_id "MSTRG.89692.215"; exon_number "5";
chr19	StringTie	exon	45616765	45616853	1000	-	.	gene_id "MSTRG.89692"; transcript_id "MSTRG.89692.215"; exon_number "6";
chr19	StringTie	exon	45617630	45617697	1000	-	.	gene_id "MSTRG.89692"; transcript_id "MSTRG.89692.215"; exon_number "7";
chr19	StringTie	exon	45619060	45619191	1000	-	.	gene_id "MSTRG.89692"; transcript_id "MSTRG.89692.215"; exon_number "8";
chr19	StringTie	exon	45621207	45621332	1000	-	.	gene_id "MSTRG.89692"; transcript_id "MSTRG.89692.215"; exon_number "9";
chr19	StringTie	exon	45621483	45621637	1000	-	.	gene_id "MSTRG.89692"; transcript_id "MSTRG.89692.215"; exon_number "10";
chr19	StringTie	exon	45623389	45623521	1000	-	.	gene_id "MSTRG.89692"; transcript_id "MSTRG.89692.215"; exon_number "11";
chr19	StringTie	exon	45624719	45624818	1000	-	.	gene_id "MSTRG.89692"; transcript_id "MSTRG.89692.215"; exon_number "12";
chr19	StringTie	exon	45626705	45626839	1000	-	.	gene_id "MSTRG.89692"; transcript_id "MSTRG.89692.215"; exon_number "13";
chr19	StringTie	exon	45629951	45630046	1000	-	.	gene_id "MSTRG.89692"; transcript_id "MSTRG.89692.215"; exon_number "14";
chr19	StringTie	exon	45632861	45632971	1000	-	.	gene_id "MSTRG.89692"; transcript_id "MSTRG.89692.215"; exon_number "15";
chr19	StringTie	exon	45633070	45633139	1000	-	.	gene_id "MSTRG.89692"; transcript_id "MSTRG.89692.215"; exon_number "16";
chr19	StringTie	exon	45634322	45634471	1000	-	.	gene_id "MSTRG.89692"; transcript_id "MSTRG.89692.215"; exon_number "17";
chr19	StringTie	exon	45638505	45638634	1000	-	.	gene_id "MSTRG.89692"; transcript_id "MSTRG.89692.215"; exon_number "18";
chr19	StringTie	exon	45638845	45638873	1000	-	.	gene_id "MSTRG.89692"; transcript_id "MSTRG.89692.215"; exon_number "19";
chr19	StringTie	exon	45641641	45641748	1000	-	.	gene_id "MSTRG.89692"; transcript_id "MSTRG.89692.215"; exon_number "20";
chr19	StringTie	exon	45641918	45642041	1000	-	.	gene_id "MSTRG.89692"; transcript_id "MSTRG.89692.215"; exon_number "21";
chr19	StringTie	exon	45642134	45642763	1000	-	.	gene_id "MSTRG.89692"; transcript_id "MSTRG.89692.215"; exon_number "22";
chr19	StringTie	transcript	45609547	45619807	1000	-	.	gene_id "MSTRG.89692"; transcript_id "MSTRG.89692.216";
chr19	StringTie	exon	45609547	45609788	1000	-	.	gene_id "MSTRG.89692"; transcript_id "MSTRG.89692.216"; exon_number "1";
chr19	StringTie	exon	45613541	45613671	1000	-	.	gene_id "MSTRG.89692"; transcript_id "MSTRG.89692.216"; exon_number "2";
chr19	StringTie	exon	45614605	45614700	1000	-	.	gene_id "MSTRG.89692"; transcript_id "MSTRG.89692.216"; exon_number "3";
chr19	StringTie	exon	45615802	45615889	1000	-	.	gene_id "MSTRG.89692"; transcript_id "MSTRG.89692.216"; exon_number "4";
chr19	StringTie	exon	45616461	45616558	1000	-	.	gene_id "MSTRG.89692"; transcript_id "MSTRG.89692.216"; exon_number "5";
chr19	StringTie	exon	45616765	45616853	1000	-	.	gene_id "MSTRG.89692"; transcript_id "MSTRG.89692.216"; exon_number "6";
chr19	StringTie	exon	45617630	45617697	1000	-	.	gene_id "MSTRG.89692"; transcript_id "MSTRG.89692.216"; exon_number "7";
chr19	StringTie	exon	45619060	45619697	1000	-	.	gene_id "MSTRG.89692"; transcript_id "MSTRG.89692.216"; exon_number "8";
chr19	StringTie	exon	45619793	45619807	1000	-	.	gene_id "MSTRG.89692"; transcript_id "MSTRG.89692.216"; exon_number "9";
chr19	StringTie	transcript	45609547	45639408	1000	-	.	gene_id "MSTRG.89692"; transcript_id "MSTRG.89692.217";
chr19	StringTie	exon	45609547	45609788	1000	-	.	gene_id "MSTRG.89692"; transcript_id "MSTRG.89692.217"; exon_number "1";
chr19	StringTie	exon	45613541	45613671	1000	-	.	gene_id "MSTRG.89692"; transcript_id "MSTRG.89692.217"; exon_number "2";
chr19	StringTie	exon	45614605	45614700	1000	-	.	gene_id "MSTRG.89692"; transcript_id "MSTRG.89692.217"; exon_number "3";
chr19	StringTie	exon	45615802	45615889	1000	-	.	gene_id "MSTRG.89692"; transcript_id "MSTRG.89692.217"; exon_number "4";
chr19	StringTie	exon	45616461	45616558	1000	-	.	gene_id "MSTRG.89692"; transcript_id "MSTRG.89692.217"; exon_number "5";
chr19	StringTie	exon	45616765	45616853	1000	-	.	gene_id "MSTRG.89692"; transcript_id "MSTRG.89692.217"; exon_number "6";
chr19	StringTie	exon	45617630	45617697	1000	-	.	gene_id "MSTRG.89692"; transcript_id "MSTRG.89692.217"; exon_number "7";
chr19	StringTie	exon	45619060	45619697	1000	-	.	gene_id "MSTRG.89692"; transcript_id "MSTRG.89692.217"; exon_number "8";
chr19	StringTie	exon	45621207	45621332	1000	-	.	gene_id "MSTRG.89692"; transcript_id "MSTRG.89692.217"; exon_number "9";
chr19	StringTie	exon	45621483	45621637	1000	-	.	gene_id "MSTRG.89692"; transcript_id "MSTRG.89692.217"; exon_number "10";
chr19	StringTie	exon	45626705	45626839	1000	-	.	gene_id "MSTRG.89692"; transcript_id "MSTRG.89692.217"; exon_number "11";
chr19	StringTie	exon	45629951	45630046	1000	-	.	gene_id "MSTRG.89692"; transcript_id "MSTRG.89692.217"; exon_number "12";
chr19	StringTie	exon	45632861	45632971	1000	-	.	gene_id "MSTRG.89692"; transcript_id "MSTRG.89692.217"; exon_number "13";
chr19	StringTie	exon	45633070	45633139	1000	-	.	gene_id "MSTRG.89692"; transcript_id "MSTRG.89692.217"; exon_number "14";
chr19	StringTie	exon	45634322	45634471	1000	-	.	gene_id "MSTRG.89692"; transcript_id "MSTRG.89692.217"; exon_number "15";
chr19	StringTie	exon	45638505	45638634	1000	-	.	gene_id "MSTRG.89692"; transcript_id "MSTRG.89692.217"; exon_number "16";
chr19	StringTie	exon	45638845	45638873	1000	-	.	gene_id "MSTRG.89692"; transcript_id "MSTRG.89692.217"; exon_number "17";
chr19	StringTie	exon	45639295	45639408	1000	-	.	gene_id "MSTRG.89692"; transcript_id "MSTRG.89692.217"; exon_number "18";
chr19	StringTie	transcript	45609547	45639415	1000	-	.	gene_id "MSTRG.89692"; transcript_id "MSTRG.89692.218";
chr19	StringTie	exon	45609547	45611404	1000	-	.	gene_id "MSTRG.89692"; transcript_id "MSTRG.89692.218"; exon_number "1";
chr19	StringTie	exon	45613541	45613671	1000	-	.	gene_id "MSTRG.89692"; transcript_id "MSTRG.89692.218"; exon_number "2";
chr19	StringTie	exon	45614605	45614700	1000	-	.	gene_id "MSTRG.89692"; transcript_id "MSTRG.89692.218"; exon_number "3";
chr19	StringTie	exon	45615802	45616558	1000	-	.	gene_id "MSTRG.89692"; transcript_id "MSTRG.89692.218"; exon_number "4";
chr19	StringTie	exon	45616765	45616853	1000	-	.	gene_id "MSTRG.89692"; transcript_id "MSTRG.89692.218"; exon_number "5";
chr19	StringTie	exon	45617630	45617697	1000	-	.	gene_id "MSTRG.89692"; transcript_id "MSTRG.89692.218"; exon_number "6";
chr19	StringTie	exon	45619060	45619191	1000	-	.	gene_id "MSTRG.89692"; transcript_id "MSTRG.89692.218"; exon_number "7";
chr19	StringTie	exon	45619645	45619883	1000	-	.	gene_id "MSTRG.89692"; transcript_id "MSTRG.89692.218"; exon_number "8";
chr19	StringTie	exon	45621207	45621332	1000	-	.	gene_id "MSTRG.89692"; transcript_id "MSTRG.89692.218"; exon_number "9";
chr19	StringTie	exon	45621483	45621637	1000	-	.	gene_id "MSTRG.89692"; transcript_id "MSTRG.89692.218"; exon_number "10";
chr19	StringTie	exon	45626705	45626839	1000	-	.	gene_id "MSTRG.89692"; transcript_id "MSTRG.89692.218"; exon_number "11";
chr19	StringTie	exon	45629951	45630046	1000	-	.	gene_id "MSTRG.89692"; transcript_id "MSTRG.89692.218"; exon_number "12";
chr19	StringTie	exon	45632861	45632971	1000	-	.	gene_id "MSTRG.89692"; transcript_id "MSTRG.89692.218"; exon_number "13";
chr19	StringTie	exon	45633070	45633139	1000	-	.	gene_id "MSTRG.89692"; transcript_id "MSTRG.89692.218"; exon_number "14";
chr19	StringTie	exon	45634322	45634471	1000	-	.	gene_id "MSTRG.89692"; transcript_id "MSTRG.89692.218"; exon_number "15";
chr19	StringTie	exon	45638505	45638634	1000	-	.	gene_id "MSTRG.89692"; transcript_id "MSTRG.89692.218"; exon_number "16";
chr19	StringTie	exon	45638845	45638873	1000	-	.	gene_id "MSTRG.89692"; transcript_id "MSTRG.89692.218"; exon_number "17";
chr19	StringTie	exon	45639295	45639415	1000	-	.	gene_id "MSTRG.89692"; transcript_id "MSTRG.89692.218"; exon_number "18";
chr19	StringTie	transcript	45609547	45639416	1000	-	.	gene_id "MSTRG.89692"; transcript_id "MSTRG.89692.219";
chr19	StringTie	exon	45609547	45609788	1000	-	.	gene_id "MSTRG.89692"; transcript_id "MSTRG.89692.219"; exon_number "1";
chr19	StringTie	exon	45613541	45613671	1000	-	.	gene_id "MSTRG.89692"; transcript_id "MSTRG.89692.219"; exon_number "2";
chr19	StringTie	exon	45614605	45614698	1000	-	.	gene_id "MSTRG.89692"; transcript_id "MSTRG.89692.219"; exon_number "3";
chr19	StringTie	exon	45615801	45615889	1000	-	.	gene_id "MSTRG.89692"; transcript_id "MSTRG.89692.219"; exon_number "4";
chr19	StringTie	exon	45616461	45616558	1000	-	.	gene_id "MSTRG.89692"; transcript_id "MSTRG.89692.219"; exon_number "5";
chr19	StringTie	exon	45616765	45616853	1000	-	.	gene_id "MSTRG.89692"; transcript_id "MSTRG.89692.219"; exon_number "6";
chr19	StringTie	exon	45617630	45617697	1000	-	.	gene_id "MSTRG.89692"; transcript_id "MSTRG.89692.219"; exon_number "7";
chr19	StringTie	exon	45619060	45619191	1000	-	.	gene_id "MSTRG.89692"; transcript_id "MSTRG.89692.219"; exon_number "8";
chr19	StringTie	exon	45621207	45621332	1000	-	.	gene_id "MSTRG.89692"; transcript_id "MSTRG.89692.219"; exon_number "9";
chr19	StringTie	exon	45621483	45621637	1000	-	.	gene_id "MSTRG.89692"; transcript_id "MSTRG.89692.219"; exon_number "10";
chr19	StringTie	exon	45624719	45624818	1000	-	.	gene_id "MSTRG.89692"; transcript_id "MSTRG.89692.219"; exon_number "11";
chr19	StringTie	exon	45626705	45626839	1000	-	.	gene_id "MSTRG.89692"; transcript_id "MSTRG.89692.219"; exon_number "12";
chr19	StringTie	exon	45629951	45630046	1000	-	.	gene_id "MSTRG.89692"; transcript_id "MSTRG.89692.219"; exon_number "13";
chr19	StringTie	exon	45632861	45632971	1000	-	.	gene_id "MSTRG.89692"; transcript_id "MSTRG.89692.219"; exon_number "14";
chr19	StringTie	exon	45633070	45633139	1000	-	.	gene_id "MSTRG.89692"; transcript_id "MSTRG.89692.219"; exon_number "15";
chr19	StringTie	exon	45634322	45634471	1000	-	.	gene_id "MSTRG.89692"; transcript_id "MSTRG.89692.219"; exon_number "16";
chr19	StringTie	exon	45638505	45638634	1000	-	.	gene_id "MSTRG.89692"; transcript_id "MSTRG.89692.219"; exon_number "17";
chr19	StringTie	exon	45638845	45638873	1000	-	.	gene_id "MSTRG.89692"; transcript_id "MSTRG.89692.219"; exon_number "18";
chr19	StringTie	exon	45639295	45639416	1000	-	.	gene_id "MSTRG.89692"; transcript_id "MSTRG.89692.219"; exon_number "19";
chr19	StringTie	transcript	45546240	45555220	1000	-	.	gene_id "MSTRG.89692"; transcript_id "MSTRG.89692.22";
chr19	StringTie	exon	45546240	45553911	1000	-	.	gene_id "MSTRG.89692"; transcript_id "MSTRG.89692.22"; exon_number "1";
chr19	StringTie	exon	45554279	45555220	1000	-	.	gene_id "MSTRG.89692"; transcript_id "MSTRG.89692.22"; exon_number "2";
chr19	StringTie	transcript	45609547	45642755	1000	-	.	gene_id "MSTRG.89692"; transcript_id "MSTRG.89692.220";
chr19	StringTie	exon	45609547	45609788	1000	-	.	gene_id "MSTRG.89692"; transcript_id "MSTRG.89692.220"; exon_number "1";
chr19	StringTie	exon	45613541	45613671	1000	-	.	gene_id "MSTRG.89692"; transcript_id "MSTRG.89692.220"; exon_number "2";
chr19	StringTie	exon	45614605	45614700	1000	-	.	gene_id "MSTRG.89692"; transcript_id "MSTRG.89692.220"; exon_number "3";
chr19	StringTie	exon	45615802	45615889	1000	-	.	gene_id "MSTRG.89692"; transcript_id "MSTRG.89692.220"; exon_number "4";
chr19	StringTie	exon	45616461	45616558	1000	-	.	gene_id "MSTRG.89692"; transcript_id "MSTRG.89692.220"; exon_number "5";
chr19	StringTie	exon	45616765	45616853	1000	-	.	gene_id "MSTRG.89692"; transcript_id "MSTRG.89692.220"; exon_number "6";
chr19	StringTie	exon	45617630	45617697	1000	-	.	gene_id "MSTRG.89692"; transcript_id "MSTRG.89692.220"; exon_number "7";
chr19	StringTie	exon	45619060	45621332	1000	-	.	gene_id "MSTRG.89692"; transcript_id "MSTRG.89692.220"; exon_number "8";
chr19	StringTie	exon	45621483	45621637	1000	-	.	gene_id "MSTRG.89692"; transcript_id "MSTRG.89692.220"; exon_number "9";
chr19	StringTie	exon	45624719	45624818	1000	-	.	gene_id "MSTRG.89692"; transcript_id "MSTRG.89692.220"; exon_number "10";
chr19	StringTie	exon	45626705	45626839	1000	-	.	gene_id "MSTRG.89692"; transcript_id "MSTRG.89692.220"; exon_number "11";
chr19	StringTie	exon	45629951	45630046	1000	-	.	gene_id "MSTRG.89692"; transcript_id "MSTRG.89692.220"; exon_number "12";
chr19	StringTie	exon	45632861	45632971	1000	-	.	gene_id "MSTRG.89692"; transcript_id "MSTRG.89692.220"; exon_number "13";
chr19	StringTie	exon	45633070	45633139	1000	-	.	gene_id "MSTRG.89692"; transcript_id "MSTRG.89692.220"; exon_number "14";
chr19	StringTie	exon	45633614	45633710	1000	-	.	gene_id "MSTRG.89692"; transcript_id "MSTRG.89692.220"; exon_number "15";
chr19	StringTie	exon	45634322	45634471	1000	-	.	gene_id "MSTRG.89692"; transcript_id "MSTRG.89692.220"; exon_number "16";
chr19	StringTie	exon	45638505	45638634	1000	-	.	gene_id "MSTRG.89692"; transcript_id "MSTRG.89692.220"; exon_number "17";
chr19	StringTie	exon	45638845	45638873	1000	-	.	gene_id "MSTRG.89692"; transcript_id "MSTRG.89692.220"; exon_number "18";
chr19	StringTie	exon	45641641	45642755	1000	-	.	gene_id "MSTRG.89692"; transcript_id "MSTRG.89692.220"; exon_number "19";
chr19	StringTie	transcript	45609547	45639416	1000	-	.	gene_id "MSTRG.89692"; transcript_id "MSTRG.89692.221";
chr19	StringTie	exon	45609547	45609788	1000	-	.	gene_id "MSTRG.89692"; transcript_id "MSTRG.89692.221"; exon_number "1";
chr19	StringTie	exon	45613541	45613671	1000	-	.	gene_id "MSTRG.89692"; transcript_id "MSTRG.89692.221"; exon_number "2";
chr19	StringTie	exon	45614605	45614700	1000	-	.	gene_id "MSTRG.89692"; transcript_id "MSTRG.89692.221"; exon_number "3";
chr19	StringTie	exon	45615802	45615889	1000	-	.	gene_id "MSTRG.89692"; transcript_id "MSTRG.89692.221"; exon_number "4";
chr19	StringTie	exon	45616461	45616558	1000	-	.	gene_id "MSTRG.89692"; transcript_id "MSTRG.89692.221"; exon_number "5";
chr19	StringTie	exon	45616765	45616853	1000	-	.	gene_id "MSTRG.89692"; transcript_id "MSTRG.89692.221"; exon_number "6";
chr19	StringTie	exon	45619060	45619191	1000	-	.	gene_id "MSTRG.89692"; transcript_id "MSTRG.89692.221"; exon_number "7";
chr19	StringTie	exon	45619624	45619697	1000	-	.	gene_id "MSTRG.89692"; transcript_id "MSTRG.89692.221"; exon_number "8";
chr19	StringTie	exon	45621207	45621332	1000	-	.	gene_id "MSTRG.89692"; transcript_id "MSTRG.89692.221"; exon_number "9";
chr19	StringTie	exon	45621483	45621637	1000	-	.	gene_id "MSTRG.89692"; transcript_id "MSTRG.89692.221"; exon_number "10";
chr19	StringTie	exon	45624719	45624818	1000	-	.	gene_id "MSTRG.89692"; transcript_id "MSTRG.89692.221"; exon_number "11";
chr19	StringTie	exon	45626705	45626839	1000	-	.	gene_id "MSTRG.89692"; transcript_id "MSTRG.89692.221"; exon_number "12";
chr19	StringTie	exon	45629951	45630046	1000	-	.	gene_id "MSTRG.89692"; transcript_id "MSTRG.89692.221"; exon_number "13";
chr19	StringTie	exon	45632861	45632971	1000	-	.	gene_id "MSTRG.89692"; transcript_id "MSTRG.89692.221"; exon_number "14";
chr19	StringTie	exon	45633070	45633139	1000	-	.	gene_id "MSTRG.89692"; transcript_id "MSTRG.89692.221"; exon_number "15";
chr19	StringTie	exon	45634322	45634471	1000	-	.	gene_id "MSTRG.89692"; transcript_id "MSTRG.89692.221"; exon_number "16";
chr19	StringTie	exon	45638505	45638634	1000	-	.	gene_id "MSTRG.89692"; transcript_id "MSTRG.89692.221"; exon_number "17";
chr19	StringTie	exon	45638845	45638873	1000	-	.	gene_id "MSTRG.89692"; transcript_id "MSTRG.89692.221"; exon_number "18";
chr19	StringTie	exon	45639295	45639416	1000	-	.	gene_id "MSTRG.89692"; transcript_id "MSTRG.89692.221"; exon_number "19";
chr19	StringTie	transcript	45609547	45638983	1000	-	.	gene_id "MSTRG.89692"; transcript_id "MSTRG.89692.222";
chr19	StringTie	exon	45609547	45609788	1000	-	.	gene_id "MSTRG.89692"; transcript_id "MSTRG.89692.222"; exon_number "1";
chr19	StringTie	exon	45613541	45613671	1000	-	.	gene_id "MSTRG.89692"; transcript_id "MSTRG.89692.222"; exon_number "2";
chr19	StringTie	exon	45614605	45614700	1000	-	.	gene_id "MSTRG.89692"; transcript_id "MSTRG.89692.222"; exon_number "3";
chr19	StringTie	exon	45615802	45615889	1000	-	.	gene_id "MSTRG.89692"; transcript_id "MSTRG.89692.222"; exon_number "4";
chr19	StringTie	exon	45616461	45616558	1000	-	.	gene_id "MSTRG.89692"; transcript_id "MSTRG.89692.222"; exon_number "5";
chr19	StringTie	exon	45616765	45616853	1000	-	.	gene_id "MSTRG.89692"; transcript_id "MSTRG.89692.222"; exon_number "6";
chr19	StringTie	exon	45617630	45617697	1000	-	.	gene_id "MSTRG.89692"; transcript_id "MSTRG.89692.222"; exon_number "7";
chr19	StringTie	exon	45618822	45618943	1000	-	.	gene_id "MSTRG.89692"; transcript_id "MSTRG.89692.222"; exon_number "8";
chr19	StringTie	exon	45619060	45619191	1000	-	.	gene_id "MSTRG.89692"; transcript_id "MSTRG.89692.222"; exon_number "9";
chr19	StringTie	exon	45619645	45619883	1000	-	.	gene_id "MSTRG.89692"; transcript_id "MSTRG.89692.222"; exon_number "10";
chr19	StringTie	exon	45621207	45621332	1000	-	.	gene_id "MSTRG.89692"; transcript_id "MSTRG.89692.222"; exon_number "11";
chr19	StringTie	exon	45621483	45621637	1000	-	.	gene_id "MSTRG.89692"; transcript_id "MSTRG.89692.222"; exon_number "12";
chr19	StringTie	exon	45624719	45624818	1000	-	.	gene_id "MSTRG.89692"; transcript_id "MSTRG.89692.222"; exon_number "13";
chr19	StringTie	exon	45626705	45626839	1000	-	.	gene_id "MSTRG.89692"; transcript_id "MSTRG.89692.222"; exon_number "14";
chr19	StringTie	exon	45629951	45630046	1000	-	.	gene_id "MSTRG.89692"; transcript_id "MSTRG.89692.222"; exon_number "15";
chr19	StringTie	exon	45632861	45632971	1000	-	.	gene_id "MSTRG.89692"; transcript_id "MSTRG.89692.222"; exon_number "16";
chr19	StringTie	exon	45633070	45633139	1000	-	.	gene_id "MSTRG.89692"; transcript_id "MSTRG.89692.222"; exon_number "17";
chr19	StringTie	exon	45634322	45634471	1000	-	.	gene_id "MSTRG.89692"; transcript_id "MSTRG.89692.222"; exon_number "18";
chr19	StringTie	exon	45638505	45638634	1000	-	.	gene_id "MSTRG.89692"; transcript_id "MSTRG.89692.222"; exon_number "19";
chr19	StringTie	exon	45638845	45638983	1000	-	.	gene_id "MSTRG.89692"; transcript_id "MSTRG.89692.222"; exon_number "20";
chr19	StringTie	transcript	45609548	45642770	1000	-	.	gene_id "MSTRG.89692"; transcript_id "MSTRG.89692.223";
chr19	StringTie	exon	45609548	45609788	1000	-	.	gene_id "MSTRG.89692"; transcript_id "MSTRG.89692.223"; exon_number "1";
chr19	StringTie	exon	45613541	45613671	1000	-	.	gene_id "MSTRG.89692"; transcript_id "MSTRG.89692.223"; exon_number "2";
chr19	StringTie	exon	45614605	45614700	1000	-	.	gene_id "MSTRG.89692"; transcript_id "MSTRG.89692.223"; exon_number "3";
chr19	StringTie	exon	45615802	45615889	1000	-	.	gene_id "MSTRG.89692"; transcript_id "MSTRG.89692.223"; exon_number "4";
chr19	StringTie	exon	45616461	45616558	1000	-	.	gene_id "MSTRG.89692"; transcript_id "MSTRG.89692.223"; exon_number "5";
chr19	StringTie	exon	45616765	45616853	1000	-	.	gene_id "MSTRG.89692"; transcript_id "MSTRG.89692.223"; exon_number "6";
chr19	StringTie	exon	45617630	45617697	1000	-	.	gene_id "MSTRG.89692"; transcript_id "MSTRG.89692.223"; exon_number "7";
chr19	StringTie	exon	45619060	45619191	1000	-	.	gene_id "MSTRG.89692"; transcript_id "MSTRG.89692.223"; exon_number "8";
chr19	StringTie	exon	45621207	45621332	1000	-	.	gene_id "MSTRG.89692"; transcript_id "MSTRG.89692.223"; exon_number "9";
chr19	StringTie	exon	45621483	45621637	1000	-	.	gene_id "MSTRG.89692"; transcript_id "MSTRG.89692.223"; exon_number "10";
chr19	StringTie	exon	45624719	45624818	1000	-	.	gene_id "MSTRG.89692"; transcript_id "MSTRG.89692.223"; exon_number "11";
chr19	StringTie	exon	45626705	45626839	1000	-	.	gene_id "MSTRG.89692"; transcript_id "MSTRG.89692.223"; exon_number "12";
chr19	StringTie	exon	45629951	45630046	1000	-	.	gene_id "MSTRG.89692"; transcript_id "MSTRG.89692.223"; exon_number "13";
chr19	StringTie	exon	45632861	45632971	1000	-	.	gene_id "MSTRG.89692"; transcript_id "MSTRG.89692.223"; exon_number "14";
chr19	StringTie	exon	45633070	45633139	1000	-	.	gene_id "MSTRG.89692"; transcript_id "MSTRG.89692.223"; exon_number "15";
chr19	StringTie	exon	45634322	45634471	1000	-	.	gene_id "MSTRG.89692"; transcript_id "MSTRG.89692.223"; exon_number "16";
chr19	StringTie	exon	45638505	45638632	1000	-	.	gene_id "MSTRG.89692"; transcript_id "MSTRG.89692.223"; exon_number "17";
chr19	StringTie	exon	45638845	45638873	1000	-	.	gene_id "MSTRG.89692"; transcript_id "MSTRG.89692.223"; exon_number "18";
chr19	StringTie	exon	45641641	45642770	1000	-	.	gene_id "MSTRG.89692"; transcript_id "MSTRG.89692.223"; exon_number "19";
chr19	StringTie	transcript	45609548	45639424	1000	-	.	gene_id "MSTRG.89692"; transcript_id "MSTRG.89692.224";
chr19	StringTie	exon	45609548	45609788	1000	-	.	gene_id "MSTRG.89692"; transcript_id "MSTRG.89692.224"; exon_number "1";
chr19	StringTie	exon	45613541	45613671	1000	-	.	gene_id "MSTRG.89692"; transcript_id "MSTRG.89692.224"; exon_number "2";
chr19	StringTie	exon	45614605	45614700	1000	-	.	gene_id "MSTRG.89692"; transcript_id "MSTRG.89692.224"; exon_number "3";
chr19	StringTie	exon	45615802	45615889	1000	-	.	gene_id "MSTRG.89692"; transcript_id "MSTRG.89692.224"; exon_number "4";
chr19	StringTie	exon	45616461	45616558	1000	-	.	gene_id "MSTRG.89692"; transcript_id "MSTRG.89692.224"; exon_number "5";
chr19	StringTie	exon	45616765	45616853	1000	-	.	gene_id "MSTRG.89692"; transcript_id "MSTRG.89692.224"; exon_number "6";
chr19	StringTie	exon	45617630	45617697	1000	-	.	gene_id "MSTRG.89692"; transcript_id "MSTRG.89692.224"; exon_number "7";
chr19	StringTie	exon	45619060	45621332	1000	-	.	gene_id "MSTRG.89692"; transcript_id "MSTRG.89692.224"; exon_number "8";
chr19	StringTie	exon	45621483	45621637	1000	-	.	gene_id "MSTRG.89692"; transcript_id "MSTRG.89692.224"; exon_number "9";
chr19	StringTie	exon	45624719	45624818	1000	-	.	gene_id "MSTRG.89692"; transcript_id "MSTRG.89692.224"; exon_number "10";
chr19	StringTie	exon	45626705	45626839	1000	-	.	gene_id "MSTRG.89692"; transcript_id "MSTRG.89692.224"; exon_number "11";
chr19	StringTie	exon	45628243	45628364	1000	-	.	gene_id "MSTRG.89692"; transcript_id "MSTRG.89692.224"; exon_number "12";
chr19	StringTie	exon	45629951	45630046	1000	-	.	gene_id "MSTRG.89692"; transcript_id "MSTRG.89692.224"; exon_number "13";
chr19	StringTie	exon	45632861	45632971	1000	-	.	gene_id "MSTRG.89692"; transcript_id "MSTRG.89692.224"; exon_number "14";
chr19	StringTie	exon	45633070	45633139	1000	-	.	gene_id "MSTRG.89692"; transcript_id "MSTRG.89692.224"; exon_number "15";
chr19	StringTie	exon	45634322	45634471	1000	-	.	gene_id "MSTRG.89692"; transcript_id "MSTRG.89692.224"; exon_number "16";
chr19	StringTie	exon	45638505	45638634	1000	-	.	gene_id "MSTRG.89692"; transcript_id "MSTRG.89692.224"; exon_number "17";
chr19	StringTie	exon	45638845	45638873	1000	-	.	gene_id "MSTRG.89692"; transcript_id "MSTRG.89692.224"; exon_number "18";
chr19	StringTie	exon	45639357	45639424	1000	-	.	gene_id "MSTRG.89692"; transcript_id "MSTRG.89692.224"; exon_number "19";
chr19	StringTie	transcript	45609548	45639441	1000	-	.	gene_id "MSTRG.89692"; transcript_id "MSTRG.89692.225";
chr19	StringTie	exon	45609548	45609788	1000	-	.	gene_id "MSTRG.89692"; transcript_id "MSTRG.89692.225"; exon_number "1";
chr19	StringTie	exon	45613541	45613671	1000	-	.	gene_id "MSTRG.89692"; transcript_id "MSTRG.89692.225"; exon_number "2";
chr19	StringTie	exon	45614605	45614700	1000	-	.	gene_id "MSTRG.89692"; transcript_id "MSTRG.89692.225"; exon_number "3";
chr19	StringTie	exon	45615802	45615889	1000	-	.	gene_id "MSTRG.89692"; transcript_id "MSTRG.89692.225"; exon_number "4";
chr19	StringTie	exon	45616461	45616558	1000	-	.	gene_id "MSTRG.89692"; transcript_id "MSTRG.89692.225"; exon_number "5";
chr19	StringTie	exon	45616765	45616852	1000	-	.	gene_id "MSTRG.89692"; transcript_id "MSTRG.89692.225"; exon_number "6";
chr19	StringTie	exon	45617631	45617697	1000	-	.	gene_id "MSTRG.89692"; transcript_id "MSTRG.89692.225"; exon_number "7";
chr19	StringTie	exon	45619060	45619191	1000	-	.	gene_id "MSTRG.89692"; transcript_id "MSTRG.89692.225"; exon_number "8";
chr19	StringTie	exon	45619645	45619697	1000	-	.	gene_id "MSTRG.89692"; transcript_id "MSTRG.89692.225"; exon_number "9";
chr19	StringTie	exon	45621207	45621332	1000	-	.	gene_id "MSTRG.89692"; transcript_id "MSTRG.89692.225"; exon_number "10";
chr19	StringTie	exon	45621483	45621637	1000	-	.	gene_id "MSTRG.89692"; transcript_id "MSTRG.89692.225"; exon_number "11";
chr19	StringTie	exon	45624719	45624818	1000	-	.	gene_id "MSTRG.89692"; transcript_id "MSTRG.89692.225"; exon_number "12";
chr19	StringTie	exon	45626705	45626839	1000	-	.	gene_id "MSTRG.89692"; transcript_id "MSTRG.89692.225"; exon_number "13";
chr19	StringTie	exon	45629951	45630046	1000	-	.	gene_id "MSTRG.89692"; transcript_id "MSTRG.89692.225"; exon_number "14";
chr19	StringTie	exon	45632861	45632971	1000	-	.	gene_id "MSTRG.89692"; transcript_id "MSTRG.89692.225"; exon_number "15";
chr19	StringTie	exon	45633070	45633139	1000	-	.	gene_id "MSTRG.89692"; transcript_id "MSTRG.89692.225"; exon_number "16";
chr19	StringTie	exon	45634322	45634471	1000	-	.	gene_id "MSTRG.89692"; transcript_id "MSTRG.89692.225"; exon_number "17";
chr19	StringTie	exon	45638505	45638634	1000	-	.	gene_id "MSTRG.89692"; transcript_id "MSTRG.89692.225"; exon_number "18";
chr19	StringTie	exon	45638845	45638873	1000	-	.	gene_id "MSTRG.89692"; transcript_id "MSTRG.89692.225"; exon_number "19";
chr19	StringTie	exon	45639295	45639441	1000	-	.	gene_id "MSTRG.89692"; transcript_id "MSTRG.89692.225"; exon_number "20";
chr19	StringTie	transcript	45609548	45639413	1000	-	.	gene_id "MSTRG.89692"; transcript_id "MSTRG.89692.226";
chr19	StringTie	exon	45609548	45609788	1000	-	.	gene_id "MSTRG.89692"; transcript_id "MSTRG.89692.226"; exon_number "1";
chr19	StringTie	exon	45613541	45613671	1000	-	.	gene_id "MSTRG.89692"; transcript_id "MSTRG.89692.226"; exon_number "2";
chr19	StringTie	exon	45614605	45614700	1000	-	.	gene_id "MSTRG.89692"; transcript_id "MSTRG.89692.226"; exon_number "3";
chr19	StringTie	exon	45615802	45615889	1000	-	.	gene_id "MSTRG.89692"; transcript_id "MSTRG.89692.226"; exon_number "4";
chr19	StringTie	exon	45616461	45616558	1000	-	.	gene_id "MSTRG.89692"; transcript_id "MSTRG.89692.226"; exon_number "5";
chr19	StringTie	exon	45616765	45616853	1000	-	.	gene_id "MSTRG.89692"; transcript_id "MSTRG.89692.226"; exon_number "6";
chr19	StringTie	exon	45617630	45617697	1000	-	.	gene_id "MSTRG.89692"; transcript_id "MSTRG.89692.226"; exon_number "7";
chr19	StringTie	exon	45619060	45619191	1000	-	.	gene_id "MSTRG.89692"; transcript_id "MSTRG.89692.226"; exon_number "8";
chr19	StringTie	exon	45619624	45619696	1000	-	.	gene_id "MSTRG.89692"; transcript_id "MSTRG.89692.226"; exon_number "9";
chr19	StringTie	exon	45621207	45621332	1000	-	.	gene_id "MSTRG.89692"; transcript_id "MSTRG.89692.226"; exon_number "10";
chr19	StringTie	exon	45621483	45621637	1000	-	.	gene_id "MSTRG.89692"; transcript_id "MSTRG.89692.226"; exon_number "11";
chr19	StringTie	exon	45624719	45624818	1000	-	.	gene_id "MSTRG.89692"; transcript_id "MSTRG.89692.226"; exon_number "12";
chr19	StringTie	exon	45626705	45626839	1000	-	.	gene_id "MSTRG.89692"; transcript_id "MSTRG.89692.226"; exon_number "13";
chr19	StringTie	exon	45629951	45630046	1000	-	.	gene_id "MSTRG.89692"; transcript_id "MSTRG.89692.226"; exon_number "14";
chr19	StringTie	exon	45632861	45632971	1000	-	.	gene_id "MSTRG.89692"; transcript_id "MSTRG.89692.226"; exon_number "15";
chr19	StringTie	exon	45633070	45633139	1000	-	.	gene_id "MSTRG.89692"; transcript_id "MSTRG.89692.226"; exon_number "16";
chr19	StringTie	exon	45634322	45634471	1000	-	.	gene_id "MSTRG.89692"; transcript_id "MSTRG.89692.226"; exon_number "17";
chr19	StringTie	exon	45638505	45638634	1000	-	.	gene_id "MSTRG.89692"; transcript_id "MSTRG.89692.226"; exon_number "18";
chr19	StringTie	exon	45638845	45638873	1000	-	.	gene_id "MSTRG.89692"; transcript_id "MSTRG.89692.226"; exon_number "19";
chr19	StringTie	exon	45639357	45639413	1000	-	.	gene_id "MSTRG.89692"; transcript_id "MSTRG.89692.226"; exon_number "20";
chr19	StringTie	transcript	45609548	45639416	1000	-	.	gene_id "MSTRG.89692"; transcript_id "MSTRG.89692.227";
chr19	StringTie	exon	45609548	45609788	1000	-	.	gene_id "MSTRG.89692"; transcript_id "MSTRG.89692.227"; exon_number "1";
chr19	StringTie	exon	45613541	45613671	1000	-	.	gene_id "MSTRG.89692"; transcript_id "MSTRG.89692.227"; exon_number "2";
chr19	StringTie	exon	45614605	45614700	1000	-	.	gene_id "MSTRG.89692"; transcript_id "MSTRG.89692.227"; exon_number "3";
chr19	StringTie	exon	45615802	45615889	1000	-	.	gene_id "MSTRG.89692"; transcript_id "MSTRG.89692.227"; exon_number "4";
chr19	StringTie	exon	45616304	45616558	1000	-	.	gene_id "MSTRG.89692"; transcript_id "MSTRG.89692.227"; exon_number "5";
chr19	StringTie	exon	45616765	45616853	1000	-	.	gene_id "MSTRG.89692"; transcript_id "MSTRG.89692.227"; exon_number "6";
chr19	StringTie	exon	45617630	45617697	1000	-	.	gene_id "MSTRG.89692"; transcript_id "MSTRG.89692.227"; exon_number "7";
chr19	StringTie	exon	45619060	45619191	1000	-	.	gene_id "MSTRG.89692"; transcript_id "MSTRG.89692.227"; exon_number "8";
chr19	StringTie	exon	45620947	45621055	1000	-	.	gene_id "MSTRG.89692"; transcript_id "MSTRG.89692.227"; exon_number "9";
chr19	StringTie	exon	45621207	45621332	1000	-	.	gene_id "MSTRG.89692"; transcript_id "MSTRG.89692.227"; exon_number "10";
chr19	StringTie	exon	45621483	45621637	1000	-	.	gene_id "MSTRG.89692"; transcript_id "MSTRG.89692.227"; exon_number "11";
chr19	StringTie	exon	45624719	45624818	1000	-	.	gene_id "MSTRG.89692"; transcript_id "MSTRG.89692.227"; exon_number "12";
chr19	StringTie	exon	45626705	45626839	1000	-	.	gene_id "MSTRG.89692"; transcript_id "MSTRG.89692.227"; exon_number "13";
chr19	StringTie	exon	45629951	45630046	1000	-	.	gene_id "MSTRG.89692"; transcript_id "MSTRG.89692.227"; exon_number "14";
chr19	StringTie	exon	45632861	45632971	1000	-	.	gene_id "MSTRG.89692"; transcript_id "MSTRG.89692.227"; exon_number "15";
chr19	StringTie	exon	45633070	45633139	1000	-	.	gene_id "MSTRG.89692"; transcript_id "MSTRG.89692.227"; exon_number "16";
chr19	StringTie	exon	45634322	45634471	1000	-	.	gene_id "MSTRG.89692"; transcript_id "MSTRG.89692.227"; exon_number "17";
chr19	StringTie	exon	45638505	45638634	1000	-	.	gene_id "MSTRG.89692"; transcript_id "MSTRG.89692.227"; exon_number "18";
chr19	StringTie	exon	45638845	45638873	1000	-	.	gene_id "MSTRG.89692"; transcript_id "MSTRG.89692.227"; exon_number "19";
chr19	StringTie	exon	45639357	45639416	1000	-	.	gene_id "MSTRG.89692"; transcript_id "MSTRG.89692.227"; exon_number "20";
chr19	StringTie	transcript	45609548	45639418	1000	-	.	gene_id "MSTRG.89692"; transcript_id "MSTRG.89692.228";
chr19	StringTie	exon	45609548	45609788	1000	-	.	gene_id "MSTRG.89692"; transcript_id "MSTRG.89692.228"; exon_number "1";
chr19	StringTie	exon	45613541	45613671	1000	-	.	gene_id "MSTRG.89692"; transcript_id "MSTRG.89692.228"; exon_number "2";
chr19	StringTie	exon	45614605	45614698	1000	-	.	gene_id "MSTRG.89692"; transcript_id "MSTRG.89692.228"; exon_number "3";
chr19	StringTie	exon	45615801	45615889	1000	-	.	gene_id "MSTRG.89692"; transcript_id "MSTRG.89692.228"; exon_number "4";
chr19	StringTie	exon	45616461	45616558	1000	-	.	gene_id "MSTRG.89692"; transcript_id "MSTRG.89692.228"; exon_number "5";
chr19	StringTie	exon	45616765	45616853	1000	-	.	gene_id "MSTRG.89692"; transcript_id "MSTRG.89692.228"; exon_number "6";
chr19	StringTie	exon	45617630	45617697	1000	-	.	gene_id "MSTRG.89692"; transcript_id "MSTRG.89692.228"; exon_number "7";
chr19	StringTie	exon	45619060	45619191	1000	-	.	gene_id "MSTRG.89692"; transcript_id "MSTRG.89692.228"; exon_number "8";
chr19	StringTie	exon	45619750	45619883	1000	-	.	gene_id "MSTRG.89692"; transcript_id "MSTRG.89692.228"; exon_number "9";
chr19	StringTie	exon	45621207	45621332	1000	-	.	gene_id "MSTRG.89692"; transcript_id "MSTRG.89692.228"; exon_number "10";
chr19	StringTie	exon	45621483	45621637	1000	-	.	gene_id "MSTRG.89692"; transcript_id "MSTRG.89692.228"; exon_number "11";
chr19	StringTie	exon	45624719	45624818	1000	-	.	gene_id "MSTRG.89692"; transcript_id "MSTRG.89692.228"; exon_number "12";
chr19	StringTie	exon	45626705	45626839	1000	-	.	gene_id "MSTRG.89692"; transcript_id "MSTRG.89692.228"; exon_number "13";
chr19	StringTie	exon	45629951	45630046	1000	-	.	gene_id "MSTRG.89692"; transcript_id "MSTRG.89692.228"; exon_number "14";
chr19	StringTie	exon	45632861	45632971	1000	-	.	gene_id "MSTRG.89692"; transcript_id "MSTRG.89692.228"; exon_number "15";
chr19	StringTie	exon	45633070	45633139	1000	-	.	gene_id "MSTRG.89692"; transcript_id "MSTRG.89692.228"; exon_number "16";
chr19	StringTie	exon	45634322	45634471	1000	-	.	gene_id "MSTRG.89692"; transcript_id "MSTRG.89692.228"; exon_number "17";
chr19	StringTie	exon	45638505	45638634	1000	-	.	gene_id "MSTRG.89692"; transcript_id "MSTRG.89692.228"; exon_number "18";
chr19	StringTie	exon	45638845	45638873	1000	-	.	gene_id "MSTRG.89692"; transcript_id "MSTRG.89692.228"; exon_number "19";
chr19	StringTie	exon	45639295	45639418	1000	-	.	gene_id "MSTRG.89692"; transcript_id "MSTRG.89692.228"; exon_number "20";
chr19	StringTie	transcript	45609549	45628267	1000	-	.	gene_id "MSTRG.89692"; transcript_id "MSTRG.89692.229";
chr19	StringTie	exon	45609549	45609788	1000	-	.	gene_id "MSTRG.89692"; transcript_id "MSTRG.89692.229"; exon_number "1";
chr19	StringTie	exon	45613541	45613671	1000	-	.	gene_id "MSTRG.89692"; transcript_id "MSTRG.89692.229"; exon_number "2";
chr19	StringTie	exon	45614605	45614700	1000	-	.	gene_id "MSTRG.89692"; transcript_id "MSTRG.89692.229"; exon_number "3";
chr19	StringTie	exon	45615802	45615889	1000	-	.	gene_id "MSTRG.89692"; transcript_id "MSTRG.89692.229"; exon_number "4";
chr19	StringTie	exon	45616461	45616558	1000	-	.	gene_id "MSTRG.89692"; transcript_id "MSTRG.89692.229"; exon_number "5";
chr19	StringTie	exon	45616765	45616853	1000	-	.	gene_id "MSTRG.89692"; transcript_id "MSTRG.89692.229"; exon_number "6";
chr19	StringTie	exon	45617630	45617697	1000	-	.	gene_id "MSTRG.89692"; transcript_id "MSTRG.89692.229"; exon_number "7";
chr19	StringTie	exon	45619060	45619697	1000	-	.	gene_id "MSTRG.89692"; transcript_id "MSTRG.89692.229"; exon_number "8";
chr19	StringTie	exon	45621207	45621332	1000	-	.	gene_id "MSTRG.89692"; transcript_id "MSTRG.89692.229"; exon_number "9";
chr19	StringTie	exon	45621483	45621637	1000	-	.	gene_id "MSTRG.89692"; transcript_id "MSTRG.89692.229"; exon_number "10";
chr19	StringTie	exon	45626705	45626839	1000	-	.	gene_id "MSTRG.89692"; transcript_id "MSTRG.89692.229"; exon_number "11";
chr19	StringTie	exon	45628243	45628267	1000	-	.	gene_id "MSTRG.89692"; transcript_id "MSTRG.89692.229"; exon_number "12";
chr19	StringTie	transcript	45609549	45639413	1000	-	.	gene_id "MSTRG.89692"; transcript_id "MSTRG.89692.230";
chr19	StringTie	exon	45609549	45609788	1000	-	.	gene_id "MSTRG.89692"; transcript_id "MSTRG.89692.230"; exon_number "1";
chr19	StringTie	exon	45613541	45613671	1000	-	.	gene_id "MSTRG.89692"; transcript_id "MSTRG.89692.230"; exon_number "2";
chr19	StringTie	exon	45614605	45614700	1000	-	.	gene_id "MSTRG.89692"; transcript_id "MSTRG.89692.230"; exon_number "3";
chr19	StringTie	exon	45615802	45615889	1000	-	.	gene_id "MSTRG.89692"; transcript_id "MSTRG.89692.230"; exon_number "4";
chr19	StringTie	exon	45616461	45616558	1000	-	.	gene_id "MSTRG.89692"; transcript_id "MSTRG.89692.230"; exon_number "5";
chr19	StringTie	exon	45616765	45616853	1000	-	.	gene_id "MSTRG.89692"; transcript_id "MSTRG.89692.230"; exon_number "6";
chr19	StringTie	exon	45617630	45617697	1000	-	.	gene_id "MSTRG.89692"; transcript_id "MSTRG.89692.230"; exon_number "7";
chr19	StringTie	exon	45619060	45619191	1000	-	.	gene_id "MSTRG.89692"; transcript_id "MSTRG.89692.230"; exon_number "8";
chr19	StringTie	exon	45621207	45621332	1000	-	.	gene_id "MSTRG.89692"; transcript_id "MSTRG.89692.230"; exon_number "9";
chr19	StringTie	exon	45621483	45621617	1000	-	.	gene_id "MSTRG.89692"; transcript_id "MSTRG.89692.230"; exon_number "10";
chr19	StringTie	exon	45624719	45624818	1000	-	.	gene_id "MSTRG.89692"; transcript_id "MSTRG.89692.230"; exon_number "11";
chr19	StringTie	exon	45626705	45626839	1000	-	.	gene_id "MSTRG.89692"; transcript_id "MSTRG.89692.230"; exon_number "12";
chr19	StringTie	exon	45629951	45630046	1000	-	.	gene_id "MSTRG.89692"; transcript_id "MSTRG.89692.230"; exon_number "13";
chr19	StringTie	exon	45632861	45632971	1000	-	.	gene_id "MSTRG.89692"; transcript_id "MSTRG.89692.230"; exon_number "14";
chr19	StringTie	exon	45633070	45633139	1000	-	.	gene_id "MSTRG.89692"; transcript_id "MSTRG.89692.230"; exon_number "15";
chr19	StringTie	exon	45634322	45634471	1000	-	.	gene_id "MSTRG.89692"; transcript_id "MSTRG.89692.230"; exon_number "16";
chr19	StringTie	exon	45638505	45638634	1000	-	.	gene_id "MSTRG.89692"; transcript_id "MSTRG.89692.230"; exon_number "17";
chr19	StringTie	exon	45638845	45638873	1000	-	.	gene_id "MSTRG.89692"; transcript_id "MSTRG.89692.230"; exon_number "18";
chr19	StringTie	exon	45639295	45639413	1000	-	.	gene_id "MSTRG.89692"; transcript_id "MSTRG.89692.230"; exon_number "19";
chr19	StringTie	transcript	45609549	45639418	1000	-	.	gene_id "MSTRG.89692"; transcript_id "MSTRG.89692.231";
chr19	StringTie	exon	45609549	45609788	1000	-	.	gene_id "MSTRG.89692"; transcript_id "MSTRG.89692.231"; exon_number "1";
chr19	StringTie	exon	45613541	45613671	1000	-	.	gene_id "MSTRG.89692"; transcript_id "MSTRG.89692.231"; exon_number "2";
chr19	StringTie	exon	45614605	45614700	1000	-	.	gene_id "MSTRG.89692"; transcript_id "MSTRG.89692.231"; exon_number "3";
chr19	StringTie	exon	45615802	45615889	1000	-	.	gene_id "MSTRG.89692"; transcript_id "MSTRG.89692.231"; exon_number "4";
chr19	StringTie	exon	45616461	45616558	1000	-	.	gene_id "MSTRG.89692"; transcript_id "MSTRG.89692.231"; exon_number "5";
chr19	StringTie	exon	45616765	45616853	1000	-	.	gene_id "MSTRG.89692"; transcript_id "MSTRG.89692.231"; exon_number "6";
chr19	StringTie	exon	45617630	45617697	1000	-	.	gene_id "MSTRG.89692"; transcript_id "MSTRG.89692.231"; exon_number "7";
chr19	StringTie	exon	45619060	45619697	1000	-	.	gene_id "MSTRG.89692"; transcript_id "MSTRG.89692.231"; exon_number "8";
chr19	StringTie	exon	45621207	45621332	1000	-	.	gene_id "MSTRG.89692"; transcript_id "MSTRG.89692.231"; exon_number "9";
chr19	StringTie	exon	45621483	45621637	1000	-	.	gene_id "MSTRG.89692"; transcript_id "MSTRG.89692.231"; exon_number "10";
chr19	StringTie	exon	45624719	45624818	1000	-	.	gene_id "MSTRG.89692"; transcript_id "MSTRG.89692.231"; exon_number "11";
chr19	StringTie	exon	45626705	45626839	1000	-	.	gene_id "MSTRG.89692"; transcript_id "MSTRG.89692.231"; exon_number "12";
chr19	StringTie	exon	45629951	45630015	1000	-	.	gene_id "MSTRG.89692"; transcript_id "MSTRG.89692.231"; exon_number "13";
chr19	StringTie	exon	45632878	45632971	1000	-	.	gene_id "MSTRG.89692"; transcript_id "MSTRG.89692.231"; exon_number "14";
chr19	StringTie	exon	45633070	45633139	1000	-	.	gene_id "MSTRG.89692"; transcript_id "MSTRG.89692.231"; exon_number "15";
chr19	StringTie	exon	45634322	45634471	1000	-	.	gene_id "MSTRG.89692"; transcript_id "MSTRG.89692.231"; exon_number "16";
chr19	StringTie	exon	45638505	45638634	1000	-	.	gene_id "MSTRG.89692"; transcript_id "MSTRG.89692.231"; exon_number "17";
chr19	StringTie	exon	45638845	45638873	1000	-	.	gene_id "MSTRG.89692"; transcript_id "MSTRG.89692.231"; exon_number "18";
chr19	StringTie	exon	45639357	45639418	1000	-	.	gene_id "MSTRG.89692"; transcript_id "MSTRG.89692.231"; exon_number "19";
chr19	StringTie	transcript	45609549	45642737	1000	-	.	gene_id "MSTRG.89692"; transcript_id "MSTRG.89692.232";
chr19	StringTie	exon	45609549	45609788	1000	-	.	gene_id "MSTRG.89692"; transcript_id "MSTRG.89692.232"; exon_number "1";
chr19	StringTie	exon	45613541	45613671	1000	-	.	gene_id "MSTRG.89692"; transcript_id "MSTRG.89692.232"; exon_number "2";
chr19	StringTie	exon	45614605	45614700	1000	-	.	gene_id "MSTRG.89692"; transcript_id "MSTRG.89692.232"; exon_number "3";
chr19	StringTie	exon	45615802	45615889	1000	-	.	gene_id "MSTRG.89692"; transcript_id "MSTRG.89692.232"; exon_number "4";
chr19	StringTie	exon	45616461	45616558	1000	-	.	gene_id "MSTRG.89692"; transcript_id "MSTRG.89692.232"; exon_number "5";
chr19	StringTie	exon	45616765	45616853	1000	-	.	gene_id "MSTRG.89692"; transcript_id "MSTRG.89692.232"; exon_number "6";
chr19	StringTie	exon	45617630	45617697	1000	-	.	gene_id "MSTRG.89692"; transcript_id "MSTRG.89692.232"; exon_number "7";
chr19	StringTie	exon	45619060	45619191	1000	-	.	gene_id "MSTRG.89692"; transcript_id "MSTRG.89692.232"; exon_number "8";
chr19	StringTie	exon	45619645	45619883	1000	-	.	gene_id "MSTRG.89692"; transcript_id "MSTRG.89692.232"; exon_number "9";
chr19	StringTie	exon	45621207	45621332	1000	-	.	gene_id "MSTRG.89692"; transcript_id "MSTRG.89692.232"; exon_number "10";
chr19	StringTie	exon	45621483	45621637	1000	-	.	gene_id "MSTRG.89692"; transcript_id "MSTRG.89692.232"; exon_number "11";
chr19	StringTie	exon	45624719	45624818	1000	-	.	gene_id "MSTRG.89692"; transcript_id "MSTRG.89692.232"; exon_number "12";
chr19	StringTie	exon	45626705	45626839	1000	-	.	gene_id "MSTRG.89692"; transcript_id "MSTRG.89692.232"; exon_number "13";
chr19	StringTie	exon	45629951	45630046	1000	-	.	gene_id "MSTRG.89692"; transcript_id "MSTRG.89692.232"; exon_number "14";
chr19	StringTie	exon	45632861	45632971	1000	-	.	gene_id "MSTRG.89692"; transcript_id "MSTRG.89692.232"; exon_number "15";
chr19	StringTie	exon	45633070	45633139	1000	-	.	gene_id "MSTRG.89692"; transcript_id "MSTRG.89692.232"; exon_number "16";
chr19	StringTie	exon	45634322	45634471	1000	-	.	gene_id "MSTRG.89692"; transcript_id "MSTRG.89692.232"; exon_number "17";
chr19	StringTie	exon	45638505	45638634	1000	-	.	gene_id "MSTRG.89692"; transcript_id "MSTRG.89692.232"; exon_number "18";
chr19	StringTie	exon	45638845	45638873	1000	-	.	gene_id "MSTRG.89692"; transcript_id "MSTRG.89692.232"; exon_number "19";
chr19	StringTie	exon	45641641	45641745	1000	-	.	gene_id "MSTRG.89692"; transcript_id "MSTRG.89692.232"; exon_number "20";
chr19	StringTie	exon	45641918	45642737	1000	-	.	gene_id "MSTRG.89692"; transcript_id "MSTRG.89692.232"; exon_number "21";
chr19	StringTie	transcript	45609549	45639421	1000	-	.	gene_id "MSTRG.89692"; transcript_id "MSTRG.89692.233";
chr19	StringTie	exon	45609549	45609788	1000	-	.	gene_id "MSTRG.89692"; transcript_id "MSTRG.89692.233"; exon_number "1";
chr19	StringTie	exon	45613541	45613671	1000	-	.	gene_id "MSTRG.89692"; transcript_id "MSTRG.89692.233"; exon_number "2";
chr19	StringTie	exon	45614605	45614700	1000	-	.	gene_id "MSTRG.89692"; transcript_id "MSTRG.89692.233"; exon_number "3";
chr19	StringTie	exon	45614826	45614935	1000	-	.	gene_id "MSTRG.89692"; transcript_id "MSTRG.89692.233"; exon_number "4";
chr19	StringTie	exon	45615802	45615889	1000	-	.	gene_id "MSTRG.89692"; transcript_id "MSTRG.89692.233"; exon_number "5";
chr19	StringTie	exon	45616461	45616558	1000	-	.	gene_id "MSTRG.89692"; transcript_id "MSTRG.89692.233"; exon_number "6";
chr19	StringTie	exon	45616765	45616853	1000	-	.	gene_id "MSTRG.89692"; transcript_id "MSTRG.89692.233"; exon_number "7";
chr19	StringTie	exon	45617630	45617697	1000	-	.	gene_id "MSTRG.89692"; transcript_id "MSTRG.89692.233"; exon_number "8";
chr19	StringTie	exon	45619060	45619191	1000	-	.	gene_id "MSTRG.89692"; transcript_id "MSTRG.89692.233"; exon_number "9";
chr19	StringTie	exon	45619645	45619697	1000	-	.	gene_id "MSTRG.89692"; transcript_id "MSTRG.89692.233"; exon_number "10";
chr19	StringTie	exon	45621207	45621332	1000	-	.	gene_id "MSTRG.89692"; transcript_id "MSTRG.89692.233"; exon_number "11";
chr19	StringTie	exon	45621483	45621617	1000	-	.	gene_id "MSTRG.89692"; transcript_id "MSTRG.89692.233"; exon_number "12";
chr19	StringTie	exon	45624719	45624818	1000	-	.	gene_id "MSTRG.89692"; transcript_id "MSTRG.89692.233"; exon_number "13";
chr19	StringTie	exon	45626705	45626839	1000	-	.	gene_id "MSTRG.89692"; transcript_id "MSTRG.89692.233"; exon_number "14";
chr19	StringTie	exon	45629951	45630046	1000	-	.	gene_id "MSTRG.89692"; transcript_id "MSTRG.89692.233"; exon_number "15";
chr19	StringTie	exon	45632861	45632971	1000	-	.	gene_id "MSTRG.89692"; transcript_id "MSTRG.89692.233"; exon_number "16";
chr19	StringTie	exon	45633070	45633139	1000	-	.	gene_id "MSTRG.89692"; transcript_id "MSTRG.89692.233"; exon_number "17";
chr19	StringTie	exon	45634322	45634471	1000	-	.	gene_id "MSTRG.89692"; transcript_id "MSTRG.89692.233"; exon_number "18";
chr19	StringTie	exon	45638505	45638634	1000	-	.	gene_id "MSTRG.89692"; transcript_id "MSTRG.89692.233"; exon_number "19";
chr19	StringTie	exon	45638845	45638873	1000	-	.	gene_id "MSTRG.89692"; transcript_id "MSTRG.89692.233"; exon_number "20";
chr19	StringTie	exon	45639357	45639421	1000	-	.	gene_id "MSTRG.89692"; transcript_id "MSTRG.89692.233"; exon_number "21";
chr19	StringTie	transcript	45609549	45639405	1000	-	.	gene_id "MSTRG.89692"; transcript_id "MSTRG.89692.234";
chr19	StringTie	exon	45609549	45609788	1000	-	.	gene_id "MSTRG.89692"; transcript_id "MSTRG.89692.234"; exon_number "1";
chr19	StringTie	exon	45613541	45613671	1000	-	.	gene_id "MSTRG.89692"; transcript_id "MSTRG.89692.234"; exon_number "2";
chr19	StringTie	exon	45614605	45614700	1000	-	.	gene_id "MSTRG.89692"; transcript_id "MSTRG.89692.234"; exon_number "3";
chr19	StringTie	exon	45615802	45615889	1000	-	.	gene_id "MSTRG.89692"; transcript_id "MSTRG.89692.234"; exon_number "4";
chr19	StringTie	exon	45616461	45616558	1000	-	.	gene_id "MSTRG.89692"; transcript_id "MSTRG.89692.234"; exon_number "5";
chr19	StringTie	exon	45616765	45616853	1000	-	.	gene_id "MSTRG.89692"; transcript_id "MSTRG.89692.234"; exon_number "6";
chr19	StringTie	exon	45617630	45617697	1000	-	.	gene_id "MSTRG.89692"; transcript_id "MSTRG.89692.234"; exon_number "7";
chr19	StringTie	exon	45619060	45619191	1000	-	.	gene_id "MSTRG.89692"; transcript_id "MSTRG.89692.234"; exon_number "8";
chr19	StringTie	exon	45619645	45619697	1000	-	.	gene_id "MSTRG.89692"; transcript_id "MSTRG.89692.234"; exon_number "9";
chr19	StringTie	exon	45620947	45621055	1000	-	.	gene_id "MSTRG.89692"; transcript_id "MSTRG.89692.234"; exon_number "10";
chr19	StringTie	exon	45621207	45621332	1000	-	.	gene_id "MSTRG.89692"; transcript_id "MSTRG.89692.234"; exon_number "11";
chr19	StringTie	exon	45621483	45621637	1000	-	.	gene_id "MSTRG.89692"; transcript_id "MSTRG.89692.234"; exon_number "12";
chr19	StringTie	exon	45624719	45624818	1000	-	.	gene_id "MSTRG.89692"; transcript_id "MSTRG.89692.234"; exon_number "13";
chr19	StringTie	exon	45626705	45626839	1000	-	.	gene_id "MSTRG.89692"; transcript_id "MSTRG.89692.234"; exon_number "14";
chr19	StringTie	exon	45629951	45630046	1000	-	.	gene_id "MSTRG.89692"; transcript_id "MSTRG.89692.234"; exon_number "15";
chr19	StringTie	exon	45632861	45632971	1000	-	.	gene_id "MSTRG.89692"; transcript_id "MSTRG.89692.234"; exon_number "16";
chr19	StringTie	exon	45633070	45633139	1000	-	.	gene_id "MSTRG.89692"; transcript_id "MSTRG.89692.234"; exon_number "17";
chr19	StringTie	exon	45634322	45634471	1000	-	.	gene_id "MSTRG.89692"; transcript_id "MSTRG.89692.234"; exon_number "18";
chr19	StringTie	exon	45638505	45638634	1000	-	.	gene_id "MSTRG.89692"; transcript_id "MSTRG.89692.234"; exon_number "19";
chr19	StringTie	exon	45638845	45638873	1000	-	.	gene_id "MSTRG.89692"; transcript_id "MSTRG.89692.234"; exon_number "20";
chr19	StringTie	exon	45639357	45639405	1000	-	.	gene_id "MSTRG.89692"; transcript_id "MSTRG.89692.234"; exon_number "21";
chr19	StringTie	transcript	45609549	45643724	1000	-	.	gene_id "MSTRG.89692"; transcript_id "MSTRG.89692.235";
chr19	StringTie	exon	45609549	45609788	1000	-	.	gene_id "MSTRG.89692"; transcript_id "MSTRG.89692.235"; exon_number "1";
chr19	StringTie	exon	45613541	45613671	1000	-	.	gene_id "MSTRG.89692"; transcript_id "MSTRG.89692.235"; exon_number "2";
chr19	StringTie	exon	45614605	45614700	1000	-	.	gene_id "MSTRG.89692"; transcript_id "MSTRG.89692.235"; exon_number "3";
chr19	StringTie	exon	45615802	45615889	1000	-	.	gene_id "MSTRG.89692"; transcript_id "MSTRG.89692.235"; exon_number "4";
chr19	StringTie	exon	45616461	45616558	1000	-	.	gene_id "MSTRG.89692"; transcript_id "MSTRG.89692.235"; exon_number "5";
chr19	StringTie	exon	45616765	45616853	1000	-	.	gene_id "MSTRG.89692"; transcript_id "MSTRG.89692.235"; exon_number "6";
chr19	StringTie	exon	45617630	45617697	1000	-	.	gene_id "MSTRG.89692"; transcript_id "MSTRG.89692.235"; exon_number "7";
chr19	StringTie	exon	45619060	45619191	1000	-	.	gene_id "MSTRG.89692"; transcript_id "MSTRG.89692.235"; exon_number "8";
chr19	StringTie	exon	45620951	45621068	1000	-	.	gene_id "MSTRG.89692"; transcript_id "MSTRG.89692.235"; exon_number "9";
chr19	StringTie	exon	45621207	45621332	1000	-	.	gene_id "MSTRG.89692"; transcript_id "MSTRG.89692.235"; exon_number "10";
chr19	StringTie	exon	45621483	45621637	1000	-	.	gene_id "MSTRG.89692"; transcript_id "MSTRG.89692.235"; exon_number "11";
chr19	StringTie	exon	45624719	45624818	1000	-	.	gene_id "MSTRG.89692"; transcript_id "MSTRG.89692.235"; exon_number "12";
chr19	StringTie	exon	45626705	45626839	1000	-	.	gene_id "MSTRG.89692"; transcript_id "MSTRG.89692.235"; exon_number "13";
chr19	StringTie	exon	45629951	45630046	1000	-	.	gene_id "MSTRG.89692"; transcript_id "MSTRG.89692.235"; exon_number "14";
chr19	StringTie	exon	45632861	45632971	1000	-	.	gene_id "MSTRG.89692"; transcript_id "MSTRG.89692.235"; exon_number "15";
chr19	StringTie	exon	45633070	45633139	1000	-	.	gene_id "MSTRG.89692"; transcript_id "MSTRG.89692.235"; exon_number "16";
chr19	StringTie	exon	45634322	45634471	1000	-	.	gene_id "MSTRG.89692"; transcript_id "MSTRG.89692.235"; exon_number "17";
chr19	StringTie	exon	45638505	45638634	1000	-	.	gene_id "MSTRG.89692"; transcript_id "MSTRG.89692.235"; exon_number "18";
chr19	StringTie	exon	45638845	45638873	1000	-	.	gene_id "MSTRG.89692"; transcript_id "MSTRG.89692.235"; exon_number "19";
chr19	StringTie	exon	45641641	45642352	1000	-	.	gene_id "MSTRG.89692"; transcript_id "MSTRG.89692.235"; exon_number "20";
chr19	StringTie	exon	45643579	45643724	1000	-	.	gene_id "MSTRG.89692"; transcript_id "MSTRG.89692.235"; exon_number "21";
chr19	StringTie	transcript	45609550	45642884	1000	-	.	gene_id "MSTRG.89692"; transcript_id "MSTRG.89692.236";
chr19	StringTie	exon	45609550	45609788	1000	-	.	gene_id "MSTRG.89692"; transcript_id "MSTRG.89692.236"; exon_number "1";
chr19	StringTie	exon	45613541	45613671	1000	-	.	gene_id "MSTRG.89692"; transcript_id "MSTRG.89692.236"; exon_number "2";
chr19	StringTie	exon	45614605	45614700	1000	-	.	gene_id "MSTRG.89692"; transcript_id "MSTRG.89692.236"; exon_number "3";
chr19	StringTie	exon	45615802	45615889	1000	-	.	gene_id "MSTRG.89692"; transcript_id "MSTRG.89692.236"; exon_number "4";
chr19	StringTie	exon	45616461	45616558	1000	-	.	gene_id "MSTRG.89692"; transcript_id "MSTRG.89692.236"; exon_number "5";
chr19	StringTie	exon	45616765	45616853	1000	-	.	gene_id "MSTRG.89692"; transcript_id "MSTRG.89692.236"; exon_number "6";
chr19	StringTie	exon	45617630	45617697	1000	-	.	gene_id "MSTRG.89692"; transcript_id "MSTRG.89692.236"; exon_number "7";
chr19	StringTie	exon	45619060	45619191	1000	-	.	gene_id "MSTRG.89692"; transcript_id "MSTRG.89692.236"; exon_number "8";
chr19	StringTie	exon	45621207	45621332	1000	-	.	gene_id "MSTRG.89692"; transcript_id "MSTRG.89692.236"; exon_number "9";
chr19	StringTie	exon	45621483	45621637	1000	-	.	gene_id "MSTRG.89692"; transcript_id "MSTRG.89692.236"; exon_number "10";
chr19	StringTie	exon	45624719	45624817	1000	-	.	gene_id "MSTRG.89692"; transcript_id "MSTRG.89692.236"; exon_number "11";
chr19	StringTie	exon	45626705	45626839	1000	-	.	gene_id "MSTRG.89692"; transcript_id "MSTRG.89692.236"; exon_number "12";
chr19	StringTie	exon	45629951	45630046	1000	-	.	gene_id "MSTRG.89692"; transcript_id "MSTRG.89692.236"; exon_number "13";
chr19	StringTie	exon	45632861	45632971	1000	-	.	gene_id "MSTRG.89692"; transcript_id "MSTRG.89692.236"; exon_number "14";
chr19	StringTie	exon	45633070	45633139	1000	-	.	gene_id "MSTRG.89692"; transcript_id "MSTRG.89692.236"; exon_number "15";
chr19	StringTie	exon	45634322	45634471	1000	-	.	gene_id "MSTRG.89692"; transcript_id "MSTRG.89692.236"; exon_number "16";
chr19	StringTie	exon	45638505	45638634	1000	-	.	gene_id "MSTRG.89692"; transcript_id "MSTRG.89692.236"; exon_number "17";
chr19	StringTie	exon	45638845	45638873	1000	-	.	gene_id "MSTRG.89692"; transcript_id "MSTRG.89692.236"; exon_number "18";
chr19	StringTie	exon	45641641	45641748	1000	-	.	gene_id "MSTRG.89692"; transcript_id "MSTRG.89692.236"; exon_number "19";
chr19	StringTie	exon	45641918	45642041	1000	-	.	gene_id "MSTRG.89692"; transcript_id "MSTRG.89692.236"; exon_number "20";
chr19	StringTie	exon	45642134	45642884	1000	-	.	gene_id "MSTRG.89692"; transcript_id "MSTRG.89692.236"; exon_number "21";
chr19	StringTie	transcript	45609550	45632971	1000	-	.	gene_id "MSTRG.89692"; transcript_id "MSTRG.89692.237";
chr19	StringTie	exon	45609550	45609788	1000	-	.	gene_id "MSTRG.89692"; transcript_id "MSTRG.89692.237"; exon_number "1";
chr19	StringTie	exon	45613541	45613671	1000	-	.	gene_id "MSTRG.89692"; transcript_id "MSTRG.89692.237"; exon_number "2";
chr19	StringTie	exon	45614605	45614700	1000	-	.	gene_id "MSTRG.89692"; transcript_id "MSTRG.89692.237"; exon_number "3";
chr19	StringTie	exon	45615802	45616383	1000	-	.	gene_id "MSTRG.89692"; transcript_id "MSTRG.89692.237"; exon_number "4";
chr19	StringTie	exon	45616461	45616558	1000	-	.	gene_id "MSTRG.89692"; transcript_id "MSTRG.89692.237"; exon_number "5";
chr19	StringTie	exon	45616765	45616853	1000	-	.	gene_id "MSTRG.89692"; transcript_id "MSTRG.89692.237"; exon_number "6";
chr19	StringTie	exon	45617630	45617697	1000	-	.	gene_id "MSTRG.89692"; transcript_id "MSTRG.89692.237"; exon_number "7";
chr19	StringTie	exon	45619060	45619191	1000	-	.	gene_id "MSTRG.89692"; transcript_id "MSTRG.89692.237"; exon_number "8";
chr19	StringTie	exon	45621207	45621332	1000	-	.	gene_id "MSTRG.89692"; transcript_id "MSTRG.89692.237"; exon_number "9";
chr19	StringTie	exon	45624719	45624818	1000	-	.	gene_id "MSTRG.89692"; transcript_id "MSTRG.89692.237"; exon_number "10";
chr19	StringTie	exon	45626705	45626839	1000	-	.	gene_id "MSTRG.89692"; transcript_id "MSTRG.89692.237"; exon_number "11";
chr19	StringTie	exon	45628698	45628795	1000	-	.	gene_id "MSTRG.89692"; transcript_id "MSTRG.89692.237"; exon_number "12";
chr19	StringTie	exon	45629951	45630046	1000	-	.	gene_id "MSTRG.89692"; transcript_id "MSTRG.89692.237"; exon_number "13";
chr19	StringTie	exon	45632861	45632971	1000	-	.	gene_id "MSTRG.89692"; transcript_id "MSTRG.89692.237"; exon_number "14";
chr19	StringTie	transcript	45609550	45630032	1000	-	.	gene_id "MSTRG.89692"; transcript_id "MSTRG.89692.238";
chr19	StringTie	exon	45609550	45609788	1000	-	.	gene_id "MSTRG.89692"; transcript_id "MSTRG.89692.238"; exon_number "1";
chr19	StringTie	exon	45613541	45613671	1000	-	.	gene_id "MSTRG.89692"; transcript_id "MSTRG.89692.238"; exon_number "2";
chr19	StringTie	exon	45614605	45614700	1000	-	.	gene_id "MSTRG.89692"; transcript_id "MSTRG.89692.238"; exon_number "3";
chr19	StringTie	exon	45615802	45615889	1000	-	.	gene_id "MSTRG.89692"; transcript_id "MSTRG.89692.238"; exon_number "4";
chr19	StringTie	exon	45616304	45616558	1000	-	.	gene_id "MSTRG.89692"; transcript_id "MSTRG.89692.238"; exon_number "5";
chr19	StringTie	exon	45616765	45616853	1000	-	.	gene_id "MSTRG.89692"; transcript_id "MSTRG.89692.238"; exon_number "6";
chr19	StringTie	exon	45617630	45617697	1000	-	.	gene_id "MSTRG.89692"; transcript_id "MSTRG.89692.238"; exon_number "7";
chr19	StringTie	exon	45619060	45619191	1000	-	.	gene_id "MSTRG.89692"; transcript_id "MSTRG.89692.238"; exon_number "8";
chr19	StringTie	exon	45621207	45621332	1000	-	.	gene_id "MSTRG.89692"; transcript_id "MSTRG.89692.238"; exon_number "9";
chr19	StringTie	exon	45629951	45630032	1000	-	.	gene_id "MSTRG.89692"; transcript_id "MSTRG.89692.238"; exon_number "10";
chr19	StringTie	transcript	45609550	45639418	1000	-	.	gene_id "MSTRG.89692"; transcript_id "MSTRG.89692.239";
chr19	StringTie	exon	45609550	45609788	1000	-	.	gene_id "MSTRG.89692"; transcript_id "MSTRG.89692.239"; exon_number "1";
chr19	StringTie	exon	45613541	45613671	1000	-	.	gene_id "MSTRG.89692"; transcript_id "MSTRG.89692.239"; exon_number "2";
chr19	StringTie	exon	45614605	45614700	1000	-	.	gene_id "MSTRG.89692"; transcript_id "MSTRG.89692.239"; exon_number "3";
chr19	StringTie	exon	45615802	45615889	1000	-	.	gene_id "MSTRG.89692"; transcript_id "MSTRG.89692.239"; exon_number "4";
chr19	StringTie	exon	45616304	45616558	1000	-	.	gene_id "MSTRG.89692"; transcript_id "MSTRG.89692.239"; exon_number "5";
chr19	StringTie	exon	45616765	45616853	1000	-	.	gene_id "MSTRG.89692"; transcript_id "MSTRG.89692.239"; exon_number "6";
chr19	StringTie	exon	45619060	45619697	1000	-	.	gene_id "MSTRG.89692"; transcript_id "MSTRG.89692.239"; exon_number "7";
chr19	StringTie	exon	45621207	45621332	1000	-	.	gene_id "MSTRG.89692"; transcript_id "MSTRG.89692.239"; exon_number "8";
chr19	StringTie	exon	45621483	45621637	1000	-	.	gene_id "MSTRG.89692"; transcript_id "MSTRG.89692.239"; exon_number "9";
chr19	StringTie	exon	45624719	45624818	1000	-	.	gene_id "MSTRG.89692"; transcript_id "MSTRG.89692.239"; exon_number "10";
chr19	StringTie	exon	45626705	45626839	1000	-	.	gene_id "MSTRG.89692"; transcript_id "MSTRG.89692.239"; exon_number "11";
chr19	StringTie	exon	45629951	45630046	1000	-	.	gene_id "MSTRG.89692"; transcript_id "MSTRG.89692.239"; exon_number "12";
chr19	StringTie	exon	45632861	45632971	1000	-	.	gene_id "MSTRG.89692"; transcript_id "MSTRG.89692.239"; exon_number "13";
chr19	StringTie	exon	45633070	45633139	1000	-	.	gene_id "MSTRG.89692"; transcript_id "MSTRG.89692.239"; exon_number "14";
chr19	StringTie	exon	45634322	45634471	1000	-	.	gene_id "MSTRG.89692"; transcript_id "MSTRG.89692.239"; exon_number "15";
chr19	StringTie	exon	45638505	45638634	1000	-	.	gene_id "MSTRG.89692"; transcript_id "MSTRG.89692.239"; exon_number "16";
chr19	StringTie	exon	45638845	45638873	1000	-	.	gene_id "MSTRG.89692"; transcript_id "MSTRG.89692.239"; exon_number "17";
chr19	StringTie	exon	45639357	45639418	1000	-	.	gene_id "MSTRG.89692"; transcript_id "MSTRG.89692.239"; exon_number "18";
chr19	StringTie	transcript	45549142	45569653	1000	-	.	gene_id "MSTRG.89692"; transcript_id "MSTRG.89692.24";
chr19	StringTie	exon	45549142	45553911	1000	-	.	gene_id "MSTRG.89692"; transcript_id "MSTRG.89692.24"; exon_number "1";
chr19	StringTie	exon	45569588	45569653	1000	-	.	gene_id "MSTRG.89692"; transcript_id "MSTRG.89692.24"; exon_number "2";
chr19	StringTie	transcript	45609550	45639406	1000	-	.	gene_id "MSTRG.89692"; transcript_id "MSTRG.89692.240";
chr19	StringTie	exon	45609550	45609788	1000	-	.	gene_id "MSTRG.89692"; transcript_id "MSTRG.89692.240"; exon_number "1";
chr19	StringTie	exon	45613541	45613671	1000	-	.	gene_id "MSTRG.89692"; transcript_id "MSTRG.89692.240"; exon_number "2";
chr19	StringTie	exon	45614605	45614700	1000	-	.	gene_id "MSTRG.89692"; transcript_id "MSTRG.89692.240"; exon_number "3";
chr19	StringTie	exon	45615802	45615889	1000	-	.	gene_id "MSTRG.89692"; transcript_id "MSTRG.89692.240"; exon_number "4";
chr19	StringTie	exon	45616461	45616558	1000	-	.	gene_id "MSTRG.89692"; transcript_id "MSTRG.89692.240"; exon_number "5";
chr19	StringTie	exon	45616765	45616853	1000	-	.	gene_id "MSTRG.89692"; transcript_id "MSTRG.89692.240"; exon_number "6";
chr19	StringTie	exon	45617630	45617697	1000	-	.	gene_id "MSTRG.89692"; transcript_id "MSTRG.89692.240"; exon_number "7";
chr19	StringTie	exon	45619060	45619191	1000	-	.	gene_id "MSTRG.89692"; transcript_id "MSTRG.89692.240"; exon_number "8";
chr19	StringTie	exon	45621207	45621332	1000	-	.	gene_id "MSTRG.89692"; transcript_id "MSTRG.89692.240"; exon_number "9";
chr19	StringTie	exon	45621483	45621617	1000	-	.	gene_id "MSTRG.89692"; transcript_id "MSTRG.89692.240"; exon_number "10";
chr19	StringTie	exon	45626705	45626839	1000	-	.	gene_id "MSTRG.89692"; transcript_id "MSTRG.89692.240"; exon_number "11";
chr19	StringTie	exon	45629951	45630046	1000	-	.	gene_id "MSTRG.89692"; transcript_id "MSTRG.89692.240"; exon_number "12";
chr19	StringTie	exon	45632861	45632971	1000	-	.	gene_id "MSTRG.89692"; transcript_id "MSTRG.89692.240"; exon_number "13";
chr19	StringTie	exon	45633070	45633139	1000	-	.	gene_id "MSTRG.89692"; transcript_id "MSTRG.89692.240"; exon_number "14";
chr19	StringTie	exon	45634322	45634471	1000	-	.	gene_id "MSTRG.89692"; transcript_id "MSTRG.89692.240"; exon_number "15";
chr19	StringTie	exon	45638505	45638634	1000	-	.	gene_id "MSTRG.89692"; transcript_id "MSTRG.89692.240"; exon_number "16";
chr19	StringTie	exon	45638845	45638873	1000	-	.	gene_id "MSTRG.89692"; transcript_id "MSTRG.89692.240"; exon_number "17";
chr19	StringTie	exon	45639295	45639406	1000	-	.	gene_id "MSTRG.89692"; transcript_id "MSTRG.89692.240"; exon_number "18";
chr19	StringTie	transcript	45609550	45639454	1000	-	.	gene_id "MSTRG.89692"; transcript_id "MSTRG.89692.241";
chr19	StringTie	exon	45609550	45609788	1000	-	.	gene_id "MSTRG.89692"; transcript_id "MSTRG.89692.241"; exon_number "1";
chr19	StringTie	exon	45613541	45613671	1000	-	.	gene_id "MSTRG.89692"; transcript_id "MSTRG.89692.241"; exon_number "2";
chr19	StringTie	exon	45614605	45614700	1000	-	.	gene_id "MSTRG.89692"; transcript_id "MSTRG.89692.241"; exon_number "3";
chr19	StringTie	exon	45615802	45615889	1000	-	.	gene_id "MSTRG.89692"; transcript_id "MSTRG.89692.241"; exon_number "4";
chr19	StringTie	exon	45616461	45616558	1000	-	.	gene_id "MSTRG.89692"; transcript_id "MSTRG.89692.241"; exon_number "5";
chr19	StringTie	exon	45616765	45616853	1000	-	.	gene_id "MSTRG.89692"; transcript_id "MSTRG.89692.241"; exon_number "6";
chr19	StringTie	exon	45617630	45617697	1000	-	.	gene_id "MSTRG.89692"; transcript_id "MSTRG.89692.241"; exon_number "7";
chr19	StringTie	exon	45619060	45619191	1000	-	.	gene_id "MSTRG.89692"; transcript_id "MSTRG.89692.241"; exon_number "8";
chr19	StringTie	exon	45621207	45621332	1000	-	.	gene_id "MSTRG.89692"; transcript_id "MSTRG.89692.241"; exon_number "9";
chr19	StringTie	exon	45621483	45621637	1000	-	.	gene_id "MSTRG.89692"; transcript_id "MSTRG.89692.241"; exon_number "10";
chr19	StringTie	exon	45624719	45624809	1000	-	.	gene_id "MSTRG.89692"; transcript_id "MSTRG.89692.241"; exon_number "11";
chr19	StringTie	exon	45626705	45626839	1000	-	.	gene_id "MSTRG.89692"; transcript_id "MSTRG.89692.241"; exon_number "12";
chr19	StringTie	exon	45629951	45630046	1000	-	.	gene_id "MSTRG.89692"; transcript_id "MSTRG.89692.241"; exon_number "13";
chr19	StringTie	exon	45632861	45632971	1000	-	.	gene_id "MSTRG.89692"; transcript_id "MSTRG.89692.241"; exon_number "14";
chr19	StringTie	exon	45633070	45633139	1000	-	.	gene_id "MSTRG.89692"; transcript_id "MSTRG.89692.241"; exon_number "15";
chr19	StringTie	exon	45634322	45634471	1000	-	.	gene_id "MSTRG.89692"; transcript_id "MSTRG.89692.241"; exon_number "16";
chr19	StringTie	exon	45638505	45638634	1000	-	.	gene_id "MSTRG.89692"; transcript_id "MSTRG.89692.241"; exon_number "17";
chr19	StringTie	exon	45638845	45638873	1000	-	.	gene_id "MSTRG.89692"; transcript_id "MSTRG.89692.241"; exon_number "18";
chr19	StringTie	exon	45639295	45639454	1000	-	.	gene_id "MSTRG.89692"; transcript_id "MSTRG.89692.241"; exon_number "19";
chr19	StringTie	transcript	45609550	45642774	1000	-	.	gene_id "MSTRG.89692"; transcript_id "MSTRG.89692.242";
chr19	StringTie	exon	45609550	45609788	1000	-	.	gene_id "MSTRG.89692"; transcript_id "MSTRG.89692.242"; exon_number "1";
chr19	StringTie	exon	45613541	45613671	1000	-	.	gene_id "MSTRG.89692"; transcript_id "MSTRG.89692.242"; exon_number "2";
chr19	StringTie	exon	45614605	45614700	1000	-	.	gene_id "MSTRG.89692"; transcript_id "MSTRG.89692.242"; exon_number "3";
chr19	StringTie	exon	45615802	45615889	1000	-	.	gene_id "MSTRG.89692"; transcript_id "MSTRG.89692.242"; exon_number "4";
chr19	StringTie	exon	45616461	45616558	1000	-	.	gene_id "MSTRG.89692"; transcript_id "MSTRG.89692.242"; exon_number "5";
chr19	StringTie	exon	45616765	45616853	1000	-	.	gene_id "MSTRG.89692"; transcript_id "MSTRG.89692.242"; exon_number "6";
chr19	StringTie	exon	45617630	45617697	1000	-	.	gene_id "MSTRG.89692"; transcript_id "MSTRG.89692.242"; exon_number "7";
chr19	StringTie	exon	45619060	45619189	1000	-	.	gene_id "MSTRG.89692"; transcript_id "MSTRG.89692.242"; exon_number "8";
chr19	StringTie	exon	45621206	45621332	1000	-	.	gene_id "MSTRG.89692"; transcript_id "MSTRG.89692.242"; exon_number "9";
chr19	StringTie	exon	45621483	45621637	1000	-	.	gene_id "MSTRG.89692"; transcript_id "MSTRG.89692.242"; exon_number "10";
chr19	StringTie	exon	45624719	45624818	1000	-	.	gene_id "MSTRG.89692"; transcript_id "MSTRG.89692.242"; exon_number "11";
chr19	StringTie	exon	45626705	45626839	1000	-	.	gene_id "MSTRG.89692"; transcript_id "MSTRG.89692.242"; exon_number "12";
chr19	StringTie	exon	45629951	45630046	1000	-	.	gene_id "MSTRG.89692"; transcript_id "MSTRG.89692.242"; exon_number "13";
chr19	StringTie	exon	45632861	45632971	1000	-	.	gene_id "MSTRG.89692"; transcript_id "MSTRG.89692.242"; exon_number "14";
chr19	StringTie	exon	45633070	45633139	1000	-	.	gene_id "MSTRG.89692"; transcript_id "MSTRG.89692.242"; exon_number "15";
chr19	StringTie	exon	45634322	45634471	1000	-	.	gene_id "MSTRG.89692"; transcript_id "MSTRG.89692.242"; exon_number "16";
chr19	StringTie	exon	45638505	45638634	1000	-	.	gene_id "MSTRG.89692"; transcript_id "MSTRG.89692.242"; exon_number "17";
chr19	StringTie	exon	45638845	45638873	1000	-	.	gene_id "MSTRG.89692"; transcript_id "MSTRG.89692.242"; exon_number "18";
chr19	StringTie	exon	45641641	45642041	1000	-	.	gene_id "MSTRG.89692"; transcript_id "MSTRG.89692.242"; exon_number "19";
chr19	StringTie	exon	45642134	45642774	1000	-	.	gene_id "MSTRG.89692"; transcript_id "MSTRG.89692.242"; exon_number "20";
chr19	StringTie	transcript	45609550	45642772	1000	-	.	gene_id "MSTRG.89692"; transcript_id "MSTRG.89692.243";
chr19	StringTie	exon	45609550	45609788	1000	-	.	gene_id "MSTRG.89692"; transcript_id "MSTRG.89692.243"; exon_number "1";
chr19	StringTie	exon	45613541	45613669	1000	-	.	gene_id "MSTRG.89692"; transcript_id "MSTRG.89692.243"; exon_number "2";
chr19	StringTie	exon	45614604	45614700	1000	-	.	gene_id "MSTRG.89692"; transcript_id "MSTRG.89692.243"; exon_number "3";
chr19	StringTie	exon	45615802	45615889	1000	-	.	gene_id "MSTRG.89692"; transcript_id "MSTRG.89692.243"; exon_number "4";
chr19	StringTie	exon	45616461	45616558	1000	-	.	gene_id "MSTRG.89692"; transcript_id "MSTRG.89692.243"; exon_number "5";
chr19	StringTie	exon	45616765	45616853	1000	-	.	gene_id "MSTRG.89692"; transcript_id "MSTRG.89692.243"; exon_number "6";
chr19	StringTie	exon	45617630	45617697	1000	-	.	gene_id "MSTRG.89692"; transcript_id "MSTRG.89692.243"; exon_number "7";
chr19	StringTie	exon	45619060	45619191	1000	-	.	gene_id "MSTRG.89692"; transcript_id "MSTRG.89692.243"; exon_number "8";
chr19	StringTie	exon	45621207	45621332	1000	-	.	gene_id "MSTRG.89692"; transcript_id "MSTRG.89692.243"; exon_number "9";
chr19	StringTie	exon	45621483	45621637	1000	-	.	gene_id "MSTRG.89692"; transcript_id "MSTRG.89692.243"; exon_number "10";
chr19	StringTie	exon	45624719	45624818	1000	-	.	gene_id "MSTRG.89692"; transcript_id "MSTRG.89692.243"; exon_number "11";
chr19	StringTie	exon	45626705	45626839	1000	-	.	gene_id "MSTRG.89692"; transcript_id "MSTRG.89692.243"; exon_number "12";
chr19	StringTie	exon	45629951	45630046	1000	-	.	gene_id "MSTRG.89692"; transcript_id "MSTRG.89692.243"; exon_number "13";
chr19	StringTie	exon	45632861	45632971	1000	-	.	gene_id "MSTRG.89692"; transcript_id "MSTRG.89692.243"; exon_number "14";
chr19	StringTie	exon	45633070	45633139	1000	-	.	gene_id "MSTRG.89692"; transcript_id "MSTRG.89692.243"; exon_number "15";
chr19	StringTie	exon	45634322	45634471	1000	-	.	gene_id "MSTRG.89692"; transcript_id "MSTRG.89692.243"; exon_number "16";
chr19	StringTie	exon	45638505	45638634	1000	-	.	gene_id "MSTRG.89692"; transcript_id "MSTRG.89692.243"; exon_number "17";
chr19	StringTie	exon	45638845	45638873	1000	-	.	gene_id "MSTRG.89692"; transcript_id "MSTRG.89692.243"; exon_number "18";
chr19	StringTie	exon	45641641	45641748	1000	-	.	gene_id "MSTRG.89692"; transcript_id "MSTRG.89692.243"; exon_number "19";
chr19	StringTie	exon	45641918	45642041	1000	-	.	gene_id "MSTRG.89692"; transcript_id "MSTRG.89692.243"; exon_number "20";
chr19	StringTie	exon	45642134	45642772	1000	-	.	gene_id "MSTRG.89692"; transcript_id "MSTRG.89692.243"; exon_number "21";
chr19	StringTie	transcript	45609550	45642774	1000	-	.	gene_id "MSTRG.89692"; transcript_id "MSTRG.89692.244";
chr19	StringTie	exon	45609550	45609788	1000	-	.	gene_id "MSTRG.89692"; transcript_id "MSTRG.89692.244"; exon_number "1";
chr19	StringTie	exon	45613541	45613671	1000	-	.	gene_id "MSTRG.89692"; transcript_id "MSTRG.89692.244"; exon_number "2";
chr19	StringTie	exon	45614605	45614700	1000	-	.	gene_id "MSTRG.89692"; transcript_id "MSTRG.89692.244"; exon_number "3";
chr19	StringTie	exon	45615802	45615889	1000	-	.	gene_id "MSTRG.89692"; transcript_id "MSTRG.89692.244"; exon_number "4";
chr19	StringTie	exon	45616461	45616558	1000	-	.	gene_id "MSTRG.89692"; transcript_id "MSTRG.89692.244"; exon_number "5";
chr19	StringTie	exon	45616765	45616853	1000	-	.	gene_id "MSTRG.89692"; transcript_id "MSTRG.89692.244"; exon_number "6";
chr19	StringTie	exon	45617630	45617697	1000	-	.	gene_id "MSTRG.89692"; transcript_id "MSTRG.89692.244"; exon_number "7";
chr19	StringTie	exon	45619060	45619191	1000	-	.	gene_id "MSTRG.89692"; transcript_id "MSTRG.89692.244"; exon_number "8";
chr19	StringTie	exon	45619645	45619697	1000	-	.	gene_id "MSTRG.89692"; transcript_id "MSTRG.89692.244"; exon_number "9";
chr19	StringTie	exon	45621207	45621332	1000	-	.	gene_id "MSTRG.89692"; transcript_id "MSTRG.89692.244"; exon_number "10";
chr19	StringTie	exon	45621483	45621617	1000	-	.	gene_id "MSTRG.89692"; transcript_id "MSTRG.89692.244"; exon_number "11";
chr19	StringTie	exon	45624719	45624818	1000	-	.	gene_id "MSTRG.89692"; transcript_id "MSTRG.89692.244"; exon_number "12";
chr19	StringTie	exon	45626705	45626839	1000	-	.	gene_id "MSTRG.89692"; transcript_id "MSTRG.89692.244"; exon_number "13";
chr19	StringTie	exon	45629951	45630046	1000	-	.	gene_id "MSTRG.89692"; transcript_id "MSTRG.89692.244"; exon_number "14";
chr19	StringTie	exon	45632861	45632971	1000	-	.	gene_id "MSTRG.89692"; transcript_id "MSTRG.89692.244"; exon_number "15";
chr19	StringTie	exon	45633070	45633139	1000	-	.	gene_id "MSTRG.89692"; transcript_id "MSTRG.89692.244"; exon_number "16";
chr19	StringTie	exon	45634322	45634471	1000	-	.	gene_id "MSTRG.89692"; transcript_id "MSTRG.89692.244"; exon_number "17";
chr19	StringTie	exon	45638505	45638634	1000	-	.	gene_id "MSTRG.89692"; transcript_id "MSTRG.89692.244"; exon_number "18";
chr19	StringTie	exon	45638845	45638873	1000	-	.	gene_id "MSTRG.89692"; transcript_id "MSTRG.89692.244"; exon_number "19";
chr19	StringTie	exon	45641641	45641748	1000	-	.	gene_id "MSTRG.89692"; transcript_id "MSTRG.89692.244"; exon_number "20";
chr19	StringTie	exon	45641918	45642041	1000	-	.	gene_id "MSTRG.89692"; transcript_id "MSTRG.89692.244"; exon_number "21";
chr19	StringTie	exon	45642134	45642774	1000	-	.	gene_id "MSTRG.89692"; transcript_id "MSTRG.89692.244"; exon_number "22";
chr19	StringTie	transcript	45609551	45639414	1000	-	.	gene_id "MSTRG.89692"; transcript_id "MSTRG.89692.245";
chr19	StringTie	exon	45609551	45609788	1000	-	.	gene_id "MSTRG.89692"; transcript_id "MSTRG.89692.245"; exon_number "1";
chr19	StringTie	exon	45613541	45613671	1000	-	.	gene_id "MSTRG.89692"; transcript_id "MSTRG.89692.245"; exon_number "2";
chr19	StringTie	exon	45614605	45614700	1000	-	.	gene_id "MSTRG.89692"; transcript_id "MSTRG.89692.245"; exon_number "3";
chr19	StringTie	exon	45615802	45615889	1000	-	.	gene_id "MSTRG.89692"; transcript_id "MSTRG.89692.245"; exon_number "4";
chr19	StringTie	exon	45616461	45616558	1000	-	.	gene_id "MSTRG.89692"; transcript_id "MSTRG.89692.245"; exon_number "5";
chr19	StringTie	exon	45616765	45616853	1000	-	.	gene_id "MSTRG.89692"; transcript_id "MSTRG.89692.245"; exon_number "6";
chr19	StringTie	exon	45617630	45617697	1000	-	.	gene_id "MSTRG.89692"; transcript_id "MSTRG.89692.245"; exon_number "7";
chr19	StringTie	exon	45619060	45619191	1000	-	.	gene_id "MSTRG.89692"; transcript_id "MSTRG.89692.245"; exon_number "8";
chr19	StringTie	exon	45621207	45621332	1000	-	.	gene_id "MSTRG.89692"; transcript_id "MSTRG.89692.245"; exon_number "9";
chr19	StringTie	exon	45621483	45621617	1000	-	.	gene_id "MSTRG.89692"; transcript_id "MSTRG.89692.245"; exon_number "10";
chr19	StringTie	exon	45624719	45624818	1000	-	.	gene_id "MSTRG.89692"; transcript_id "MSTRG.89692.245"; exon_number "11";
chr19	StringTie	exon	45626705	45626839	1000	-	.	gene_id "MSTRG.89692"; transcript_id "MSTRG.89692.245"; exon_number "12";
chr19	StringTie	exon	45629951	45630046	1000	-	.	gene_id "MSTRG.89692"; transcript_id "MSTRG.89692.245"; exon_number "13";
chr19	StringTie	exon	45632861	45633139	1000	-	.	gene_id "MSTRG.89692"; transcript_id "MSTRG.89692.245"; exon_number "14";
chr19	StringTie	exon	45634322	45638634	1000	-	.	gene_id "MSTRG.89692"; transcript_id "MSTRG.89692.245"; exon_number "15";
chr19	StringTie	exon	45638845	45638873	1000	-	.	gene_id "MSTRG.89692"; transcript_id "MSTRG.89692.245"; exon_number "16";
chr19	StringTie	exon	45639357	45639414	1000	-	.	gene_id "MSTRG.89692"; transcript_id "MSTRG.89692.245"; exon_number "17";
chr19	StringTie	transcript	45609551	45639417	1000	-	.	gene_id "MSTRG.89692"; transcript_id "MSTRG.89692.246";
chr19	StringTie	exon	45609551	45609788	1000	-	.	gene_id "MSTRG.89692"; transcript_id "MSTRG.89692.246"; exon_number "1";
chr19	StringTie	exon	45613541	45613671	1000	-	.	gene_id "MSTRG.89692"; transcript_id "MSTRG.89692.246"; exon_number "2";
chr19	StringTie	exon	45614605	45614700	1000	-	.	gene_id "MSTRG.89692"; transcript_id "MSTRG.89692.246"; exon_number "3";
chr19	StringTie	exon	45615802	45615889	1000	-	.	gene_id "MSTRG.89692"; transcript_id "MSTRG.89692.246"; exon_number "4";
chr19	StringTie	exon	45616461	45616558	1000	-	.	gene_id "MSTRG.89692"; transcript_id "MSTRG.89692.246"; exon_number "5";
chr19	StringTie	exon	45616765	45616853	1000	-	.	gene_id "MSTRG.89692"; transcript_id "MSTRG.89692.246"; exon_number "6";
chr19	StringTie	exon	45617630	45617697	1000	-	.	gene_id "MSTRG.89692"; transcript_id "MSTRG.89692.246"; exon_number "7";
chr19	StringTie	exon	45619060	45619191	1000	-	.	gene_id "MSTRG.89692"; transcript_id "MSTRG.89692.246"; exon_number "8";
chr19	StringTie	exon	45621207	45621332	1000	-	.	gene_id "MSTRG.89692"; transcript_id "MSTRG.89692.246"; exon_number "9";
chr19	StringTie	exon	45621483	45621617	1000	-	.	gene_id "MSTRG.89692"; transcript_id "MSTRG.89692.246"; exon_number "10";
chr19	StringTie	exon	45624802	45624818	1000	-	.	gene_id "MSTRG.89692"; transcript_id "MSTRG.89692.246"; exon_number "11";
chr19	StringTie	exon	45626705	45626839	1000	-	.	gene_id "MSTRG.89692"; transcript_id "MSTRG.89692.246"; exon_number "12";
chr19	StringTie	exon	45629951	45630046	1000	-	.	gene_id "MSTRG.89692"; transcript_id "MSTRG.89692.246"; exon_number "13";
chr19	StringTie	exon	45632861	45632971	1000	-	.	gene_id "MSTRG.89692"; transcript_id "MSTRG.89692.246"; exon_number "14";
chr19	StringTie	exon	45633070	45633139	1000	-	.	gene_id "MSTRG.89692"; transcript_id "MSTRG.89692.246"; exon_number "15";
chr19	StringTie	exon	45634322	45634471	1000	-	.	gene_id "MSTRG.89692"; transcript_id "MSTRG.89692.246"; exon_number "16";
chr19	StringTie	exon	45638505	45638634	1000	-	.	gene_id "MSTRG.89692"; transcript_id "MSTRG.89692.246"; exon_number "17";
chr19	StringTie	exon	45638845	45638873	1000	-	.	gene_id "MSTRG.89692"; transcript_id "MSTRG.89692.246"; exon_number "18";
chr19	StringTie	exon	45639357	45639417	1000	-	.	gene_id "MSTRG.89692"; transcript_id "MSTRG.89692.246"; exon_number "19";
chr19	StringTie	transcript	45609551	45639416	1000	-	.	gene_id "MSTRG.89692"; transcript_id "MSTRG.89692.247";
chr19	StringTie	exon	45609551	45609788	1000	-	.	gene_id "MSTRG.89692"; transcript_id "MSTRG.89692.247"; exon_number "1";
chr19	StringTie	exon	45611286	45611404	1000	-	.	gene_id "MSTRG.89692"; transcript_id "MSTRG.89692.247"; exon_number "2";
chr19	StringTie	exon	45613541	45613671	1000	-	.	gene_id "MSTRG.89692"; transcript_id "MSTRG.89692.247"; exon_number "3";
chr19	StringTie	exon	45614605	45614700	1000	-	.	gene_id "MSTRG.89692"; transcript_id "MSTRG.89692.247"; exon_number "4";
chr19	StringTie	exon	45615802	45615889	1000	-	.	gene_id "MSTRG.89692"; transcript_id "MSTRG.89692.247"; exon_number "5";
chr19	StringTie	exon	45616461	45616558	1000	-	.	gene_id "MSTRG.89692"; transcript_id "MSTRG.89692.247"; exon_number "6";
chr19	StringTie	exon	45616765	45616853	1000	-	.	gene_id "MSTRG.89692"; transcript_id "MSTRG.89692.247"; exon_number "7";
chr19	StringTie	exon	45617630	45617697	1000	-	.	gene_id "MSTRG.89692"; transcript_id "MSTRG.89692.247"; exon_number "8";
chr19	StringTie	exon	45619060	45621332	1000	-	.	gene_id "MSTRG.89692"; transcript_id "MSTRG.89692.247"; exon_number "9";
chr19	StringTie	exon	45621483	45621637	1000	-	.	gene_id "MSTRG.89692"; transcript_id "MSTRG.89692.247"; exon_number "10";
chr19	StringTie	exon	45624719	45624818	1000	-	.	gene_id "MSTRG.89692"; transcript_id "MSTRG.89692.247"; exon_number "11";
chr19	StringTie	exon	45626705	45626839	1000	-	.	gene_id "MSTRG.89692"; transcript_id "MSTRG.89692.247"; exon_number "12";
chr19	StringTie	exon	45629951	45630046	1000	-	.	gene_id "MSTRG.89692"; transcript_id "MSTRG.89692.247"; exon_number "13";
chr19	StringTie	exon	45632861	45632971	1000	-	.	gene_id "MSTRG.89692"; transcript_id "MSTRG.89692.247"; exon_number "14";
chr19	StringTie	exon	45633070	45633139	1000	-	.	gene_id "MSTRG.89692"; transcript_id "MSTRG.89692.247"; exon_number "15";
chr19	StringTie	exon	45634322	45634471	1000	-	.	gene_id "MSTRG.89692"; transcript_id "MSTRG.89692.247"; exon_number "16";
chr19	StringTie	exon	45638505	45638634	1000	-	.	gene_id "MSTRG.89692"; transcript_id "MSTRG.89692.247"; exon_number "17";
chr19	StringTie	exon	45638845	45638873	1000	-	.	gene_id "MSTRG.89692"; transcript_id "MSTRG.89692.247"; exon_number "18";
chr19	StringTie	exon	45639357	45639416	1000	-	.	gene_id "MSTRG.89692"; transcript_id "MSTRG.89692.247"; exon_number "19";
chr19	StringTie	transcript	45609551	45642762	1000	-	.	gene_id "MSTRG.89692"; transcript_id "MSTRG.89692.248";
chr19	StringTie	exon	45609551	45609788	1000	-	.	gene_id "MSTRG.89692"; transcript_id "MSTRG.89692.248"; exon_number "1";
chr19	StringTie	exon	45613541	45613671	1000	-	.	gene_id "MSTRG.89692"; transcript_id "MSTRG.89692.248"; exon_number "2";
chr19	StringTie	exon	45614605	45614700	1000	-	.	gene_id "MSTRG.89692"; transcript_id "MSTRG.89692.248"; exon_number "3";
chr19	StringTie	exon	45615802	45615889	1000	-	.	gene_id "MSTRG.89692"; transcript_id "MSTRG.89692.248"; exon_number "4";
chr19	StringTie	exon	45616461	45616558	1000	-	.	gene_id "MSTRG.89692"; transcript_id "MSTRG.89692.248"; exon_number "5";
chr19	StringTie	exon	45616765	45616853	1000	-	.	gene_id "MSTRG.89692"; transcript_id "MSTRG.89692.248"; exon_number "6";
chr19	StringTie	exon	45617630	45617697	1000	-	.	gene_id "MSTRG.89692"; transcript_id "MSTRG.89692.248"; exon_number "7";
chr19	StringTie	exon	45619060	45619191	1000	-	.	gene_id "MSTRG.89692"; transcript_id "MSTRG.89692.248"; exon_number "8";
chr19	StringTie	exon	45620947	45621068	1000	-	.	gene_id "MSTRG.89692"; transcript_id "MSTRG.89692.248"; exon_number "9";
chr19	StringTie	exon	45621207	45621332	1000	-	.	gene_id "MSTRG.89692"; transcript_id "MSTRG.89692.248"; exon_number "10";
chr19	StringTie	exon	45621483	45621637	1000	-	.	gene_id "MSTRG.89692"; transcript_id "MSTRG.89692.248"; exon_number "11";
chr19	StringTie	exon	45624719	45624818	1000	-	.	gene_id "MSTRG.89692"; transcript_id "MSTRG.89692.248"; exon_number "12";
chr19	StringTie	exon	45626705	45626839	1000	-	.	gene_id "MSTRG.89692"; transcript_id "MSTRG.89692.248"; exon_number "13";
chr19	StringTie	exon	45629951	45630046	1000	-	.	gene_id "MSTRG.89692"; transcript_id "MSTRG.89692.248"; exon_number "14";
chr19	StringTie	exon	45632861	45632971	1000	-	.	gene_id "MSTRG.89692"; transcript_id "MSTRG.89692.248"; exon_number "15";
chr19	StringTie	exon	45633070	45633139	1000	-	.	gene_id "MSTRG.89692"; transcript_id "MSTRG.89692.248"; exon_number "16";
chr19	StringTie	exon	45634322	45634471	1000	-	.	gene_id "MSTRG.89692"; transcript_id "MSTRG.89692.248"; exon_number "17";
chr19	StringTie	exon	45638505	45638634	1000	-	.	gene_id "MSTRG.89692"; transcript_id "MSTRG.89692.248"; exon_number "18";
chr19	StringTie	exon	45638845	45638873	1000	-	.	gene_id "MSTRG.89692"; transcript_id "MSTRG.89692.248"; exon_number "19";
chr19	StringTie	exon	45641641	45641748	1000	-	.	gene_id "MSTRG.89692"; transcript_id "MSTRG.89692.248"; exon_number "20";
chr19	StringTie	exon	45641918	45642762	1000	-	.	gene_id "MSTRG.89692"; transcript_id "MSTRG.89692.248"; exon_number "21";
chr19	StringTie	transcript	45609551	45642738	1000	-	.	gene_id "MSTRG.89692"; transcript_id "MSTRG.89692.249";
chr19	StringTie	exon	45609551	45609788	1000	-	.	gene_id "MSTRG.89692"; transcript_id "MSTRG.89692.249"; exon_number "1";
chr19	StringTie	exon	45613541	45613671	1000	-	.	gene_id "MSTRG.89692"; transcript_id "MSTRG.89692.249"; exon_number "2";
chr19	StringTie	exon	45614605	45614700	1000	-	.	gene_id "MSTRG.89692"; transcript_id "MSTRG.89692.249"; exon_number "3";
chr19	StringTie	exon	45615802	45615889	1000	-	.	gene_id "MSTRG.89692"; transcript_id "MSTRG.89692.249"; exon_number "4";
chr19	StringTie	exon	45616461	45616558	1000	-	.	gene_id "MSTRG.89692"; transcript_id "MSTRG.89692.249"; exon_number "5";
chr19	StringTie	exon	45616765	45616853	1000	-	.	gene_id "MSTRG.89692"; transcript_id "MSTRG.89692.249"; exon_number "6";
chr19	StringTie	exon	45617630	45617697	1000	-	.	gene_id "MSTRG.89692"; transcript_id "MSTRG.89692.249"; exon_number "7";
chr19	StringTie	exon	45619060	45619191	1000	-	.	gene_id "MSTRG.89692"; transcript_id "MSTRG.89692.249"; exon_number "8";
chr19	StringTie	exon	45621207	45621332	1000	-	.	gene_id "MSTRG.89692"; transcript_id "MSTRG.89692.249"; exon_number "9";
chr19	StringTie	exon	45621483	45621637	1000	-	.	gene_id "MSTRG.89692"; transcript_id "MSTRG.89692.249"; exon_number "10";
chr19	StringTie	exon	45623389	45623525	1000	-	.	gene_id "MSTRG.89692"; transcript_id "MSTRG.89692.249"; exon_number "11";
chr19	StringTie	exon	45624719	45624818	1000	-	.	gene_id "MSTRG.89692"; transcript_id "MSTRG.89692.249"; exon_number "12";
chr19	StringTie	exon	45626705	45626839	1000	-	.	gene_id "MSTRG.89692"; transcript_id "MSTRG.89692.249"; exon_number "13";
chr19	StringTie	exon	45629951	45630046	1000	-	.	gene_id "MSTRG.89692"; transcript_id "MSTRG.89692.249"; exon_number "14";
chr19	StringTie	exon	45632861	45632971	1000	-	.	gene_id "MSTRG.89692"; transcript_id "MSTRG.89692.249"; exon_number "15";
chr19	StringTie	exon	45633070	45633139	1000	-	.	gene_id "MSTRG.89692"; transcript_id "MSTRG.89692.249"; exon_number "16";
chr19	StringTie	exon	45634322	45634471	1000	-	.	gene_id "MSTRG.89692"; transcript_id "MSTRG.89692.249"; exon_number "17";
chr19	StringTie	exon	45638505	45638634	1000	-	.	gene_id "MSTRG.89692"; transcript_id "MSTRG.89692.249"; exon_number "18";
chr19	StringTie	exon	45638845	45638873	1000	-	.	gene_id "MSTRG.89692"; transcript_id "MSTRG.89692.249"; exon_number "19";
chr19	StringTie	exon	45641641	45641748	1000	-	.	gene_id "MSTRG.89692"; transcript_id "MSTRG.89692.249"; exon_number "20";
chr19	StringTie	exon	45641918	45642738	1000	-	.	gene_id "MSTRG.89692"; transcript_id "MSTRG.89692.249"; exon_number "21";
chr19	StringTie	transcript	45609552	45632662	1000	-	.	gene_id "MSTRG.89692"; transcript_id "MSTRG.89692.250";
chr19	StringTie	exon	45609552	45609788	1000	-	.	gene_id "MSTRG.89692"; transcript_id "MSTRG.89692.250"; exon_number "1";
chr19	StringTie	exon	45613541	45613671	1000	-	.	gene_id "MSTRG.89692"; transcript_id "MSTRG.89692.250"; exon_number "2";
chr19	StringTie	exon	45614605	45614700	1000	-	.	gene_id "MSTRG.89692"; transcript_id "MSTRG.89692.250"; exon_number "3";
chr19	StringTie	exon	45615802	45615889	1000	-	.	gene_id "MSTRG.89692"; transcript_id "MSTRG.89692.250"; exon_number "4";
chr19	StringTie	exon	45616461	45616558	1000	-	.	gene_id "MSTRG.89692"; transcript_id "MSTRG.89692.250"; exon_number "5";
chr19	StringTie	exon	45616765	45616853	1000	-	.	gene_id "MSTRG.89692"; transcript_id "MSTRG.89692.250"; exon_number "6";
chr19	StringTie	exon	45617630	45617697	1000	-	.	gene_id "MSTRG.89692"; transcript_id "MSTRG.89692.250"; exon_number "7";
chr19	StringTie	exon	45619060	45619883	1000	-	.	gene_id "MSTRG.89692"; transcript_id "MSTRG.89692.250"; exon_number "8";
chr19	StringTie	exon	45621207	45621332	1000	-	.	gene_id "MSTRG.89692"; transcript_id "MSTRG.89692.250"; exon_number "9";
chr19	StringTie	exon	45621483	45621637	1000	-	.	gene_id "MSTRG.89692"; transcript_id "MSTRG.89692.250"; exon_number "10";
chr19	StringTie	exon	45624719	45624818	1000	-	.	gene_id "MSTRG.89692"; transcript_id "MSTRG.89692.250"; exon_number "11";
chr19	StringTie	exon	45626705	45626839	1000	-	.	gene_id "MSTRG.89692"; transcript_id "MSTRG.89692.250"; exon_number "12";
chr19	StringTie	exon	45629951	45630046	1000	-	.	gene_id "MSTRG.89692"; transcript_id "MSTRG.89692.250"; exon_number "13";
chr19	StringTie	exon	45632521	45632662	1000	-	.	gene_id "MSTRG.89692"; transcript_id "MSTRG.89692.250"; exon_number "14";
chr19	StringTie	transcript	45609553	45639087	1000	-	.	gene_id "MSTRG.89692"; transcript_id "MSTRG.89692.251";
chr19	StringTie	exon	45609553	45609788	1000	-	.	gene_id "MSTRG.89692"; transcript_id "MSTRG.89692.251"; exon_number "1";
chr19	StringTie	exon	45613541	45613671	1000	-	.	gene_id "MSTRG.89692"; transcript_id "MSTRG.89692.251"; exon_number "2";
chr19	StringTie	exon	45614605	45614700	1000	-	.	gene_id "MSTRG.89692"; transcript_id "MSTRG.89692.251"; exon_number "3";
chr19	StringTie	exon	45615802	45615889	1000	-	.	gene_id "MSTRG.89692"; transcript_id "MSTRG.89692.251"; exon_number "4";
chr19	StringTie	exon	45616461	45616558	1000	-	.	gene_id "MSTRG.89692"; transcript_id "MSTRG.89692.251"; exon_number "5";
chr19	StringTie	exon	45616765	45616853	1000	-	.	gene_id "MSTRG.89692"; transcript_id "MSTRG.89692.251"; exon_number "6";
chr19	StringTie	exon	45617630	45617697	1000	-	.	gene_id "MSTRG.89692"; transcript_id "MSTRG.89692.251"; exon_number "7";
chr19	StringTie	exon	45618822	45618943	1000	-	.	gene_id "MSTRG.89692"; transcript_id "MSTRG.89692.251"; exon_number "8";
chr19	StringTie	exon	45619060	45621332	1000	-	.	gene_id "MSTRG.89692"; transcript_id "MSTRG.89692.251"; exon_number "9";
chr19	StringTie	exon	45621483	45621637	1000	-	.	gene_id "MSTRG.89692"; transcript_id "MSTRG.89692.251"; exon_number "10";
chr19	StringTie	exon	45624719	45624818	1000	-	.	gene_id "MSTRG.89692"; transcript_id "MSTRG.89692.251"; exon_number "11";
chr19	StringTie	exon	45626705	45626839	1000	-	.	gene_id "MSTRG.89692"; transcript_id "MSTRG.89692.251"; exon_number "12";
chr19	StringTie	exon	45628243	45628364	1000	-	.	gene_id "MSTRG.89692"; transcript_id "MSTRG.89692.251"; exon_number "13";
chr19	StringTie	exon	45629951	45630046	1000	-	.	gene_id "MSTRG.89692"; transcript_id "MSTRG.89692.251"; exon_number "14";
chr19	StringTie	exon	45632861	45632971	1000	-	.	gene_id "MSTRG.89692"; transcript_id "MSTRG.89692.251"; exon_number "15";
chr19	StringTie	exon	45633070	45633139	1000	-	.	gene_id "MSTRG.89692"; transcript_id "MSTRG.89692.251"; exon_number "16";
chr19	StringTie	exon	45634322	45634471	1000	-	.	gene_id "MSTRG.89692"; transcript_id "MSTRG.89692.251"; exon_number "17";
chr19	StringTie	exon	45638505	45638634	1000	-	.	gene_id "MSTRG.89692"; transcript_id "MSTRG.89692.251"; exon_number "18";
chr19	StringTie	exon	45638845	45639087	1000	-	.	gene_id "MSTRG.89692"; transcript_id "MSTRG.89692.251"; exon_number "19";
chr19	StringTie	transcript	45609554	45642782	1000	-	.	gene_id "MSTRG.89692"; transcript_id "MSTRG.89692.252";
chr19	StringTie	exon	45609554	45609788	1000	-	.	gene_id "MSTRG.89692"; transcript_id "MSTRG.89692.252"; exon_number "1";
chr19	StringTie	exon	45613541	45613671	1000	-	.	gene_id "MSTRG.89692"; transcript_id "MSTRG.89692.252"; exon_number "2";
chr19	StringTie	exon	45614605	45614700	1000	-	.	gene_id "MSTRG.89692"; transcript_id "MSTRG.89692.252"; exon_number "3";
chr19	StringTie	exon	45615802	45615889	1000	-	.	gene_id "MSTRG.89692"; transcript_id "MSTRG.89692.252"; exon_number "4";
chr19	StringTie	exon	45616461	45616558	1000	-	.	gene_id "MSTRG.89692"; transcript_id "MSTRG.89692.252"; exon_number "5";
chr19	StringTie	exon	45616765	45616853	1000	-	.	gene_id "MSTRG.89692"; transcript_id "MSTRG.89692.252"; exon_number "6";
chr19	StringTie	exon	45617630	45617697	1000	-	.	gene_id "MSTRG.89692"; transcript_id "MSTRG.89692.252"; exon_number "7";
chr19	StringTie	exon	45619060	45619191	1000	-	.	gene_id "MSTRG.89692"; transcript_id "MSTRG.89692.252"; exon_number "8";
chr19	StringTie	exon	45621207	45621332	1000	-	.	gene_id "MSTRG.89692"; transcript_id "MSTRG.89692.252"; exon_number "9";
chr19	StringTie	exon	45621483	45621637	1000	-	.	gene_id "MSTRG.89692"; transcript_id "MSTRG.89692.252"; exon_number "10";
chr19	StringTie	exon	45624719	45624818	1000	-	.	gene_id "MSTRG.89692"; transcript_id "MSTRG.89692.252"; exon_number "11";
chr19	StringTie	exon	45626705	45626839	1000	-	.	gene_id "MSTRG.89692"; transcript_id "MSTRG.89692.252"; exon_number "12";
chr19	StringTie	exon	45629951	45630045	1000	-	.	gene_id "MSTRG.89692"; transcript_id "MSTRG.89692.252"; exon_number "13";
chr19	StringTie	exon	45632861	45632971	1000	-	.	gene_id "MSTRG.89692"; transcript_id "MSTRG.89692.252"; exon_number "14";
chr19	StringTie	exon	45633070	45633139	1000	-	.	gene_id "MSTRG.89692"; transcript_id "MSTRG.89692.252"; exon_number "15";
chr19	StringTie	exon	45634322	45634471	1000	-	.	gene_id "MSTRG.89692"; transcript_id "MSTRG.89692.252"; exon_number "16";
chr19	StringTie	exon	45638505	45638634	1000	-	.	gene_id "MSTRG.89692"; transcript_id "MSTRG.89692.252"; exon_number "17";
chr19	StringTie	exon	45638845	45638873	1000	-	.	gene_id "MSTRG.89692"; transcript_id "MSTRG.89692.252"; exon_number "18";
chr19	StringTie	exon	45641641	45642041	1000	-	.	gene_id "MSTRG.89692"; transcript_id "MSTRG.89692.252"; exon_number "19";
chr19	StringTie	exon	45642134	45642782	1000	-	.	gene_id "MSTRG.89692"; transcript_id "MSTRG.89692.252"; exon_number "20";
chr19	StringTie	transcript	45609554	45645349	1000	-	.	gene_id "MSTRG.89692"; transcript_id "MSTRG.89692.253";
chr19	StringTie	exon	45609554	45609788	1000	-	.	gene_id "MSTRG.89692"; transcript_id "MSTRG.89692.253"; exon_number "1";
chr19	StringTie	exon	45613541	45613671	1000	-	.	gene_id "MSTRG.89692"; transcript_id "MSTRG.89692.253"; exon_number "2";
chr19	StringTie	exon	45614605	45614700	1000	-	.	gene_id "MSTRG.89692"; transcript_id "MSTRG.89692.253"; exon_number "3";
chr19	StringTie	exon	45615802	45615889	1000	-	.	gene_id "MSTRG.89692"; transcript_id "MSTRG.89692.253"; exon_number "4";
chr19	StringTie	exon	45616461	45616558	1000	-	.	gene_id "MSTRG.89692"; transcript_id "MSTRG.89692.253"; exon_number "5";
chr19	StringTie	exon	45616765	45616853	1000	-	.	gene_id "MSTRG.89692"; transcript_id "MSTRG.89692.253"; exon_number "6";
chr19	StringTie	exon	45617630	45617697	1000	-	.	gene_id "MSTRG.89692"; transcript_id "MSTRG.89692.253"; exon_number "7";
chr19	StringTie	exon	45619060	45619191	1000	-	.	gene_id "MSTRG.89692"; transcript_id "MSTRG.89692.253"; exon_number "8";
chr19	StringTie	exon	45621207	45621332	1000	-	.	gene_id "MSTRG.89692"; transcript_id "MSTRG.89692.253"; exon_number "9";
chr19	StringTie	exon	45621483	45621591	1000	-	.	gene_id "MSTRG.89692"; transcript_id "MSTRG.89692.253"; exon_number "10";
chr19	StringTie	exon	45621614	45621637	1000	-	.	gene_id "MSTRG.89692"; transcript_id "MSTRG.89692.253"; exon_number "11";
chr19	StringTie	exon	45624719	45624818	1000	-	.	gene_id "MSTRG.89692"; transcript_id "MSTRG.89692.253"; exon_number "12";
chr19	StringTie	exon	45626705	45626839	1000	-	.	gene_id "MSTRG.89692"; transcript_id "MSTRG.89692.253"; exon_number "13";
chr19	StringTie	exon	45629951	45630046	1000	-	.	gene_id "MSTRG.89692"; transcript_id "MSTRG.89692.253"; exon_number "14";
chr19	StringTie	exon	45632861	45632971	1000	-	.	gene_id "MSTRG.89692"; transcript_id "MSTRG.89692.253"; exon_number "15";
chr19	StringTie	exon	45633070	45633139	1000	-	.	gene_id "MSTRG.89692"; transcript_id "MSTRG.89692.253"; exon_number "16";
chr19	StringTie	exon	45634322	45634471	1000	-	.	gene_id "MSTRG.89692"; transcript_id "MSTRG.89692.253"; exon_number "17";
chr19	StringTie	exon	45638505	45638634	1000	-	.	gene_id "MSTRG.89692"; transcript_id "MSTRG.89692.253"; exon_number "18";
chr19	StringTie	exon	45638845	45638873	1000	-	.	gene_id "MSTRG.89692"; transcript_id "MSTRG.89692.253"; exon_number "19";
chr19	StringTie	exon	45641641	45642352	1000	-	.	gene_id "MSTRG.89692"; transcript_id "MSTRG.89692.253"; exon_number "20";
chr19	StringTie	exon	45645273	45645349	1000	-	.	gene_id "MSTRG.89692"; transcript_id "MSTRG.89692.253"; exon_number "21";
chr19	StringTie	transcript	45609554	45642736	1000	-	.	gene_id "MSTRG.89692"; transcript_id "MSTRG.89692.254";
chr19	StringTie	exon	45609554	45609788	1000	-	.	gene_id "MSTRG.89692"; transcript_id "MSTRG.89692.254"; exon_number "1";
chr19	StringTie	exon	45613541	45613671	1000	-	.	gene_id "MSTRG.89692"; transcript_id "MSTRG.89692.254"; exon_number "2";
chr19	StringTie	exon	45614605	45614700	1000	-	.	gene_id "MSTRG.89692"; transcript_id "MSTRG.89692.254"; exon_number "3";
chr19	StringTie	exon	45615802	45615889	1000	-	.	gene_id "MSTRG.89692"; transcript_id "MSTRG.89692.254"; exon_number "4";
chr19	StringTie	exon	45616461	45616558	1000	-	.	gene_id "MSTRG.89692"; transcript_id "MSTRG.89692.254"; exon_number "5";
chr19	StringTie	exon	45616765	45616853	1000	-	.	gene_id "MSTRG.89692"; transcript_id "MSTRG.89692.254"; exon_number "6";
chr19	StringTie	exon	45617630	45617697	1000	-	.	gene_id "MSTRG.89692"; transcript_id "MSTRG.89692.254"; exon_number "7";
chr19	StringTie	exon	45618822	45618943	1000	-	.	gene_id "MSTRG.89692"; transcript_id "MSTRG.89692.254"; exon_number "8";
chr19	StringTie	exon	45619060	45619191	1000	-	.	gene_id "MSTRG.89692"; transcript_id "MSTRG.89692.254"; exon_number "9";
chr19	StringTie	exon	45619750	45619883	1000	-	.	gene_id "MSTRG.89692"; transcript_id "MSTRG.89692.254"; exon_number "10";
chr19	StringTie	exon	45621207	45621332	1000	-	.	gene_id "MSTRG.89692"; transcript_id "MSTRG.89692.254"; exon_number "11";
chr19	StringTie	exon	45621483	45621637	1000	-	.	gene_id "MSTRG.89692"; transcript_id "MSTRG.89692.254"; exon_number "12";
chr19	StringTie	exon	45624719	45624818	1000	-	.	gene_id "MSTRG.89692"; transcript_id "MSTRG.89692.254"; exon_number "13";
chr19	StringTie	exon	45626705	45626839	1000	-	.	gene_id "MSTRG.89692"; transcript_id "MSTRG.89692.254"; exon_number "14";
chr19	StringTie	exon	45629951	45630046	1000	-	.	gene_id "MSTRG.89692"; transcript_id "MSTRG.89692.254"; exon_number "15";
chr19	StringTie	exon	45632861	45632971	1000	-	.	gene_id "MSTRG.89692"; transcript_id "MSTRG.89692.254"; exon_number "16";
chr19	StringTie	exon	45633070	45633139	1000	-	.	gene_id "MSTRG.89692"; transcript_id "MSTRG.89692.254"; exon_number "17";
chr19	StringTie	exon	45634322	45634471	1000	-	.	gene_id "MSTRG.89692"; transcript_id "MSTRG.89692.254"; exon_number "18";
chr19	StringTie	exon	45638505	45638634	1000	-	.	gene_id "MSTRG.89692"; transcript_id "MSTRG.89692.254"; exon_number "19";
chr19	StringTie	exon	45638845	45638873	1000	-	.	gene_id "MSTRG.89692"; transcript_id "MSTRG.89692.254"; exon_number "20";
chr19	StringTie	exon	45641641	45641748	1000	-	.	gene_id "MSTRG.89692"; transcript_id "MSTRG.89692.254"; exon_number "21";
chr19	StringTie	exon	45641918	45642736	1000	-	.	gene_id "MSTRG.89692"; transcript_id "MSTRG.89692.254"; exon_number "22";
chr19	StringTie	transcript	45609555	45639400	1000	-	.	gene_id "MSTRG.89692"; transcript_id "MSTRG.89692.255";
chr19	StringTie	exon	45609555	45609788	1000	-	.	gene_id "MSTRG.89692"; transcript_id "MSTRG.89692.255"; exon_number "1";
chr19	StringTie	exon	45613541	45613671	1000	-	.	gene_id "MSTRG.89692"; transcript_id "MSTRG.89692.255"; exon_number "2";
chr19	StringTie	exon	45614605	45614700	1000	-	.	gene_id "MSTRG.89692"; transcript_id "MSTRG.89692.255"; exon_number "3";
chr19	StringTie	exon	45615802	45615889	1000	-	.	gene_id "MSTRG.89692"; transcript_id "MSTRG.89692.255"; exon_number "4";
chr19	StringTie	exon	45616461	45616558	1000	-	.	gene_id "MSTRG.89692"; transcript_id "MSTRG.89692.255"; exon_number "5";
chr19	StringTie	exon	45616765	45616853	1000	-	.	gene_id "MSTRG.89692"; transcript_id "MSTRG.89692.255"; exon_number "6";
chr19	StringTie	exon	45617630	45617697	1000	-	.	gene_id "MSTRG.89692"; transcript_id "MSTRG.89692.255"; exon_number "7";
chr19	StringTie	exon	45619060	45619697	1000	-	.	gene_id "MSTRG.89692"; transcript_id "MSTRG.89692.255"; exon_number "8";
chr19	StringTie	exon	45621207	45621332	1000	-	.	gene_id "MSTRG.89692"; transcript_id "MSTRG.89692.255"; exon_number "9";
chr19	StringTie	exon	45624719	45624818	1000	-	.	gene_id "MSTRG.89692"; transcript_id "MSTRG.89692.255"; exon_number "10";
chr19	StringTie	exon	45626705	45626839	1000	-	.	gene_id "MSTRG.89692"; transcript_id "MSTRG.89692.255"; exon_number "11";
chr19	StringTie	exon	45629951	45630046	1000	-	.	gene_id "MSTRG.89692"; transcript_id "MSTRG.89692.255"; exon_number "12";
chr19	StringTie	exon	45632861	45632971	1000	-	.	gene_id "MSTRG.89692"; transcript_id "MSTRG.89692.255"; exon_number "13";
chr19	StringTie	exon	45633070	45633139	1000	-	.	gene_id "MSTRG.89692"; transcript_id "MSTRG.89692.255"; exon_number "14";
chr19	StringTie	exon	45634322	45634471	1000	-	.	gene_id "MSTRG.89692"; transcript_id "MSTRG.89692.255"; exon_number "15";
chr19	StringTie	exon	45638505	45638634	1000	-	.	gene_id "MSTRG.89692"; transcript_id "MSTRG.89692.255"; exon_number "16";
chr19	StringTie	exon	45638845	45638873	1000	-	.	gene_id "MSTRG.89692"; transcript_id "MSTRG.89692.255"; exon_number "17";
chr19	StringTie	exon	45639357	45639400	1000	-	.	gene_id "MSTRG.89692"; transcript_id "MSTRG.89692.255"; exon_number "18";
chr19	StringTie	transcript	45609555	45642762	1000	-	.	gene_id "MSTRG.89692"; transcript_id "MSTRG.89692.256";
chr19	StringTie	exon	45609555	45609788	1000	-	.	gene_id "MSTRG.89692"; transcript_id "MSTRG.89692.256"; exon_number "1";
chr19	StringTie	exon	45613541	45613671	1000	-	.	gene_id "MSTRG.89692"; transcript_id "MSTRG.89692.256"; exon_number "2";
chr19	StringTie	exon	45614605	45614700	1000	-	.	gene_id "MSTRG.89692"; transcript_id "MSTRG.89692.256"; exon_number "3";
chr19	StringTie	exon	45615802	45615889	1000	-	.	gene_id "MSTRG.89692"; transcript_id "MSTRG.89692.256"; exon_number "4";
chr19	StringTie	exon	45616461	45616558	1000	-	.	gene_id "MSTRG.89692"; transcript_id "MSTRG.89692.256"; exon_number "5";
chr19	StringTie	exon	45616765	45616853	1000	-	.	gene_id "MSTRG.89692"; transcript_id "MSTRG.89692.256"; exon_number "6";
chr19	StringTie	exon	45617630	45617697	1000	-	.	gene_id "MSTRG.89692"; transcript_id "MSTRG.89692.256"; exon_number "7";
chr19	StringTie	exon	45618822	45618943	1000	-	.	gene_id "MSTRG.89692"; transcript_id "MSTRG.89692.256"; exon_number "8";
chr19	StringTie	exon	45619060	45619191	1000	-	.	gene_id "MSTRG.89692"; transcript_id "MSTRG.89692.256"; exon_number "9";
chr19	StringTie	exon	45619645	45619697	1000	-	.	gene_id "MSTRG.89692"; transcript_id "MSTRG.89692.256"; exon_number "10";
chr19	StringTie	exon	45621207	45621332	1000	-	.	gene_id "MSTRG.89692"; transcript_id "MSTRG.89692.256"; exon_number "11";
chr19	StringTie	exon	45621483	45621637	1000	-	.	gene_id "MSTRG.89692"; transcript_id "MSTRG.89692.256"; exon_number "12";
chr19	StringTie	exon	45623389	45623521	1000	-	.	gene_id "MSTRG.89692"; transcript_id "MSTRG.89692.256"; exon_number "13";
chr19	StringTie	exon	45624719	45624818	1000	-	.	gene_id "MSTRG.89692"; transcript_id "MSTRG.89692.256"; exon_number "14";
chr19	StringTie	exon	45626705	45626839	1000	-	.	gene_id "MSTRG.89692"; transcript_id "MSTRG.89692.256"; exon_number "15";
chr19	StringTie	exon	45629951	45630046	1000	-	.	gene_id "MSTRG.89692"; transcript_id "MSTRG.89692.256"; exon_number "16";
chr19	StringTie	exon	45632861	45632971	1000	-	.	gene_id "MSTRG.89692"; transcript_id "MSTRG.89692.256"; exon_number "17";
chr19	StringTie	exon	45633070	45633139	1000	-	.	gene_id "MSTRG.89692"; transcript_id "MSTRG.89692.256"; exon_number "18";
chr19	StringTie	exon	45634322	45634471	1000	-	.	gene_id "MSTRG.89692"; transcript_id "MSTRG.89692.256"; exon_number "19";
chr19	StringTie	exon	45638505	45638634	1000	-	.	gene_id "MSTRG.89692"; transcript_id "MSTRG.89692.256"; exon_number "20";
chr19	StringTie	exon	45638845	45638873	1000	-	.	gene_id "MSTRG.89692"; transcript_id "MSTRG.89692.256"; exon_number "21";
chr19	StringTie	exon	45641641	45642762	1000	-	.	gene_id "MSTRG.89692"; transcript_id "MSTRG.89692.256"; exon_number "22";
chr19	StringTie	transcript	45609556	45639418	1000	-	.	gene_id "MSTRG.89692"; transcript_id "MSTRG.89692.257";
chr19	StringTie	exon	45609556	45609788	1000	-	.	gene_id "MSTRG.89692"; transcript_id "MSTRG.89692.257"; exon_number "1";
chr19	StringTie	exon	45613541	45613671	1000	-	.	gene_id "MSTRG.89692"; transcript_id "MSTRG.89692.257"; exon_number "2";
chr19	StringTie	exon	45614605	45614700	1000	-	.	gene_id "MSTRG.89692"; transcript_id "MSTRG.89692.257"; exon_number "3";
chr19	StringTie	exon	45615802	45615889	1000	-	.	gene_id "MSTRG.89692"; transcript_id "MSTRG.89692.257"; exon_number "4";
chr19	StringTie	exon	45616461	45616558	1000	-	.	gene_id "MSTRG.89692"; transcript_id "MSTRG.89692.257"; exon_number "5";
chr19	StringTie	exon	45616765	45616853	1000	-	.	gene_id "MSTRG.89692"; transcript_id "MSTRG.89692.257"; exon_number "6";
chr19	StringTie	exon	45617630	45617697	1000	-	.	gene_id "MSTRG.89692"; transcript_id "MSTRG.89692.257"; exon_number "7";
chr19	StringTie	exon	45619060	45619191	1000	-	.	gene_id "MSTRG.89692"; transcript_id "MSTRG.89692.257"; exon_number "8";
chr19	StringTie	exon	45621207	45621332	1000	-	.	gene_id "MSTRG.89692"; transcript_id "MSTRG.89692.257"; exon_number "9";
chr19	StringTie	exon	45621483	45621637	1000	-	.	gene_id "MSTRG.89692"; transcript_id "MSTRG.89692.257"; exon_number "10";
chr19	StringTie	exon	45624773	45624818	1000	-	.	gene_id "MSTRG.89692"; transcript_id "MSTRG.89692.257"; exon_number "11";
chr19	StringTie	exon	45626705	45626839	1000	-	.	gene_id "MSTRG.89692"; transcript_id "MSTRG.89692.257"; exon_number "12";
chr19	StringTie	exon	45629951	45630046	1000	-	.	gene_id "MSTRG.89692"; transcript_id "MSTRG.89692.257"; exon_number "13";
chr19	StringTie	exon	45632861	45632971	1000	-	.	gene_id "MSTRG.89692"; transcript_id "MSTRG.89692.257"; exon_number "14";
chr19	StringTie	exon	45633070	45633139	1000	-	.	gene_id "MSTRG.89692"; transcript_id "MSTRG.89692.257"; exon_number "15";
chr19	StringTie	exon	45634322	45634471	1000	-	.	gene_id "MSTRG.89692"; transcript_id "MSTRG.89692.257"; exon_number "16";
chr19	StringTie	exon	45638505	45638634	1000	-	.	gene_id "MSTRG.89692"; transcript_id "MSTRG.89692.257"; exon_number "17";
chr19	StringTie	exon	45638845	45638873	1000	-	.	gene_id "MSTRG.89692"; transcript_id "MSTRG.89692.257"; exon_number "18";
chr19	StringTie	exon	45639295	45639418	1000	-	.	gene_id "MSTRG.89692"; transcript_id "MSTRG.89692.257"; exon_number "19";
chr19	StringTie	transcript	45609563	45642737	1000	-	.	gene_id "MSTRG.89692"; transcript_id "MSTRG.89692.258";
chr19	StringTie	exon	45609563	45609788	1000	-	.	gene_id "MSTRG.89692"; transcript_id "MSTRG.89692.258"; exon_number "1";
chr19	StringTie	exon	45613541	45613671	1000	-	.	gene_id "MSTRG.89692"; transcript_id "MSTRG.89692.258"; exon_number "2";
chr19	StringTie	exon	45614605	45614700	1000	-	.	gene_id "MSTRG.89692"; transcript_id "MSTRG.89692.258"; exon_number "3";
chr19	StringTie	exon	45615802	45616383	1000	-	.	gene_id "MSTRG.89692"; transcript_id "MSTRG.89692.258"; exon_number "4";
chr19	StringTie	exon	45616461	45616558	1000	-	.	gene_id "MSTRG.89692"; transcript_id "MSTRG.89692.258"; exon_number "5";
chr19	StringTie	exon	45616765	45616853	1000	-	.	gene_id "MSTRG.89692"; transcript_id "MSTRG.89692.258"; exon_number "6";
chr19	StringTie	exon	45617630	45617697	1000	-	.	gene_id "MSTRG.89692"; transcript_id "MSTRG.89692.258"; exon_number "7";
chr19	StringTie	exon	45619060	45619697	1000	-	.	gene_id "MSTRG.89692"; transcript_id "MSTRG.89692.258"; exon_number "8";
chr19	StringTie	exon	45621207	45621332	1000	-	.	gene_id "MSTRG.89692"; transcript_id "MSTRG.89692.258"; exon_number "9";
chr19	StringTie	exon	45621483	45621637	1000	-	.	gene_id "MSTRG.89692"; transcript_id "MSTRG.89692.258"; exon_number "10";
chr19	StringTie	exon	45624719	45624818	1000	-	.	gene_id "MSTRG.89692"; transcript_id "MSTRG.89692.258"; exon_number "11";
chr19	StringTie	exon	45626705	45626839	1000	-	.	gene_id "MSTRG.89692"; transcript_id "MSTRG.89692.258"; exon_number "12";
chr19	StringTie	exon	45629951	45630046	1000	-	.	gene_id "MSTRG.89692"; transcript_id "MSTRG.89692.258"; exon_number "13";
chr19	StringTie	exon	45632861	45632971	1000	-	.	gene_id "MSTRG.89692"; transcript_id "MSTRG.89692.258"; exon_number "14";
chr19	StringTie	exon	45633070	45633139	1000	-	.	gene_id "MSTRG.89692"; transcript_id "MSTRG.89692.258"; exon_number "15";
chr19	StringTie	exon	45634322	45634471	1000	-	.	gene_id "MSTRG.89692"; transcript_id "MSTRG.89692.258"; exon_number "16";
chr19	StringTie	exon	45638505	45638634	1000	-	.	gene_id "MSTRG.89692"; transcript_id "MSTRG.89692.258"; exon_number "17";
chr19	StringTie	exon	45638845	45638873	1000	-	.	gene_id "MSTRG.89692"; transcript_id "MSTRG.89692.258"; exon_number "18";
chr19	StringTie	exon	45641641	45642737	1000	-	.	gene_id "MSTRG.89692"; transcript_id "MSTRG.89692.258"; exon_number "19";
chr19	StringTie	transcript	45573436	45585574	1000	-	.	gene_id "MSTRG.89692"; transcript_id "MSTRG.89692.26";
chr19	StringTie	exon	45573436	45574369	1000	-	.	gene_id "MSTRG.89692"; transcript_id "MSTRG.89692.26"; exon_number "1";
chr19	StringTie	exon	45575189	45582666	1000	-	.	gene_id "MSTRG.89692"; transcript_id "MSTRG.89692.26"; exon_number "2";
chr19	StringTie	exon	45584623	45585574	1000	-	.	gene_id "MSTRG.89692"; transcript_id "MSTRG.89692.26"; exon_number "3";
chr19	StringTie	transcript	45609720	45639418	1000	-	.	gene_id "MSTRG.89692"; transcript_id "MSTRG.89692.261";
chr19	StringTie	exon	45609720	45609788	1000	-	.	gene_id "MSTRG.89692"; transcript_id "MSTRG.89692.261"; exon_number "1";
chr19	StringTie	exon	45613541	45613671	1000	-	.	gene_id "MSTRG.89692"; transcript_id "MSTRG.89692.261"; exon_number "2";
chr19	StringTie	exon	45614605	45614700	1000	-	.	gene_id "MSTRG.89692"; transcript_id "MSTRG.89692.261"; exon_number "3";
chr19	StringTie	exon	45614826	45615036	1000	-	.	gene_id "MSTRG.89692"; transcript_id "MSTRG.89692.261"; exon_number "4";
chr19	StringTie	exon	45615802	45615889	1000	-	.	gene_id "MSTRG.89692"; transcript_id "MSTRG.89692.261"; exon_number "5";
chr19	StringTie	exon	45616461	45616558	1000	-	.	gene_id "MSTRG.89692"; transcript_id "MSTRG.89692.261"; exon_number "6";
chr19	StringTie	exon	45616765	45616853	1000	-	.	gene_id "MSTRG.89692"; transcript_id "MSTRG.89692.261"; exon_number "7";
chr19	StringTie	exon	45617630	45617697	1000	-	.	gene_id "MSTRG.89692"; transcript_id "MSTRG.89692.261"; exon_number "8";
chr19	StringTie	exon	45619060	45619191	1000	-	.	gene_id "MSTRG.89692"; transcript_id "MSTRG.89692.261"; exon_number "9";
chr19	StringTie	exon	45619645	45619883	1000	-	.	gene_id "MSTRG.89692"; transcript_id "MSTRG.89692.261"; exon_number "10";
chr19	StringTie	exon	45621207	45621332	1000	-	.	gene_id "MSTRG.89692"; transcript_id "MSTRG.89692.261"; exon_number "11";
chr19	StringTie	exon	45621483	45621637	1000	-	.	gene_id "MSTRG.89692"; transcript_id "MSTRG.89692.261"; exon_number "12";
chr19	StringTie	exon	45624719	45624818	1000	-	.	gene_id "MSTRG.89692"; transcript_id "MSTRG.89692.261"; exon_number "13";
chr19	StringTie	exon	45626705	45626839	1000	-	.	gene_id "MSTRG.89692"; transcript_id "MSTRG.89692.261"; exon_number "14";
chr19	StringTie	exon	45629951	45630046	1000	-	.	gene_id "MSTRG.89692"; transcript_id "MSTRG.89692.261"; exon_number "15";
chr19	StringTie	exon	45632861	45632971	1000	-	.	gene_id "MSTRG.89692"; transcript_id "MSTRG.89692.261"; exon_number "16";
chr19	StringTie	exon	45633070	45633139	1000	-	.	gene_id "MSTRG.89692"; transcript_id "MSTRG.89692.261"; exon_number "17";
chr19	StringTie	exon	45634322	45634471	1000	-	.	gene_id "MSTRG.89692"; transcript_id "MSTRG.89692.261"; exon_number "18";
chr19	StringTie	exon	45638505	45638634	1000	-	.	gene_id "MSTRG.89692"; transcript_id "MSTRG.89692.261"; exon_number "19";
chr19	StringTie	exon	45638845	45638873	1000	-	.	gene_id "MSTRG.89692"; transcript_id "MSTRG.89692.261"; exon_number "20";
chr19	StringTie	exon	45639357	45639418	1000	-	.	gene_id "MSTRG.89692"; transcript_id "MSTRG.89692.261"; exon_number "21";
chr19	StringTie	transcript	45609720	45639470	1000	-	.	gene_id "MSTRG.89692"; transcript_id "MSTRG.89692.262";
chr19	StringTie	exon	45609720	45609788	1000	-	.	gene_id "MSTRG.89692"; transcript_id "MSTRG.89692.262"; exon_number "1";
chr19	StringTie	exon	45613541	45613671	1000	-	.	gene_id "MSTRG.89692"; transcript_id "MSTRG.89692.262"; exon_number "2";
chr19	StringTie	exon	45614605	45614700	1000	-	.	gene_id "MSTRG.89692"; transcript_id "MSTRG.89692.262"; exon_number "3";
chr19	StringTie	exon	45614826	45615036	1000	-	.	gene_id "MSTRG.89692"; transcript_id "MSTRG.89692.262"; exon_number "4";
chr19	StringTie	exon	45615802	45615889	1000	-	.	gene_id "MSTRG.89692"; transcript_id "MSTRG.89692.262"; exon_number "5";
chr19	StringTie	exon	45616461	45616558	1000	-	.	gene_id "MSTRG.89692"; transcript_id "MSTRG.89692.262"; exon_number "6";
chr19	StringTie	exon	45616765	45616853	1000	-	.	gene_id "MSTRG.89692"; transcript_id "MSTRG.89692.262"; exon_number "7";
chr19	StringTie	exon	45617630	45617697	1000	-	.	gene_id "MSTRG.89692"; transcript_id "MSTRG.89692.262"; exon_number "8";
chr19	StringTie	exon	45619060	45619191	1000	-	.	gene_id "MSTRG.89692"; transcript_id "MSTRG.89692.262"; exon_number "9";
chr19	StringTie	exon	45619645	45619697	1000	-	.	gene_id "MSTRG.89692"; transcript_id "MSTRG.89692.262"; exon_number "10";
chr19	StringTie	exon	45621207	45621332	1000	-	.	gene_id "MSTRG.89692"; transcript_id "MSTRG.89692.262"; exon_number "11";
chr19	StringTie	exon	45621483	45621637	1000	-	.	gene_id "MSTRG.89692"; transcript_id "MSTRG.89692.262"; exon_number "12";
chr19	StringTie	exon	45624719	45624818	1000	-	.	gene_id "MSTRG.89692"; transcript_id "MSTRG.89692.262"; exon_number "13";
chr19	StringTie	exon	45626705	45626839	1000	-	.	gene_id "MSTRG.89692"; transcript_id "MSTRG.89692.262"; exon_number "14";
chr19	StringTie	exon	45629951	45630046	1000	-	.	gene_id "MSTRG.89692"; transcript_id "MSTRG.89692.262"; exon_number "15";
chr19	StringTie	exon	45632861	45632971	1000	-	.	gene_id "MSTRG.89692"; transcript_id "MSTRG.89692.262"; exon_number "16";
chr19	StringTie	exon	45633070	45633139	1000	-	.	gene_id "MSTRG.89692"; transcript_id "MSTRG.89692.262"; exon_number "17";
chr19	StringTie	exon	45634322	45634471	1000	-	.	gene_id "MSTRG.89692"; transcript_id "MSTRG.89692.262"; exon_number "18";
chr19	StringTie	exon	45638505	45638634	1000	-	.	gene_id "MSTRG.89692"; transcript_id "MSTRG.89692.262"; exon_number "19";
chr19	StringTie	exon	45638845	45638873	1000	-	.	gene_id "MSTRG.89692"; transcript_id "MSTRG.89692.262"; exon_number "20";
chr19	StringTie	exon	45639295	45639470	1000	-	.	gene_id "MSTRG.89692"; transcript_id "MSTRG.89692.262"; exon_number "21";
chr19	StringTie	transcript	45609720	45642755	1000	-	.	gene_id "MSTRG.89692"; transcript_id "MSTRG.89692.263";
chr19	StringTie	exon	45609720	45609788	1000	-	.	gene_id "MSTRG.89692"; transcript_id "MSTRG.89692.263"; exon_number "1";
chr19	StringTie	exon	45613541	45613671	1000	-	.	gene_id "MSTRG.89692"; transcript_id "MSTRG.89692.263"; exon_number "2";
chr19	StringTie	exon	45614605	45614700	1000	-	.	gene_id "MSTRG.89692"; transcript_id "MSTRG.89692.263"; exon_number "3";
chr19	StringTie	exon	45614826	45615036	1000	-	.	gene_id "MSTRG.89692"; transcript_id "MSTRG.89692.263"; exon_number "4";
chr19	StringTie	exon	45615802	45615889	1000	-	.	gene_id "MSTRG.89692"; transcript_id "MSTRG.89692.263"; exon_number "5";
chr19	StringTie	exon	45616461	45616558	1000	-	.	gene_id "MSTRG.89692"; transcript_id "MSTRG.89692.263"; exon_number "6";
chr19	StringTie	exon	45616765	45616853	1000	-	.	gene_id "MSTRG.89692"; transcript_id "MSTRG.89692.263"; exon_number "7";
chr19	StringTie	exon	45617630	45617697	1000	-	.	gene_id "MSTRG.89692"; transcript_id "MSTRG.89692.263"; exon_number "8";
chr19	StringTie	exon	45619060	45619191	1000	-	.	gene_id "MSTRG.89692"; transcript_id "MSTRG.89692.263"; exon_number "9";
chr19	StringTie	exon	45621207	45621332	1000	-	.	gene_id "MSTRG.89692"; transcript_id "MSTRG.89692.263"; exon_number "10";
chr19	StringTie	exon	45621483	45621637	1000	-	.	gene_id "MSTRG.89692"; transcript_id "MSTRG.89692.263"; exon_number "11";
chr19	StringTie	exon	45624719	45624818	1000	-	.	gene_id "MSTRG.89692"; transcript_id "MSTRG.89692.263"; exon_number "12";
chr19	StringTie	exon	45626705	45626839	1000	-	.	gene_id "MSTRG.89692"; transcript_id "MSTRG.89692.263"; exon_number "13";
chr19	StringTie	exon	45629951	45630046	1000	-	.	gene_id "MSTRG.89692"; transcript_id "MSTRG.89692.263"; exon_number "14";
chr19	StringTie	exon	45632861	45632971	1000	-	.	gene_id "MSTRG.89692"; transcript_id "MSTRG.89692.263"; exon_number "15";
chr19	StringTie	exon	45633070	45633139	1000	-	.	gene_id "MSTRG.89692"; transcript_id "MSTRG.89692.263"; exon_number "16";
chr19	StringTie	exon	45634322	45634471	1000	-	.	gene_id "MSTRG.89692"; transcript_id "MSTRG.89692.263"; exon_number "17";
chr19	StringTie	exon	45638505	45638634	1000	-	.	gene_id "MSTRG.89692"; transcript_id "MSTRG.89692.263"; exon_number "18";
chr19	StringTie	exon	45638845	45638873	1000	-	.	gene_id "MSTRG.89692"; transcript_id "MSTRG.89692.263"; exon_number "19";
chr19	StringTie	exon	45641641	45642041	1000	-	.	gene_id "MSTRG.89692"; transcript_id "MSTRG.89692.263"; exon_number "20";
chr19	StringTie	exon	45642134	45642755	1000	-	.	gene_id "MSTRG.89692"; transcript_id "MSTRG.89692.263"; exon_number "21";
chr19	StringTie	transcript	45609720	45642772	1000	-	.	gene_id "MSTRG.89692"; transcript_id "MSTRG.89692.264";
chr19	StringTie	exon	45609720	45609788	1000	-	.	gene_id "MSTRG.89692"; transcript_id "MSTRG.89692.264"; exon_number "1";
chr19	StringTie	exon	45613541	45613671	1000	-	.	gene_id "MSTRG.89692"; transcript_id "MSTRG.89692.264"; exon_number "2";
chr19	StringTie	exon	45614605	45614700	1000	-	.	gene_id "MSTRG.89692"; transcript_id "MSTRG.89692.264"; exon_number "3";
chr19	StringTie	exon	45614826	45615036	1000	-	.	gene_id "MSTRG.89692"; transcript_id "MSTRG.89692.264"; exon_number "4";
chr19	StringTie	exon	45615802	45615889	1000	-	.	gene_id "MSTRG.89692"; transcript_id "MSTRG.89692.264"; exon_number "5";
chr19	StringTie	exon	45616461	45616558	1000	-	.	gene_id "MSTRG.89692"; transcript_id "MSTRG.89692.264"; exon_number "6";
chr19	StringTie	exon	45616765	45616853	1000	-	.	gene_id "MSTRG.89692"; transcript_id "MSTRG.89692.264"; exon_number "7";
chr19	StringTie	exon	45617630	45617697	1000	-	.	gene_id "MSTRG.89692"; transcript_id "MSTRG.89692.264"; exon_number "8";
chr19	StringTie	exon	45619060	45619191	1000	-	.	gene_id "MSTRG.89692"; transcript_id "MSTRG.89692.264"; exon_number "9";
chr19	StringTie	exon	45619645	45619697	1000	-	.	gene_id "MSTRG.89692"; transcript_id "MSTRG.89692.264"; exon_number "10";
chr19	StringTie	exon	45621207	45621332	1000	-	.	gene_id "MSTRG.89692"; transcript_id "MSTRG.89692.264"; exon_number "11";
chr19	StringTie	exon	45621483	45621637	1000	-	.	gene_id "MSTRG.89692"; transcript_id "MSTRG.89692.264"; exon_number "12";
chr19	StringTie	exon	45624719	45624818	1000	-	.	gene_id "MSTRG.89692"; transcript_id "MSTRG.89692.264"; exon_number "13";
chr19	StringTie	exon	45626705	45626839	1000	-	.	gene_id "MSTRG.89692"; transcript_id "MSTRG.89692.264"; exon_number "14";
chr19	StringTie	exon	45629951	45630046	1000	-	.	gene_id "MSTRG.89692"; transcript_id "MSTRG.89692.264"; exon_number "15";
chr19	StringTie	exon	45632861	45632971	1000	-	.	gene_id "MSTRG.89692"; transcript_id "MSTRG.89692.264"; exon_number "16";
chr19	StringTie	exon	45633070	45633139	1000	-	.	gene_id "MSTRG.89692"; transcript_id "MSTRG.89692.264"; exon_number "17";
chr19	StringTie	exon	45634322	45634471	1000	-	.	gene_id "MSTRG.89692"; transcript_id "MSTRG.89692.264"; exon_number "18";
chr19	StringTie	exon	45638505	45638634	1000	-	.	gene_id "MSTRG.89692"; transcript_id "MSTRG.89692.264"; exon_number "19";
chr19	StringTie	exon	45638845	45638873	1000	-	.	gene_id "MSTRG.89692"; transcript_id "MSTRG.89692.264"; exon_number "20";
chr19	StringTie	exon	45641641	45642041	1000	-	.	gene_id "MSTRG.89692"; transcript_id "MSTRG.89692.264"; exon_number "21";
chr19	StringTie	exon	45642134	45642772	1000	-	.	gene_id "MSTRG.89692"; transcript_id "MSTRG.89692.264"; exon_number "22";
chr19	StringTie	transcript	45615859	45639418	1000	-	.	gene_id "MSTRG.89692"; transcript_id "MSTRG.89692.266";
chr19	StringTie	exon	45615859	45615889	1000	-	.	gene_id "MSTRG.89692"; transcript_id "MSTRG.89692.266"; exon_number "1";
chr19	StringTie	exon	45616765	45616853	1000	-	.	gene_id "MSTRG.89692"; transcript_id "MSTRG.89692.266"; exon_number "2";
chr19	StringTie	exon	45617630	45617697	1000	-	.	gene_id "MSTRG.89692"; transcript_id "MSTRG.89692.266"; exon_number "3";
chr19	StringTie	exon	45619060	45619191	1000	-	.	gene_id "MSTRG.89692"; transcript_id "MSTRG.89692.266"; exon_number "4";
chr19	StringTie	exon	45620951	45621332	1000	-	.	gene_id "MSTRG.89692"; transcript_id "MSTRG.89692.266"; exon_number "5";
chr19	StringTie	exon	45621483	45621637	1000	-	.	gene_id "MSTRG.89692"; transcript_id "MSTRG.89692.266"; exon_number "6";
chr19	StringTie	exon	45624719	45624818	1000	-	.	gene_id "MSTRG.89692"; transcript_id "MSTRG.89692.266"; exon_number "7";
chr19	StringTie	exon	45626705	45626839	1000	-	.	gene_id "MSTRG.89692"; transcript_id "MSTRG.89692.266"; exon_number "8";
chr19	StringTie	exon	45629951	45630046	1000	-	.	gene_id "MSTRG.89692"; transcript_id "MSTRG.89692.266"; exon_number "9";
chr19	StringTie	exon	45632861	45632971	1000	-	.	gene_id "MSTRG.89692"; transcript_id "MSTRG.89692.266"; exon_number "10";
chr19	StringTie	exon	45633070	45633139	1000	-	.	gene_id "MSTRG.89692"; transcript_id "MSTRG.89692.266"; exon_number "11";
chr19	StringTie	exon	45634322	45634471	1000	-	.	gene_id "MSTRG.89692"; transcript_id "MSTRG.89692.266"; exon_number "12";
chr19	StringTie	exon	45638505	45638634	1000	-	.	gene_id "MSTRG.89692"; transcript_id "MSTRG.89692.266"; exon_number "13";
chr19	StringTie	exon	45638845	45638873	1000	-	.	gene_id "MSTRG.89692"; transcript_id "MSTRG.89692.266"; exon_number "14";
chr19	StringTie	exon	45639357	45639418	1000	-	.	gene_id "MSTRG.89692"; transcript_id "MSTRG.89692.266"; exon_number "15";
chr19	StringTie	transcript	45615859	45642755	1000	-	.	gene_id "MSTRG.89692"; transcript_id "MSTRG.89692.267";
chr19	StringTie	exon	45615859	45615889	1000	-	.	gene_id "MSTRG.89692"; transcript_id "MSTRG.89692.267"; exon_number "1";
chr19	StringTie	exon	45616765	45616853	1000	-	.	gene_id "MSTRG.89692"; transcript_id "MSTRG.89692.267"; exon_number "2";
chr19	StringTie	exon	45617630	45617697	1000	-	.	gene_id "MSTRG.89692"; transcript_id "MSTRG.89692.267"; exon_number "3";
chr19	StringTie	exon	45619060	45619191	1000	-	.	gene_id "MSTRG.89692"; transcript_id "MSTRG.89692.267"; exon_number "4";
chr19	StringTie	exon	45619645	45619697	1000	-	.	gene_id "MSTRG.89692"; transcript_id "MSTRG.89692.267"; exon_number "5";
chr19	StringTie	exon	45621207	45621332	1000	-	.	gene_id "MSTRG.89692"; transcript_id "MSTRG.89692.267"; exon_number "6";
chr19	StringTie	exon	45621483	45621637	1000	-	.	gene_id "MSTRG.89692"; transcript_id "MSTRG.89692.267"; exon_number "7";
chr19	StringTie	exon	45624719	45624818	1000	-	.	gene_id "MSTRG.89692"; transcript_id "MSTRG.89692.267"; exon_number "8";
chr19	StringTie	exon	45626705	45626839	1000	-	.	gene_id "MSTRG.89692"; transcript_id "MSTRG.89692.267"; exon_number "9";
chr19	StringTie	exon	45629951	45630046	1000	-	.	gene_id "MSTRG.89692"; transcript_id "MSTRG.89692.267"; exon_number "10";
chr19	StringTie	exon	45632861	45632971	1000	-	.	gene_id "MSTRG.89692"; transcript_id "MSTRG.89692.267"; exon_number "11";
chr19	StringTie	exon	45633070	45633139	1000	-	.	gene_id "MSTRG.89692"; transcript_id "MSTRG.89692.267"; exon_number "12";
chr19	StringTie	exon	45634322	45634471	1000	-	.	gene_id "MSTRG.89692"; transcript_id "MSTRG.89692.267"; exon_number "13";
chr19	StringTie	exon	45638505	45638634	1000	-	.	gene_id "MSTRG.89692"; transcript_id "MSTRG.89692.267"; exon_number "14";
chr19	StringTie	exon	45638845	45638873	1000	-	.	gene_id "MSTRG.89692"; transcript_id "MSTRG.89692.267"; exon_number "15";
chr19	StringTie	exon	45641641	45641748	1000	-	.	gene_id "MSTRG.89692"; transcript_id "MSTRG.89692.267"; exon_number "16";
chr19	StringTie	exon	45641918	45642041	1000	-	.	gene_id "MSTRG.89692"; transcript_id "MSTRG.89692.267"; exon_number "17";
chr19	StringTie	exon	45642134	45642755	1000	-	.	gene_id "MSTRG.89692"; transcript_id "MSTRG.89692.267"; exon_number "18";
chr19	StringTie	transcript	45616461	45639409	1000	-	.	gene_id "MSTRG.89692"; transcript_id "MSTRG.89692.269";
chr19	StringTie	exon	45616461	45616558	1000	-	.	gene_id "MSTRG.89692"; transcript_id "MSTRG.89692.269"; exon_number "1";
chr19	StringTie	exon	45616765	45616853	1000	-	.	gene_id "MSTRG.89692"; transcript_id "MSTRG.89692.269"; exon_number "2";
chr19	StringTie	exon	45617630	45617697	1000	-	.	gene_id "MSTRG.89692"; transcript_id "MSTRG.89692.269"; exon_number "3";
chr19	StringTie	exon	45619060	45619191	1000	-	.	gene_id "MSTRG.89692"; transcript_id "MSTRG.89692.269"; exon_number "4";
chr19	StringTie	exon	45621207	45621332	1000	-	.	gene_id "MSTRG.89692"; transcript_id "MSTRG.89692.269"; exon_number "5";
chr19	StringTie	exon	45621483	45621617	1000	-	.	gene_id "MSTRG.89692"; transcript_id "MSTRG.89692.269"; exon_number "6";
chr19	StringTie	exon	45624719	45624818	1000	-	.	gene_id "MSTRG.89692"; transcript_id "MSTRG.89692.269"; exon_number "7";
chr19	StringTie	exon	45626705	45626839	1000	-	.	gene_id "MSTRG.89692"; transcript_id "MSTRG.89692.269"; exon_number "8";
chr19	StringTie	exon	45629951	45630046	1000	-	.	gene_id "MSTRG.89692"; transcript_id "MSTRG.89692.269"; exon_number "9";
chr19	StringTie	exon	45632861	45632971	1000	-	.	gene_id "MSTRG.89692"; transcript_id "MSTRG.89692.269"; exon_number "10";
chr19	StringTie	exon	45633070	45633139	1000	-	.	gene_id "MSTRG.89692"; transcript_id "MSTRG.89692.269"; exon_number "11";
chr19	StringTie	exon	45634322	45634471	1000	-	.	gene_id "MSTRG.89692"; transcript_id "MSTRG.89692.269"; exon_number "12";
chr19	StringTie	exon	45638505	45638634	1000	-	.	gene_id "MSTRG.89692"; transcript_id "MSTRG.89692.269"; exon_number "13";
chr19	StringTie	exon	45638845	45638873	1000	-	.	gene_id "MSTRG.89692"; transcript_id "MSTRG.89692.269"; exon_number "14";
chr19	StringTie	exon	45639357	45639409	1000	-	.	gene_id "MSTRG.89692"; transcript_id "MSTRG.89692.269"; exon_number "15";
chr19	StringTie	transcript	45582056	45602271	1000	-	.	gene_id "MSTRG.89692"; transcript_id "MSTRG.89692.27";
chr19	StringTie	exon	45582056	45583238	1000	-	.	gene_id "MSTRG.89692"; transcript_id "MSTRG.89692.27"; exon_number "1";
chr19	StringTie	exon	45587146	45592697	1000	-	.	gene_id "MSTRG.89692"; transcript_id "MSTRG.89692.27"; exon_number "2";
chr19	StringTie	exon	45593073	45593190	1000	-	.	gene_id "MSTRG.89692"; transcript_id "MSTRG.89692.27"; exon_number "3";
chr19	StringTie	exon	45602095	45602271	1000	-	.	gene_id "MSTRG.89692"; transcript_id "MSTRG.89692.27"; exon_number "4";
chr19	StringTie	transcript	45616461	45639406	1000	-	.	gene_id "MSTRG.89692"; transcript_id "MSTRG.89692.270";
chr19	StringTie	exon	45616461	45616558	1000	-	.	gene_id "MSTRG.89692"; transcript_id "MSTRG.89692.270"; exon_number "1";
chr19	StringTie	exon	45616765	45616853	1000	-	.	gene_id "MSTRG.89692"; transcript_id "MSTRG.89692.270"; exon_number "2";
chr19	StringTie	exon	45617630	45617697	1000	-	.	gene_id "MSTRG.89692"; transcript_id "MSTRG.89692.270"; exon_number "3";
chr19	StringTie	exon	45619060	45619191	1000	-	.	gene_id "MSTRG.89692"; transcript_id "MSTRG.89692.270"; exon_number "4";
chr19	StringTie	exon	45619645	45621332	1000	-	.	gene_id "MSTRG.89692"; transcript_id "MSTRG.89692.270"; exon_number "5";
chr19	StringTie	exon	45621483	45621637	1000	-	.	gene_id "MSTRG.89692"; transcript_id "MSTRG.89692.270"; exon_number "6";
chr19	StringTie	exon	45624719	45624818	1000	-	.	gene_id "MSTRG.89692"; transcript_id "MSTRG.89692.270"; exon_number "7";
chr19	StringTie	exon	45626705	45626839	1000	-	.	gene_id "MSTRG.89692"; transcript_id "MSTRG.89692.270"; exon_number "8";
chr19	StringTie	exon	45629951	45630046	1000	-	.	gene_id "MSTRG.89692"; transcript_id "MSTRG.89692.270"; exon_number "9";
chr19	StringTie	exon	45632861	45632971	1000	-	.	gene_id "MSTRG.89692"; transcript_id "MSTRG.89692.270"; exon_number "10";
chr19	StringTie	exon	45633070	45633139	1000	-	.	gene_id "MSTRG.89692"; transcript_id "MSTRG.89692.270"; exon_number "11";
chr19	StringTie	exon	45634322	45634479	1000	-	.	gene_id "MSTRG.89692"; transcript_id "MSTRG.89692.270"; exon_number "12";
chr19	StringTie	exon	45638503	45638634	1000	-	.	gene_id "MSTRG.89692"; transcript_id "MSTRG.89692.270"; exon_number "13";
chr19	StringTie	exon	45638845	45638873	1000	-	.	gene_id "MSTRG.89692"; transcript_id "MSTRG.89692.270"; exon_number "14";
chr19	StringTie	exon	45639357	45639406	1000	-	.	gene_id "MSTRG.89692"; transcript_id "MSTRG.89692.270"; exon_number "15";
chr19	StringTie	transcript	45616461	45639418	1000	-	.	gene_id "MSTRG.89692"; transcript_id "MSTRG.89692.271";
chr19	StringTie	exon	45616461	45616558	1000	-	.	gene_id "MSTRG.89692"; transcript_id "MSTRG.89692.271"; exon_number "1";
chr19	StringTie	exon	45616765	45616853	1000	-	.	gene_id "MSTRG.89692"; transcript_id "MSTRG.89692.271"; exon_number "2";
chr19	StringTie	exon	45617630	45617697	1000	-	.	gene_id "MSTRG.89692"; transcript_id "MSTRG.89692.271"; exon_number "3";
chr19	StringTie	exon	45619060	45619883	1000	-	.	gene_id "MSTRG.89692"; transcript_id "MSTRG.89692.271"; exon_number "4";
chr19	StringTie	exon	45621207	45621332	1000	-	.	gene_id "MSTRG.89692"; transcript_id "MSTRG.89692.271"; exon_number "5";
chr19	StringTie	exon	45621483	45621637	1000	-	.	gene_id "MSTRG.89692"; transcript_id "MSTRG.89692.271"; exon_number "6";
chr19	StringTie	exon	45624719	45624818	1000	-	.	gene_id "MSTRG.89692"; transcript_id "MSTRG.89692.271"; exon_number "7";
chr19	StringTie	exon	45626705	45626839	1000	-	.	gene_id "MSTRG.89692"; transcript_id "MSTRG.89692.271"; exon_number "8";
chr19	StringTie	exon	45629951	45630046	1000	-	.	gene_id "MSTRG.89692"; transcript_id "MSTRG.89692.271"; exon_number "9";
chr19	StringTie	exon	45632861	45632971	1000	-	.	gene_id "MSTRG.89692"; transcript_id "MSTRG.89692.271"; exon_number "10";
chr19	StringTie	exon	45633070	45633139	1000	-	.	gene_id "MSTRG.89692"; transcript_id "MSTRG.89692.271"; exon_number "11";
chr19	StringTie	exon	45634322	45634471	1000	-	.	gene_id "MSTRG.89692"; transcript_id "MSTRG.89692.271"; exon_number "12";
chr19	StringTie	exon	45638505	45638632	1000	-	.	gene_id "MSTRG.89692"; transcript_id "MSTRG.89692.271"; exon_number "13";
chr19	StringTie	exon	45638844	45638873	1000	-	.	gene_id "MSTRG.89692"; transcript_id "MSTRG.89692.271"; exon_number "14";
chr19	StringTie	exon	45639357	45639418	1000	-	.	gene_id "MSTRG.89692"; transcript_id "MSTRG.89692.271"; exon_number "15";
chr19	StringTie	transcript	45616461	45639414	1000	-	.	gene_id "MSTRG.89692"; transcript_id "MSTRG.89692.272";
chr19	StringTie	exon	45616461	45616558	1000	-	.	gene_id "MSTRG.89692"; transcript_id "MSTRG.89692.272"; exon_number "1";
chr19	StringTie	exon	45616765	45616853	1000	-	.	gene_id "MSTRG.89692"; transcript_id "MSTRG.89692.272"; exon_number "2";
chr19	StringTie	exon	45617630	45617697	1000	-	.	gene_id "MSTRG.89692"; transcript_id "MSTRG.89692.272"; exon_number "3";
chr19	StringTie	exon	45619060	45619191	1000	-	.	gene_id "MSTRG.89692"; transcript_id "MSTRG.89692.272"; exon_number "4";
chr19	StringTie	exon	45620947	45621332	1000	-	.	gene_id "MSTRG.89692"; transcript_id "MSTRG.89692.272"; exon_number "5";
chr19	StringTie	exon	45621483	45621637	1000	-	.	gene_id "MSTRG.89692"; transcript_id "MSTRG.89692.272"; exon_number "6";
chr19	StringTie	exon	45624719	45624818	1000	-	.	gene_id "MSTRG.89692"; transcript_id "MSTRG.89692.272"; exon_number "7";
chr19	StringTie	exon	45626705	45626839	1000	-	.	gene_id "MSTRG.89692"; transcript_id "MSTRG.89692.272"; exon_number "8";
chr19	StringTie	exon	45629951	45630046	1000	-	.	gene_id "MSTRG.89692"; transcript_id "MSTRG.89692.272"; exon_number "9";
chr19	StringTie	exon	45632861	45632971	1000	-	.	gene_id "MSTRG.89692"; transcript_id "MSTRG.89692.272"; exon_number "10";
chr19	StringTie	exon	45633070	45633139	1000	-	.	gene_id "MSTRG.89692"; transcript_id "MSTRG.89692.272"; exon_number "11";
chr19	StringTie	exon	45634322	45634471	1000	-	.	gene_id "MSTRG.89692"; transcript_id "MSTRG.89692.272"; exon_number "12";
chr19	StringTie	exon	45638505	45638634	1000	-	.	gene_id "MSTRG.89692"; transcript_id "MSTRG.89692.272"; exon_number "13";
chr19	StringTie	exon	45638845	45638873	1000	-	.	gene_id "MSTRG.89692"; transcript_id "MSTRG.89692.272"; exon_number "14";
chr19	StringTie	exon	45639357	45639414	1000	-	.	gene_id "MSTRG.89692"; transcript_id "MSTRG.89692.272"; exon_number "15";
chr19	StringTie	transcript	45616461	45639413	1000	-	.	gene_id "MSTRG.89692"; transcript_id "MSTRG.89692.273";
chr19	StringTie	exon	45616461	45616558	1000	-	.	gene_id "MSTRG.89692"; transcript_id "MSTRG.89692.273"; exon_number "1";
chr19	StringTie	exon	45616765	45616853	1000	-	.	gene_id "MSTRG.89692"; transcript_id "MSTRG.89692.273"; exon_number "2";
chr19	StringTie	exon	45617630	45617697	1000	-	.	gene_id "MSTRG.89692"; transcript_id "MSTRG.89692.273"; exon_number "3";
chr19	StringTie	exon	45619060	45619191	1000	-	.	gene_id "MSTRG.89692"; transcript_id "MSTRG.89692.273"; exon_number "4";
chr19	StringTie	exon	45619645	45619697	1000	-	.	gene_id "MSTRG.89692"; transcript_id "MSTRG.89692.273"; exon_number "5";
chr19	StringTie	exon	45621207	45621332	1000	-	.	gene_id "MSTRG.89692"; transcript_id "MSTRG.89692.273"; exon_number "6";
chr19	StringTie	exon	45621483	45621637	1000	-	.	gene_id "MSTRG.89692"; transcript_id "MSTRG.89692.273"; exon_number "7";
chr19	StringTie	exon	45624719	45624818	1000	-	.	gene_id "MSTRG.89692"; transcript_id "MSTRG.89692.273"; exon_number "8";
chr19	StringTie	exon	45626705	45626839	1000	-	.	gene_id "MSTRG.89692"; transcript_id "MSTRG.89692.273"; exon_number "9";
chr19	StringTie	exon	45629951	45630046	1000	-	.	gene_id "MSTRG.89692"; transcript_id "MSTRG.89692.273"; exon_number "10";
chr19	StringTie	exon	45632861	45632971	1000	-	.	gene_id "MSTRG.89692"; transcript_id "MSTRG.89692.273"; exon_number "11";
chr19	StringTie	exon	45633070	45633139	1000	-	.	gene_id "MSTRG.89692"; transcript_id "MSTRG.89692.273"; exon_number "12";
chr19	StringTie	exon	45634322	45634471	1000	-	.	gene_id "MSTRG.89692"; transcript_id "MSTRG.89692.273"; exon_number "13";
chr19	StringTie	exon	45638505	45638632	1000	-	.	gene_id "MSTRG.89692"; transcript_id "MSTRG.89692.273"; exon_number "14";
chr19	StringTie	exon	45638845	45638873	1000	-	.	gene_id "MSTRG.89692"; transcript_id "MSTRG.89692.273"; exon_number "15";
chr19	StringTie	exon	45639357	45639413	1000	-	.	gene_id "MSTRG.89692"; transcript_id "MSTRG.89692.273"; exon_number "16";
chr19	StringTie	transcript	45616461	45639432	1000	-	.	gene_id "MSTRG.89692"; transcript_id "MSTRG.89692.274";
chr19	StringTie	exon	45616461	45616558	1000	-	.	gene_id "MSTRG.89692"; transcript_id "MSTRG.89692.274"; exon_number "1";
chr19	StringTie	exon	45616765	45616853	1000	-	.	gene_id "MSTRG.89692"; transcript_id "MSTRG.89692.274"; exon_number "2";
chr19	StringTie	exon	45617630	45617697	1000	-	.	gene_id "MSTRG.89692"; transcript_id "MSTRG.89692.274"; exon_number "3";
chr19	StringTie	exon	45619060	45619191	1000	-	.	gene_id "MSTRG.89692"; transcript_id "MSTRG.89692.274"; exon_number "4";
chr19	StringTie	exon	45619750	45619883	1000	-	.	gene_id "MSTRG.89692"; transcript_id "MSTRG.89692.274"; exon_number "5";
chr19	StringTie	exon	45621207	45621332	1000	-	.	gene_id "MSTRG.89692"; transcript_id "MSTRG.89692.274"; exon_number "6";
chr19	StringTie	exon	45621483	45621637	1000	-	.	gene_id "MSTRG.89692"; transcript_id "MSTRG.89692.274"; exon_number "7";
chr19	StringTie	exon	45624719	45624818	1000	-	.	gene_id "MSTRG.89692"; transcript_id "MSTRG.89692.274"; exon_number "8";
chr19	StringTie	exon	45626705	45626839	1000	-	.	gene_id "MSTRG.89692"; transcript_id "MSTRG.89692.274"; exon_number "9";
chr19	StringTie	exon	45629951	45630046	1000	-	.	gene_id "MSTRG.89692"; transcript_id "MSTRG.89692.274"; exon_number "10";
chr19	StringTie	exon	45632861	45632971	1000	-	.	gene_id "MSTRG.89692"; transcript_id "MSTRG.89692.274"; exon_number "11";
chr19	StringTie	exon	45633070	45633139	1000	-	.	gene_id "MSTRG.89692"; transcript_id "MSTRG.89692.274"; exon_number "12";
chr19	StringTie	exon	45634322	45634471	1000	-	.	gene_id "MSTRG.89692"; transcript_id "MSTRG.89692.274"; exon_number "13";
chr19	StringTie	exon	45638505	45638634	1000	-	.	gene_id "MSTRG.89692"; transcript_id "MSTRG.89692.274"; exon_number "14";
chr19	StringTie	exon	45638845	45638873	1000	-	.	gene_id "MSTRG.89692"; transcript_id "MSTRG.89692.274"; exon_number "15";
chr19	StringTie	exon	45639357	45639432	1000	-	.	gene_id "MSTRG.89692"; transcript_id "MSTRG.89692.274"; exon_number "16";
chr19	StringTie	transcript	45583542	45584902	1000	-	.	gene_id "MSTRG.89692"; transcript_id "MSTRG.89692.28";
chr19	StringTie	exon	45583542	45583979	1000	-	.	gene_id "MSTRG.89692"; transcript_id "MSTRG.89692.28"; exon_number "1";
chr19	StringTie	exon	45584623	45584902	1000	-	.	gene_id "MSTRG.89692"; transcript_id "MSTRG.89692.28"; exon_number "2";
chr19	StringTie	transcript	45619135	45642611	1000	-	.	gene_id "MSTRG.89692"; transcript_id "MSTRG.89692.280";
chr19	StringTie	exon	45619135	45619191	1000	-	.	gene_id "MSTRG.89692"; transcript_id "MSTRG.89692.280"; exon_number "1";
chr19	StringTie	exon	45619645	45619857	1000	-	.	gene_id "MSTRG.89692"; transcript_id "MSTRG.89692.280"; exon_number "2";
chr19	StringTie	exon	45620359	45621332	1000	-	.	gene_id "MSTRG.89692"; transcript_id "MSTRG.89692.280"; exon_number "3";
chr19	StringTie	exon	45621483	45621637	1000	-	.	gene_id "MSTRG.89692"; transcript_id "MSTRG.89692.280"; exon_number "4";
chr19	StringTie	exon	45624719	45624818	1000	-	.	gene_id "MSTRG.89692"; transcript_id "MSTRG.89692.280"; exon_number "5";
chr19	StringTie	exon	45626705	45626839	1000	-	.	gene_id "MSTRG.89692"; transcript_id "MSTRG.89692.280"; exon_number "6";
chr19	StringTie	exon	45629951	45630046	1000	-	.	gene_id "MSTRG.89692"; transcript_id "MSTRG.89692.280"; exon_number "7";
chr19	StringTie	exon	45632861	45632971	1000	-	.	gene_id "MSTRG.89692"; transcript_id "MSTRG.89692.280"; exon_number "8";
chr19	StringTie	exon	45633070	45633139	1000	-	.	gene_id "MSTRG.89692"; transcript_id "MSTRG.89692.280"; exon_number "9";
chr19	StringTie	exon	45634322	45634471	1000	-	.	gene_id "MSTRG.89692"; transcript_id "MSTRG.89692.280"; exon_number "10";
chr19	StringTie	exon	45638505	45638634	1000	-	.	gene_id "MSTRG.89692"; transcript_id "MSTRG.89692.280"; exon_number "11";
chr19	StringTie	exon	45638845	45638873	1000	-	.	gene_id "MSTRG.89692"; transcript_id "MSTRG.89692.280"; exon_number "12";
chr19	StringTie	exon	45641641	45641748	1000	-	.	gene_id "MSTRG.89692"; transcript_id "MSTRG.89692.280"; exon_number "13";
chr19	StringTie	exon	45641918	45642611	1000	-	.	gene_id "MSTRG.89692"; transcript_id "MSTRG.89692.280"; exon_number "14";
chr19	StringTie	transcript	45588522	45602221	1000	-	.	gene_id "MSTRG.89692"; transcript_id "MSTRG.89692.29";
chr19	StringTie	exon	45588522	45592697	1000	-	.	gene_id "MSTRG.89692"; transcript_id "MSTRG.89692.29"; exon_number "1";
chr19	StringTie	exon	45601030	45602221	1000	-	.	gene_id "MSTRG.89692"; transcript_id "MSTRG.89692.29"; exon_number "2";
chr19	StringTie	transcript	45524343	45585165	1000	-	.	gene_id "MSTRG.89692"; transcript_id "MSTRG.89692.3";
chr19	StringTie	exon	45524343	45524372	1000	-	.	gene_id "MSTRG.89692"; transcript_id "MSTRG.89692.3"; exon_number "1";
chr19	StringTie	exon	45527319	45529456	1000	-	.	gene_id "MSTRG.89692"; transcript_id "MSTRG.89692.3"; exon_number "2";
chr19	StringTie	exon	45553027	45553911	1000	-	.	gene_id "MSTRG.89692"; transcript_id "MSTRG.89692.3"; exon_number "3";
chr19	StringTie	exon	45584623	45585165	1000	-	.	gene_id "MSTRG.89692"; transcript_id "MSTRG.89692.3"; exon_number "4";
chr19	StringTie	transcript	45588524	45601812	1000	-	.	gene_id "MSTRG.89692"; transcript_id "MSTRG.89692.30";
chr19	StringTie	exon	45588524	45592697	1000	-	.	gene_id "MSTRG.89692"; transcript_id "MSTRG.89692.30"; exon_number "1";
chr19	StringTie	exon	45600528	45601812	1000	-	.	gene_id "MSTRG.89692"; transcript_id "MSTRG.89692.30"; exon_number "2";
chr19	StringTie	transcript	45589319	45602274	1000	-	.	gene_id "MSTRG.89692"; transcript_id "MSTRG.89692.31";
chr19	StringTie	exon	45589319	45592697	1000	-	.	gene_id "MSTRG.89692"; transcript_id "MSTRG.89692.31"; exon_number "1";
chr19	StringTie	exon	45595151	45595274	1000	-	.	gene_id "MSTRG.89692"; transcript_id "MSTRG.89692.31"; exon_number "2";
chr19	StringTie	exon	45602095	45602274	1000	-	.	gene_id "MSTRG.89692"; transcript_id "MSTRG.89692.31"; exon_number "3";
chr19	StringTie	transcript	45589324	45599442	1000	-	.	gene_id "MSTRG.89692"; transcript_id "MSTRG.89692.32";
chr19	StringTie	exon	45589324	45592697	1000	-	.	gene_id "MSTRG.89692"; transcript_id "MSTRG.89692.32"; exon_number "1";
chr19	StringTie	exon	45599354	45599442	1000	-	.	gene_id "MSTRG.89692"; transcript_id "MSTRG.89692.32"; exon_number "2";
chr19	StringTie	transcript	45589376	45597753	1000	-	.	gene_id "MSTRG.89692"; transcript_id "MSTRG.89692.33";
chr19	StringTie	exon	45589376	45592697	1000	-	.	gene_id "MSTRG.89692"; transcript_id "MSTRG.89692.33"; exon_number "1";
chr19	StringTie	exon	45597318	45597753	1000	-	.	gene_id "MSTRG.89692"; transcript_id "MSTRG.89692.33"; exon_number "2";
chr19	StringTie	transcript	45589537	45597568	1000	-	.	gene_id "MSTRG.89692"; transcript_id "MSTRG.89692.34";
chr19	StringTie	exon	45589537	45592697	1000	-	.	gene_id "MSTRG.89692"; transcript_id "MSTRG.89692.34"; exon_number "1";
chr19	StringTie	exon	45595566	45597568	1000	-	.	gene_id "MSTRG.89692"; transcript_id "MSTRG.89692.34"; exon_number "2";
chr19	StringTie	transcript	45589564	45602267	1000	-	.	gene_id "MSTRG.89692"; transcript_id "MSTRG.89692.35";
chr19	StringTie	exon	45589564	45593194	1000	-	.	gene_id "MSTRG.89692"; transcript_id "MSTRG.89692.35"; exon_number "1";
chr19	StringTie	exon	45602095	45602267	1000	-	.	gene_id "MSTRG.89692"; transcript_id "MSTRG.89692.35"; exon_number "2";
chr19	StringTie	transcript	45589684	45639431	1000	-	.	gene_id "MSTRG.89692"; transcript_id "MSTRG.89692.36";
chr19	StringTie	exon	45589684	45592697	1000	-	.	gene_id "MSTRG.89692"; transcript_id "MSTRG.89692.36"; exon_number "1";
chr19	StringTie	exon	45602480	45602558	1000	-	.	gene_id "MSTRG.89692"; transcript_id "MSTRG.89692.36"; exon_number "2";
chr19	StringTie	exon	45617630	45617697	1000	-	.	gene_id "MSTRG.89692"; transcript_id "MSTRG.89692.36"; exon_number "3";
chr19	StringTie	exon	45619060	45619191	1000	-	.	gene_id "MSTRG.89692"; transcript_id "MSTRG.89692.36"; exon_number "4";
chr19	StringTie	exon	45621207	45621332	1000	-	.	gene_id "MSTRG.89692"; transcript_id "MSTRG.89692.36"; exon_number "5";
chr19	StringTie	exon	45621483	45621637	1000	-	.	gene_id "MSTRG.89692"; transcript_id "MSTRG.89692.36"; exon_number "6";
chr19	StringTie	exon	45624719	45624818	1000	-	.	gene_id "MSTRG.89692"; transcript_id "MSTRG.89692.36"; exon_number "7";
chr19	StringTie	exon	45626705	45626839	1000	-	.	gene_id "MSTRG.89692"; transcript_id "MSTRG.89692.36"; exon_number "8";
chr19	StringTie	exon	45629951	45630046	1000	-	.	gene_id "MSTRG.89692"; transcript_id "MSTRG.89692.36"; exon_number "9";
chr19	StringTie	exon	45632861	45632971	1000	-	.	gene_id "MSTRG.89692"; transcript_id "MSTRG.89692.36"; exon_number "10";
chr19	StringTie	exon	45633070	45633139	1000	-	.	gene_id "MSTRG.89692"; transcript_id "MSTRG.89692.36"; exon_number "11";
chr19	StringTie	exon	45634322	45634471	1000	-	.	gene_id "MSTRG.89692"; transcript_id "MSTRG.89692.36"; exon_number "12";
chr19	StringTie	exon	45638505	45638634	1000	-	.	gene_id "MSTRG.89692"; transcript_id "MSTRG.89692.36"; exon_number "13";
chr19	StringTie	exon	45638845	45638873	1000	-	.	gene_id "MSTRG.89692"; transcript_id "MSTRG.89692.36"; exon_number "14";
chr19	StringTie	exon	45639357	45639431	1000	-	.	gene_id "MSTRG.89692"; transcript_id "MSTRG.89692.36"; exon_number "15";
chr19	StringTie	transcript	45589764	45597381	1000	-	.	gene_id "MSTRG.89692"; transcript_id "MSTRG.89692.37";
chr19	StringTie	exon	45589764	45592697	1000	-	.	gene_id "MSTRG.89692"; transcript_id "MSTRG.89692.37"; exon_number "1";
chr19	StringTie	exon	45597268	45597381	1000	-	.	gene_id "MSTRG.89692"; transcript_id "MSTRG.89692.37"; exon_number "2";
chr19	StringTie	transcript	45589765	45595642	1000	-	.	gene_id "MSTRG.89692"; transcript_id "MSTRG.89692.39";
chr19	StringTie	exon	45589765	45592697	1000	-	.	gene_id "MSTRG.89692"; transcript_id "MSTRG.89692.39"; exon_number "1";
chr19	StringTie	exon	45595590	45595642	1000	-	.	gene_id "MSTRG.89692"; transcript_id "MSTRG.89692.39"; exon_number "2";
chr19	StringTie	transcript	45524344	45602484	1000	-	.	gene_id "MSTRG.89692"; transcript_id "MSTRG.89692.4";
chr19	StringTie	exon	45524344	45524372	1000	-	.	gene_id "MSTRG.89692"; transcript_id "MSTRG.89692.4"; exon_number "1";
chr19	StringTie	exon	45525574	45525688	1000	-	.	gene_id "MSTRG.89692"; transcript_id "MSTRG.89692.4"; exon_number "2";
chr19	StringTie	exon	45527319	45529456	1000	-	.	gene_id "MSTRG.89692"; transcript_id "MSTRG.89692.4"; exon_number "3";
chr19	StringTie	exon	45553027	45553911	1000	-	.	gene_id "MSTRG.89692"; transcript_id "MSTRG.89692.4"; exon_number "4";
chr19	StringTie	exon	45584623	45592697	1000	-	.	gene_id "MSTRG.89692"; transcript_id "MSTRG.89692.4"; exon_number "5";
chr19	StringTie	exon	45594858	45595274	1000	-	.	gene_id "MSTRG.89692"; transcript_id "MSTRG.89692.4"; exon_number "6";
chr19	StringTie	exon	45602095	45602484	1000	-	.	gene_id "MSTRG.89692"; transcript_id "MSTRG.89692.4"; exon_number "7";
chr19	StringTie	transcript	45589771	45639403	1000	-	.	gene_id "MSTRG.89692"; transcript_id "MSTRG.89692.40";
chr19	StringTie	exon	45589771	45592697	1000	-	.	gene_id "MSTRG.89692"; transcript_id "MSTRG.89692.40"; exon_number "1";
chr19	StringTie	exon	45607269	45607506	1000	-	.	gene_id "MSTRG.89692"; transcript_id "MSTRG.89692.40"; exon_number "2";
chr19	StringTie	exon	45613541	45613671	1000	-	.	gene_id "MSTRG.89692"; transcript_id "MSTRG.89692.40"; exon_number "3";
chr19	StringTie	exon	45614605	45614700	1000	-	.	gene_id "MSTRG.89692"; transcript_id "MSTRG.89692.40"; exon_number "4";
chr19	StringTie	exon	45615802	45615889	1000	-	.	gene_id "MSTRG.89692"; transcript_id "MSTRG.89692.40"; exon_number "5";
chr19	StringTie	exon	45616461	45616558	1000	-	.	gene_id "MSTRG.89692"; transcript_id "MSTRG.89692.40"; exon_number "6";
chr19	StringTie	exon	45616765	45616853	1000	-	.	gene_id "MSTRG.89692"; transcript_id "MSTRG.89692.40"; exon_number "7";
chr19	StringTie	exon	45617630	45617697	1000	-	.	gene_id "MSTRG.89692"; transcript_id "MSTRG.89692.40"; exon_number "8";
chr19	StringTie	exon	45619060	45619191	1000	-	.	gene_id "MSTRG.89692"; transcript_id "MSTRG.89692.40"; exon_number "9";
chr19	StringTie	exon	45621207	45621332	1000	-	.	gene_id "MSTRG.89692"; transcript_id "MSTRG.89692.40"; exon_number "10";
chr19	StringTie	exon	45621483	45621637	1000	-	.	gene_id "MSTRG.89692"; transcript_id "MSTRG.89692.40"; exon_number "11";
chr19	StringTie	exon	45624719	45624818	1000	-	.	gene_id "MSTRG.89692"; transcript_id "MSTRG.89692.40"; exon_number "12";
chr19	StringTie	exon	45626705	45626839	1000	-	.	gene_id "MSTRG.89692"; transcript_id "MSTRG.89692.40"; exon_number "13";
chr19	StringTie	exon	45629951	45630046	1000	-	.	gene_id "MSTRG.89692"; transcript_id "MSTRG.89692.40"; exon_number "14";
chr19	StringTie	exon	45632861	45632971	1000	-	.	gene_id "MSTRG.89692"; transcript_id "MSTRG.89692.40"; exon_number "15";
chr19	StringTie	exon	45633070	45633139	1000	-	.	gene_id "MSTRG.89692"; transcript_id "MSTRG.89692.40"; exon_number "16";
chr19	StringTie	exon	45634322	45634471	1000	-	.	gene_id "MSTRG.89692"; transcript_id "MSTRG.89692.40"; exon_number "17";
chr19	StringTie	exon	45638505	45638634	1000	-	.	gene_id "MSTRG.89692"; transcript_id "MSTRG.89692.40"; exon_number "18";
chr19	StringTie	exon	45638845	45638873	1000	-	.	gene_id "MSTRG.89692"; transcript_id "MSTRG.89692.40"; exon_number "19";
chr19	StringTie	exon	45639357	45639403	1000	-	.	gene_id "MSTRG.89692"; transcript_id "MSTRG.89692.40"; exon_number "20";
chr19	StringTie	transcript	45589777	45600924	1000	-	.	gene_id "MSTRG.89692"; transcript_id "MSTRG.89692.41";
chr19	StringTie	exon	45589777	45592697	1000	-	.	gene_id "MSTRG.89692"; transcript_id "MSTRG.89692.41"; exon_number "1";
chr19	StringTie	exon	45600841	45600924	1000	-	.	gene_id "MSTRG.89692"; transcript_id "MSTRG.89692.41"; exon_number "2";
chr19	StringTie	transcript	45589787	45642755	1000	-	.	gene_id "MSTRG.89692"; transcript_id "MSTRG.89692.42";
chr19	StringTie	exon	45589787	45592697	1000	-	.	gene_id "MSTRG.89692"; transcript_id "MSTRG.89692.42"; exon_number "1";
chr19	StringTie	exon	45607255	45607506	1000	-	.	gene_id "MSTRG.89692"; transcript_id "MSTRG.89692.42"; exon_number "2";
chr19	StringTie	exon	45609643	45609788	1000	-	.	gene_id "MSTRG.89692"; transcript_id "MSTRG.89692.42"; exon_number "3";
chr19	StringTie	exon	45613541	45613671	1000	-	.	gene_id "MSTRG.89692"; transcript_id "MSTRG.89692.42"; exon_number "4";
chr19	StringTie	exon	45614605	45614700	1000	-	.	gene_id "MSTRG.89692"; transcript_id "MSTRG.89692.42"; exon_number "5";
chr19	StringTie	exon	45615802	45615889	1000	-	.	gene_id "MSTRG.89692"; transcript_id "MSTRG.89692.42"; exon_number "6";
chr19	StringTie	exon	45616461	45616558	1000	-	.	gene_id "MSTRG.89692"; transcript_id "MSTRG.89692.42"; exon_number "7";
chr19	StringTie	exon	45616765	45616853	1000	-	.	gene_id "MSTRG.89692"; transcript_id "MSTRG.89692.42"; exon_number "8";
chr19	StringTie	exon	45617630	45617697	1000	-	.	gene_id "MSTRG.89692"; transcript_id "MSTRG.89692.42"; exon_number "9";
chr19	StringTie	exon	45619060	45619191	1000	-	.	gene_id "MSTRG.89692"; transcript_id "MSTRG.89692.42"; exon_number "10";
chr19	StringTie	exon	45621207	45621332	1000	-	.	gene_id "MSTRG.89692"; transcript_id "MSTRG.89692.42"; exon_number "11";
chr19	StringTie	exon	45621483	45621637	1000	-	.	gene_id "MSTRG.89692"; transcript_id "MSTRG.89692.42"; exon_number "12";
chr19	StringTie	exon	45624719	45624818	1000	-	.	gene_id "MSTRG.89692"; transcript_id "MSTRG.89692.42"; exon_number "13";
chr19	StringTie	exon	45626705	45626839	1000	-	.	gene_id "MSTRG.89692"; transcript_id "MSTRG.89692.42"; exon_number "14";
chr19	StringTie	exon	45629951	45630046	1000	-	.	gene_id "MSTRG.89692"; transcript_id "MSTRG.89692.42"; exon_number "15";
chr19	StringTie	exon	45632861	45632971	1000	-	.	gene_id "MSTRG.89692"; transcript_id "MSTRG.89692.42"; exon_number "16";
chr19	StringTie	exon	45633070	45633139	1000	-	.	gene_id "MSTRG.89692"; transcript_id "MSTRG.89692.42"; exon_number "17";
chr19	StringTie	exon	45634322	45634471	1000	-	.	gene_id "MSTRG.89692"; transcript_id "MSTRG.89692.42"; exon_number "18";
chr19	StringTie	exon	45638505	45638634	1000	-	.	gene_id "MSTRG.89692"; transcript_id "MSTRG.89692.42"; exon_number "19";
chr19	StringTie	exon	45638845	45638873	1000	-	.	gene_id "MSTRG.89692"; transcript_id "MSTRG.89692.42"; exon_number "20";
chr19	StringTie	exon	45639357	45639552	1000	-	.	gene_id "MSTRG.89692"; transcript_id "MSTRG.89692.42"; exon_number "21";
chr19	StringTie	exon	45641641	45641748	1000	-	.	gene_id "MSTRG.89692"; transcript_id "MSTRG.89692.42"; exon_number "22";
chr19	StringTie	exon	45641918	45642041	1000	-	.	gene_id "MSTRG.89692"; transcript_id "MSTRG.89692.42"; exon_number "23";
chr19	StringTie	exon	45642134	45642755	1000	-	.	gene_id "MSTRG.89692"; transcript_id "MSTRG.89692.42"; exon_number "24";
chr19	StringTie	transcript	45589794	45639431	1000	-	.	gene_id "MSTRG.89692"; transcript_id "MSTRG.89692.43";
chr19	StringTie	exon	45589794	45592697	1000	-	.	gene_id "MSTRG.89692"; transcript_id "MSTRG.89692.43"; exon_number "1";
chr19	StringTie	exon	45617630	45617697	1000	-	.	gene_id "MSTRG.89692"; transcript_id "MSTRG.89692.43"; exon_number "2";
chr19	StringTie	exon	45619060	45619191	1000	-	.	gene_id "MSTRG.89692"; transcript_id "MSTRG.89692.43"; exon_number "3";
chr19	StringTie	exon	45621207	45621332	1000	-	.	gene_id "MSTRG.89692"; transcript_id "MSTRG.89692.43"; exon_number "4";
chr19	StringTie	exon	45621483	45621637	1000	-	.	gene_id "MSTRG.89692"; transcript_id "MSTRG.89692.43"; exon_number "5";
chr19	StringTie	exon	45624719	45624818	1000	-	.	gene_id "MSTRG.89692"; transcript_id "MSTRG.89692.43"; exon_number "6";
chr19	StringTie	exon	45626705	45626839	1000	-	.	gene_id "MSTRG.89692"; transcript_id "MSTRG.89692.43"; exon_number "7";
chr19	StringTie	exon	45629951	45630046	1000	-	.	gene_id "MSTRG.89692"; transcript_id "MSTRG.89692.43"; exon_number "8";
chr19	StringTie	exon	45632861	45632971	1000	-	.	gene_id "MSTRG.89692"; transcript_id "MSTRG.89692.43"; exon_number "9";
chr19	StringTie	exon	45633070	45633139	1000	-	.	gene_id "MSTRG.89692"; transcript_id "MSTRG.89692.43"; exon_number "10";
chr19	StringTie	exon	45634322	45634471	1000	-	.	gene_id "MSTRG.89692"; transcript_id "MSTRG.89692.43"; exon_number "11";
chr19	StringTie	exon	45638505	45638634	1000	-	.	gene_id "MSTRG.89692"; transcript_id "MSTRG.89692.43"; exon_number "12";
chr19	StringTie	exon	45638845	45638873	1000	-	.	gene_id "MSTRG.89692"; transcript_id "MSTRG.89692.43"; exon_number "13";
chr19	StringTie	exon	45639357	45639431	1000	-	.	gene_id "MSTRG.89692"; transcript_id "MSTRG.89692.43"; exon_number "14";
chr19	StringTie	transcript	45589811	45602209	1000	-	.	gene_id "MSTRG.89692"; transcript_id "MSTRG.89692.44";
chr19	StringTie	exon	45589811	45592697	1000	-	.	gene_id "MSTRG.89692"; transcript_id "MSTRG.89692.44"; exon_number "1";
chr19	StringTie	exon	45594858	45594955	1000	-	.	gene_id "MSTRG.89692"; transcript_id "MSTRG.89692.44"; exon_number "2";
chr19	StringTie	exon	45602095	45602209	1000	-	.	gene_id "MSTRG.89692"; transcript_id "MSTRG.89692.44"; exon_number "3";
chr19	StringTie	transcript	45606893	45608260	1000	-	.	gene_id "MSTRG.89692"; transcript_id "MSTRG.89692.46";
chr19	StringTie	exon	45606893	45607506	1000	-	.	gene_id "MSTRG.89692"; transcript_id "MSTRG.89692.46"; exon_number "1";
chr19	StringTie	exon	45608222	45608260	1000	-	.	gene_id "MSTRG.89692"; transcript_id "MSTRG.89692.46"; exon_number "2";
chr19	StringTie	transcript	45606901	45645864	1000	-	.	gene_id "MSTRG.89692"; transcript_id "MSTRG.89692.47";
chr19	StringTie	exon	45606901	45607506	1000	-	.	gene_id "MSTRG.89692"; transcript_id "MSTRG.89692.47"; exon_number "1";
chr19	StringTie	exon	45609643	45609788	1000	-	.	gene_id "MSTRG.89692"; transcript_id "MSTRG.89692.47"; exon_number "2";
chr19	StringTie	exon	45613541	45613671	1000	-	.	gene_id "MSTRG.89692"; transcript_id "MSTRG.89692.47"; exon_number "3";
chr19	StringTie	exon	45614605	45614700	1000	-	.	gene_id "MSTRG.89692"; transcript_id "MSTRG.89692.47"; exon_number "4";
chr19	StringTie	exon	45615802	45615889	1000	-	.	gene_id "MSTRG.89692"; transcript_id "MSTRG.89692.47"; exon_number "5";
chr19	StringTie	exon	45616461	45616558	1000	-	.	gene_id "MSTRG.89692"; transcript_id "MSTRG.89692.47"; exon_number "6";
chr19	StringTie	exon	45616765	45616853	1000	-	.	gene_id "MSTRG.89692"; transcript_id "MSTRG.89692.47"; exon_number "7";
chr19	StringTie	exon	45617630	45617697	1000	-	.	gene_id "MSTRG.89692"; transcript_id "MSTRG.89692.47"; exon_number "8";
chr19	StringTie	exon	45619060	45619191	1000	-	.	gene_id "MSTRG.89692"; transcript_id "MSTRG.89692.47"; exon_number "9";
chr19	StringTie	exon	45621207	45621332	1000	-	.	gene_id "MSTRG.89692"; transcript_id "MSTRG.89692.47"; exon_number "10";
chr19	StringTie	exon	45621483	45621637	1000	-	.	gene_id "MSTRG.89692"; transcript_id "MSTRG.89692.47"; exon_number "11";
chr19	StringTie	exon	45624719	45624818	1000	-	.	gene_id "MSTRG.89692"; transcript_id "MSTRG.89692.47"; exon_number "12";
chr19	StringTie	exon	45626705	45626839	1000	-	.	gene_id "MSTRG.89692"; transcript_id "MSTRG.89692.47"; exon_number "13";
chr19	StringTie	exon	45629951	45630046	1000	-	.	gene_id "MSTRG.89692"; transcript_id "MSTRG.89692.47"; exon_number "14";
chr19	StringTie	exon	45632861	45632971	1000	-	.	gene_id "MSTRG.89692"; transcript_id "MSTRG.89692.47"; exon_number "15";
chr19	StringTie	exon	45633070	45633139	1000	-	.	gene_id "MSTRG.89692"; transcript_id "MSTRG.89692.47"; exon_number "16";
chr19	StringTie	exon	45634322	45634471	1000	-	.	gene_id "MSTRG.89692"; transcript_id "MSTRG.89692.47"; exon_number "17";
chr19	StringTie	exon	45638505	45638634	1000	-	.	gene_id "MSTRG.89692"; transcript_id "MSTRG.89692.47"; exon_number "18";
chr19	StringTie	exon	45638845	45638873	1000	-	.	gene_id "MSTRG.89692"; transcript_id "MSTRG.89692.47"; exon_number "19";
chr19	StringTie	exon	45641641	45641745	1000	-	.	gene_id "MSTRG.89692"; transcript_id "MSTRG.89692.47"; exon_number "20";
chr19	StringTie	exon	45641918	45642041	1000	-	.	gene_id "MSTRG.89692"; transcript_id "MSTRG.89692.47"; exon_number "21";
chr19	StringTie	exon	45642134	45642352	1000	-	.	gene_id "MSTRG.89692"; transcript_id "MSTRG.89692.47"; exon_number "22";
chr19	StringTie	exon	45645273	45645864	1000	-	.	gene_id "MSTRG.89692"; transcript_id "MSTRG.89692.47"; exon_number "23";
chr19	StringTie	transcript	45609274	45640383	1000	-	.	gene_id "MSTRG.89692"; transcript_id "MSTRG.89692.49";
chr19	StringTie	exon	45609274	45609788	1000	-	.	gene_id "MSTRG.89692"; transcript_id "MSTRG.89692.49"; exon_number "1";
chr19	StringTie	exon	45613541	45613671	1000	-	.	gene_id "MSTRG.89692"; transcript_id "MSTRG.89692.49"; exon_number "2";
chr19	StringTie	exon	45614605	45614700	1000	-	.	gene_id "MSTRG.89692"; transcript_id "MSTRG.89692.49"; exon_number "3";
chr19	StringTie	exon	45615802	45615889	1000	-	.	gene_id "MSTRG.89692"; transcript_id "MSTRG.89692.49"; exon_number "4";
chr19	StringTie	exon	45616461	45616558	1000	-	.	gene_id "MSTRG.89692"; transcript_id "MSTRG.89692.49"; exon_number "5";
chr19	StringTie	exon	45616765	45616853	1000	-	.	gene_id "MSTRG.89692"; transcript_id "MSTRG.89692.49"; exon_number "6";
chr19	StringTie	exon	45617630	45617697	1000	-	.	gene_id "MSTRG.89692"; transcript_id "MSTRG.89692.49"; exon_number "7";
chr19	StringTie	exon	45619060	45619191	1000	-	.	gene_id "MSTRG.89692"; transcript_id "MSTRG.89692.49"; exon_number "8";
chr19	StringTie	exon	45619645	45619697	1000	-	.	gene_id "MSTRG.89692"; transcript_id "MSTRG.89692.49"; exon_number "9";
chr19	StringTie	exon	45621207	45621332	1000	-	.	gene_id "MSTRG.89692"; transcript_id "MSTRG.89692.49"; exon_number "10";
chr19	StringTie	exon	45621483	45621637	1000	-	.	gene_id "MSTRG.89692"; transcript_id "MSTRG.89692.49"; exon_number "11";
chr19	StringTie	exon	45624719	45624818	1000	-	.	gene_id "MSTRG.89692"; transcript_id "MSTRG.89692.49"; exon_number "12";
chr19	StringTie	exon	45626705	45626839	1000	-	.	gene_id "MSTRG.89692"; transcript_id "MSTRG.89692.49"; exon_number "13";
chr19	StringTie	exon	45629951	45630046	1000	-	.	gene_id "MSTRG.89692"; transcript_id "MSTRG.89692.49"; exon_number "14";
chr19	StringTie	exon	45632861	45632971	1000	-	.	gene_id "MSTRG.89692"; transcript_id "MSTRG.89692.49"; exon_number "15";
chr19	StringTie	exon	45633070	45633139	1000	-	.	gene_id "MSTRG.89692"; transcript_id "MSTRG.89692.49"; exon_number "16";
chr19	StringTie	exon	45634322	45634471	1000	-	.	gene_id "MSTRG.89692"; transcript_id "MSTRG.89692.49"; exon_number "17";
chr19	StringTie	exon	45638505	45638634	1000	-	.	gene_id "MSTRG.89692"; transcript_id "MSTRG.89692.49"; exon_number "18";
chr19	StringTie	exon	45638845	45638873	1000	-	.	gene_id "MSTRG.89692"; transcript_id "MSTRG.89692.49"; exon_number "19";
chr19	StringTie	exon	45639357	45640383	1000	-	.	gene_id "MSTRG.89692"; transcript_id "MSTRG.89692.49"; exon_number "20";
chr19	StringTie	transcript	45524351	45602197	1000	-	.	gene_id "MSTRG.89692"; transcript_id "MSTRG.89692.5";
chr19	StringTie	exon	45524351	45524372	1000	-	.	gene_id "MSTRG.89692"; transcript_id "MSTRG.89692.5"; exon_number "1";
chr19	StringTie	exon	45527319	45529456	1000	-	.	gene_id "MSTRG.89692"; transcript_id "MSTRG.89692.5"; exon_number "2";
chr19	StringTie	exon	45553079	45553911	1000	-	.	gene_id "MSTRG.89692"; transcript_id "MSTRG.89692.5"; exon_number "3";
chr19	StringTie	exon	45584623	45584947	1000	-	.	gene_id "MSTRG.89692"; transcript_id "MSTRG.89692.5"; exon_number "4";
chr19	StringTie	exon	45602095	45602197	1000	-	.	gene_id "MSTRG.89692"; transcript_id "MSTRG.89692.5"; exon_number "5";
chr19	StringTie	transcript	45609275	45640268	1000	-	.	gene_id "MSTRG.89692"; transcript_id "MSTRG.89692.50";
chr19	StringTie	exon	45609275	45609788	1000	-	.	gene_id "MSTRG.89692"; transcript_id "MSTRG.89692.50"; exon_number "1";
chr19	StringTie	exon	45613541	45613671	1000	-	.	gene_id "MSTRG.89692"; transcript_id "MSTRG.89692.50"; exon_number "2";
chr19	StringTie	exon	45614605	45614700	1000	-	.	gene_id "MSTRG.89692"; transcript_id "MSTRG.89692.50"; exon_number "3";
chr19	StringTie	exon	45615802	45615889	1000	-	.	gene_id "MSTRG.89692"; transcript_id "MSTRG.89692.50"; exon_number "4";
chr19	StringTie	exon	45616461	45616558	1000	-	.	gene_id "MSTRG.89692"; transcript_id "MSTRG.89692.50"; exon_number "5";
chr19	StringTie	exon	45616765	45616853	1000	-	.	gene_id "MSTRG.89692"; transcript_id "MSTRG.89692.50"; exon_number "6";
chr19	StringTie	exon	45617630	45617697	1000	-	.	gene_id "MSTRG.89692"; transcript_id "MSTRG.89692.50"; exon_number "7";
chr19	StringTie	exon	45619060	45619191	1000	-	.	gene_id "MSTRG.89692"; transcript_id "MSTRG.89692.50"; exon_number "8";
chr19	StringTie	exon	45621207	45621332	1000	-	.	gene_id "MSTRG.89692"; transcript_id "MSTRG.89692.50"; exon_number "9";
chr19	StringTie	exon	45621483	45621637	1000	-	.	gene_id "MSTRG.89692"; transcript_id "MSTRG.89692.50"; exon_number "10";
chr19	StringTie	exon	45624719	45624818	1000	-	.	gene_id "MSTRG.89692"; transcript_id "MSTRG.89692.50"; exon_number "11";
chr19	StringTie	exon	45626705	45626839	1000	-	.	gene_id "MSTRG.89692"; transcript_id "MSTRG.89692.50"; exon_number "12";
chr19	StringTie	exon	45629951	45630046	1000	-	.	gene_id "MSTRG.89692"; transcript_id "MSTRG.89692.50"; exon_number "13";
chr19	StringTie	exon	45632861	45632971	1000	-	.	gene_id "MSTRG.89692"; transcript_id "MSTRG.89692.50"; exon_number "14";
chr19	StringTie	exon	45633070	45633139	1000	-	.	gene_id "MSTRG.89692"; transcript_id "MSTRG.89692.50"; exon_number "15";
chr19	StringTie	exon	45634322	45634471	1000	-	.	gene_id "MSTRG.89692"; transcript_id "MSTRG.89692.50"; exon_number "16";
chr19	StringTie	exon	45638505	45638634	1000	-	.	gene_id "MSTRG.89692"; transcript_id "MSTRG.89692.50"; exon_number "17";
chr19	StringTie	exon	45638845	45638873	1000	-	.	gene_id "MSTRG.89692"; transcript_id "MSTRG.89692.50"; exon_number "18";
chr19	StringTie	exon	45639295	45640268	1000	-	.	gene_id "MSTRG.89692"; transcript_id "MSTRG.89692.50"; exon_number "19";
chr19	StringTie	transcript	45609275	45645356	1000	-	.	gene_id "MSTRG.89692"; transcript_id "MSTRG.89692.51";
chr19	StringTie	exon	45609275	45609788	1000	-	.	gene_id "MSTRG.89692"; transcript_id "MSTRG.89692.51"; exon_number "1";
chr19	StringTie	exon	45613541	45613671	1000	-	.	gene_id "MSTRG.89692"; transcript_id "MSTRG.89692.51"; exon_number "2";
chr19	StringTie	exon	45614605	45614700	1000	-	.	gene_id "MSTRG.89692"; transcript_id "MSTRG.89692.51"; exon_number "3";
chr19	StringTie	exon	45615802	45615889	1000	-	.	gene_id "MSTRG.89692"; transcript_id "MSTRG.89692.51"; exon_number "4";
chr19	StringTie	exon	45616461	45616558	1000	-	.	gene_id "MSTRG.89692"; transcript_id "MSTRG.89692.51"; exon_number "5";
chr19	StringTie	exon	45616765	45616853	1000	-	.	gene_id "MSTRG.89692"; transcript_id "MSTRG.89692.51"; exon_number "6";
chr19	StringTie	exon	45617630	45617697	1000	-	.	gene_id "MSTRG.89692"; transcript_id "MSTRG.89692.51"; exon_number "7";
chr19	StringTie	exon	45619060	45619191	1000	-	.	gene_id "MSTRG.89692"; transcript_id "MSTRG.89692.51"; exon_number "8";
chr19	StringTie	exon	45621207	45621332	1000	-	.	gene_id "MSTRG.89692"; transcript_id "MSTRG.89692.51"; exon_number "9";
chr19	StringTie	exon	45621483	45621637	1000	-	.	gene_id "MSTRG.89692"; transcript_id "MSTRG.89692.51"; exon_number "10";
chr19	StringTie	exon	45624719	45624818	1000	-	.	gene_id "MSTRG.89692"; transcript_id "MSTRG.89692.51"; exon_number "11";
chr19	StringTie	exon	45626705	45626839	1000	-	.	gene_id "MSTRG.89692"; transcript_id "MSTRG.89692.51"; exon_number "12";
chr19	StringTie	exon	45629951	45630046	1000	-	.	gene_id "MSTRG.89692"; transcript_id "MSTRG.89692.51"; exon_number "13";
chr19	StringTie	exon	45632861	45632971	1000	-	.	gene_id "MSTRG.89692"; transcript_id "MSTRG.89692.51"; exon_number "14";
chr19	StringTie	exon	45633070	45633139	1000	-	.	gene_id "MSTRG.89692"; transcript_id "MSTRG.89692.51"; exon_number "15";
chr19	StringTie	exon	45634322	45634471	1000	-	.	gene_id "MSTRG.89692"; transcript_id "MSTRG.89692.51"; exon_number "16";
chr19	StringTie	exon	45638505	45638634	1000	-	.	gene_id "MSTRG.89692"; transcript_id "MSTRG.89692.51"; exon_number "17";
chr19	StringTie	exon	45638845	45638873	1000	-	.	gene_id "MSTRG.89692"; transcript_id "MSTRG.89692.51"; exon_number "18";
chr19	StringTie	exon	45641641	45641748	1000	-	.	gene_id "MSTRG.89692"; transcript_id "MSTRG.89692.51"; exon_number "19";
chr19	StringTie	exon	45641918	45642352	1000	-	.	gene_id "MSTRG.89692"; transcript_id "MSTRG.89692.51"; exon_number "20";
chr19	StringTie	exon	45645273	45645356	1000	-	.	gene_id "MSTRG.89692"; transcript_id "MSTRG.89692.51"; exon_number "21";
chr19	StringTie	transcript	45609275	45643655	1000	-	.	gene_id "MSTRG.89692"; transcript_id "MSTRG.89692.52";
chr19	StringTie	exon	45609275	45609788	1000	-	.	gene_id "MSTRG.89692"; transcript_id "MSTRG.89692.52"; exon_number "1";
chr19	StringTie	exon	45613541	45613671	1000	-	.	gene_id "MSTRG.89692"; transcript_id "MSTRG.89692.52"; exon_number "2";
chr19	StringTie	exon	45614605	45614700	1000	-	.	gene_id "MSTRG.89692"; transcript_id "MSTRG.89692.52"; exon_number "3";
chr19	StringTie	exon	45615802	45615889	1000	-	.	gene_id "MSTRG.89692"; transcript_id "MSTRG.89692.52"; exon_number "4";
chr19	StringTie	exon	45616461	45616558	1000	-	.	gene_id "MSTRG.89692"; transcript_id "MSTRG.89692.52"; exon_number "5";
chr19	StringTie	exon	45616765	45616853	1000	-	.	gene_id "MSTRG.89692"; transcript_id "MSTRG.89692.52"; exon_number "6";
chr19	StringTie	exon	45617630	45617697	1000	-	.	gene_id "MSTRG.89692"; transcript_id "MSTRG.89692.52"; exon_number "7";
chr19	StringTie	exon	45619060	45619697	1000	-	.	gene_id "MSTRG.89692"; transcript_id "MSTRG.89692.52"; exon_number "8";
chr19	StringTie	exon	45621207	45621332	1000	-	.	gene_id "MSTRG.89692"; transcript_id "MSTRG.89692.52"; exon_number "9";
chr19	StringTie	exon	45621483	45621637	1000	-	.	gene_id "MSTRG.89692"; transcript_id "MSTRG.89692.52"; exon_number "10";
chr19	StringTie	exon	45624719	45624818	1000	-	.	gene_id "MSTRG.89692"; transcript_id "MSTRG.89692.52"; exon_number "11";
chr19	StringTie	exon	45626705	45626839	1000	-	.	gene_id "MSTRG.89692"; transcript_id "MSTRG.89692.52"; exon_number "12";
chr19	StringTie	exon	45632861	45632971	1000	-	.	gene_id "MSTRG.89692"; transcript_id "MSTRG.89692.52"; exon_number "13";
chr19	StringTie	exon	45633070	45633139	1000	-	.	gene_id "MSTRG.89692"; transcript_id "MSTRG.89692.52"; exon_number "14";
chr19	StringTie	exon	45634322	45634471	1000	-	.	gene_id "MSTRG.89692"; transcript_id "MSTRG.89692.52"; exon_number "15";
chr19	StringTie	exon	45638505	45638634	1000	-	.	gene_id "MSTRG.89692"; transcript_id "MSTRG.89692.52"; exon_number "16";
chr19	StringTie	exon	45638845	45638873	1000	-	.	gene_id "MSTRG.89692"; transcript_id "MSTRG.89692.52"; exon_number "17";
chr19	StringTie	exon	45641641	45641748	1000	-	.	gene_id "MSTRG.89692"; transcript_id "MSTRG.89692.52"; exon_number "18";
chr19	StringTie	exon	45641918	45642352	1000	-	.	gene_id "MSTRG.89692"; transcript_id "MSTRG.89692.52"; exon_number "19";
chr19	StringTie	exon	45643579	45643655	1000	-	.	gene_id "MSTRG.89692"; transcript_id "MSTRG.89692.52"; exon_number "20";
chr19	StringTie	transcript	45609308	45644917	1000	-	.	gene_id "MSTRG.89692"; transcript_id "MSTRG.89692.53";
chr19	StringTie	exon	45609308	45609788	1000	-	.	gene_id "MSTRG.89692"; transcript_id "MSTRG.89692.53"; exon_number "1";
chr19	StringTie	exon	45613541	45613671	1000	-	.	gene_id "MSTRG.89692"; transcript_id "MSTRG.89692.53"; exon_number "2";
chr19	StringTie	exon	45614605	45614700	1000	-	.	gene_id "MSTRG.89692"; transcript_id "MSTRG.89692.53"; exon_number "3";
chr19	StringTie	exon	45615802	45615889	1000	-	.	gene_id "MSTRG.89692"; transcript_id "MSTRG.89692.53"; exon_number "4";
chr19	StringTie	exon	45616461	45616558	1000	-	.	gene_id "MSTRG.89692"; transcript_id "MSTRG.89692.53"; exon_number "5";
chr19	StringTie	exon	45616765	45616853	1000	-	.	gene_id "MSTRG.89692"; transcript_id "MSTRG.89692.53"; exon_number "6";
chr19	StringTie	exon	45617630	45617697	1000	-	.	gene_id "MSTRG.89692"; transcript_id "MSTRG.89692.53"; exon_number "7";
chr19	StringTie	exon	45618822	45618943	1000	-	.	gene_id "MSTRG.89692"; transcript_id "MSTRG.89692.53"; exon_number "8";
chr19	StringTie	exon	45619060	45619191	1000	-	.	gene_id "MSTRG.89692"; transcript_id "MSTRG.89692.53"; exon_number "9";
chr19	StringTie	exon	45621207	45621332	1000	-	.	gene_id "MSTRG.89692"; transcript_id "MSTRG.89692.53"; exon_number "10";
chr19	StringTie	exon	45621483	45621637	1000	-	.	gene_id "MSTRG.89692"; transcript_id "MSTRG.89692.53"; exon_number "11";
chr19	StringTie	exon	45624719	45624818	1000	-	.	gene_id "MSTRG.89692"; transcript_id "MSTRG.89692.53"; exon_number "12";
chr19	StringTie	exon	45626705	45626839	1000	-	.	gene_id "MSTRG.89692"; transcript_id "MSTRG.89692.53"; exon_number "13";
chr19	StringTie	exon	45629951	45630046	1000	-	.	gene_id "MSTRG.89692"; transcript_id "MSTRG.89692.53"; exon_number "14";
chr19	StringTie	exon	45632861	45632971	1000	-	.	gene_id "MSTRG.89692"; transcript_id "MSTRG.89692.53"; exon_number "15";
chr19	StringTie	exon	45633070	45633139	1000	-	.	gene_id "MSTRG.89692"; transcript_id "MSTRG.89692.53"; exon_number "16";
chr19	StringTie	exon	45634322	45634471	1000	-	.	gene_id "MSTRG.89692"; transcript_id "MSTRG.89692.53"; exon_number "17";
chr19	StringTie	exon	45638505	45638634	1000	-	.	gene_id "MSTRG.89692"; transcript_id "MSTRG.89692.53"; exon_number "18";
chr19	StringTie	exon	45638845	45638873	1000	-	.	gene_id "MSTRG.89692"; transcript_id "MSTRG.89692.53"; exon_number "19";
chr19	StringTie	exon	45641641	45641748	1000	-	.	gene_id "MSTRG.89692"; transcript_id "MSTRG.89692.53"; exon_number "20";
chr19	StringTie	exon	45641918	45642041	1000	-	.	gene_id "MSTRG.89692"; transcript_id "MSTRG.89692.53"; exon_number "21";
chr19	StringTie	exon	45642134	45642352	1000	-	.	gene_id "MSTRG.89692"; transcript_id "MSTRG.89692.53"; exon_number "22";
chr19	StringTie	exon	45644709	45644917	1000	-	.	gene_id "MSTRG.89692"; transcript_id "MSTRG.89692.53"; exon_number "23";
chr19	StringTie	transcript	45609308	45639475	1000	-	.	gene_id "MSTRG.89692"; transcript_id "MSTRG.89692.54";
chr19	StringTie	exon	45609308	45609788	1000	-	.	gene_id "MSTRG.89692"; transcript_id "MSTRG.89692.54"; exon_number "1";
chr19	StringTie	exon	45613541	45613671	1000	-	.	gene_id "MSTRG.89692"; transcript_id "MSTRG.89692.54"; exon_number "2";
chr19	StringTie	exon	45614605	45614700	1000	-	.	gene_id "MSTRG.89692"; transcript_id "MSTRG.89692.54"; exon_number "3";
chr19	StringTie	exon	45614826	45615036	1000	-	.	gene_id "MSTRG.89692"; transcript_id "MSTRG.89692.54"; exon_number "4";
chr19	StringTie	exon	45615802	45615889	1000	-	.	gene_id "MSTRG.89692"; transcript_id "MSTRG.89692.54"; exon_number "5";
chr19	StringTie	exon	45616461	45616558	1000	-	.	gene_id "MSTRG.89692"; transcript_id "MSTRG.89692.54"; exon_number "6";
chr19	StringTie	exon	45616765	45616853	1000	-	.	gene_id "MSTRG.89692"; transcript_id "MSTRG.89692.54"; exon_number "7";
chr19	StringTie	exon	45617630	45617697	1000	-	.	gene_id "MSTRG.89692"; transcript_id "MSTRG.89692.54"; exon_number "8";
chr19	StringTie	exon	45619060	45619697	1000	-	.	gene_id "MSTRG.89692"; transcript_id "MSTRG.89692.54"; exon_number "9";
chr19	StringTie	exon	45621207	45621332	1000	-	.	gene_id "MSTRG.89692"; transcript_id "MSTRG.89692.54"; exon_number "10";
chr19	StringTie	exon	45621483	45621637	1000	-	.	gene_id "MSTRG.89692"; transcript_id "MSTRG.89692.54"; exon_number "11";
chr19	StringTie	exon	45624719	45624818	1000	-	.	gene_id "MSTRG.89692"; transcript_id "MSTRG.89692.54"; exon_number "12";
chr19	StringTie	exon	45626705	45626839	1000	-	.	gene_id "MSTRG.89692"; transcript_id "MSTRG.89692.54"; exon_number "13";
chr19	StringTie	exon	45629951	45630046	1000	-	.	gene_id "MSTRG.89692"; transcript_id "MSTRG.89692.54"; exon_number "14";
chr19	StringTie	exon	45632861	45632971	1000	-	.	gene_id "MSTRG.89692"; transcript_id "MSTRG.89692.54"; exon_number "15";
chr19	StringTie	exon	45633070	45633139	1000	-	.	gene_id "MSTRG.89692"; transcript_id "MSTRG.89692.54"; exon_number "16";
chr19	StringTie	exon	45634322	45634471	1000	-	.	gene_id "MSTRG.89692"; transcript_id "MSTRG.89692.54"; exon_number "17";
chr19	StringTie	exon	45638505	45638634	1000	-	.	gene_id "MSTRG.89692"; transcript_id "MSTRG.89692.54"; exon_number "18";
chr19	StringTie	exon	45638845	45638873	1000	-	.	gene_id "MSTRG.89692"; transcript_id "MSTRG.89692.54"; exon_number "19";
chr19	StringTie	exon	45639357	45639475	1000	-	.	gene_id "MSTRG.89692"; transcript_id "MSTRG.89692.54"; exon_number "20";
chr19	StringTie	transcript	45609308	45643633	1000	-	.	gene_id "MSTRG.89692"; transcript_id "MSTRG.89692.55";
chr19	StringTie	exon	45609308	45609788	1000	-	.	gene_id "MSTRG.89692"; transcript_id "MSTRG.89692.55"; exon_number "1";
chr19	StringTie	exon	45613541	45613671	1000	-	.	gene_id "MSTRG.89692"; transcript_id "MSTRG.89692.55"; exon_number "2";
chr19	StringTie	exon	45614605	45614700	1000	-	.	gene_id "MSTRG.89692"; transcript_id "MSTRG.89692.55"; exon_number "3";
chr19	StringTie	exon	45615802	45615889	1000	-	.	gene_id "MSTRG.89692"; transcript_id "MSTRG.89692.55"; exon_number "4";
chr19	StringTie	exon	45616461	45616558	1000	-	.	gene_id "MSTRG.89692"; transcript_id "MSTRG.89692.55"; exon_number "5";
chr19	StringTie	exon	45616765	45616853	1000	-	.	gene_id "MSTRG.89692"; transcript_id "MSTRG.89692.55"; exon_number "6";
chr19	StringTie	exon	45617630	45617697	1000	-	.	gene_id "MSTRG.89692"; transcript_id "MSTRG.89692.55"; exon_number "7";
chr19	StringTie	exon	45619060	45619191	1000	-	.	gene_id "MSTRG.89692"; transcript_id "MSTRG.89692.55"; exon_number "8";
chr19	StringTie	exon	45621207	45621332	1000	-	.	gene_id "MSTRG.89692"; transcript_id "MSTRG.89692.55"; exon_number "9";
chr19	StringTie	exon	45621483	45621637	1000	-	.	gene_id "MSTRG.89692"; transcript_id "MSTRG.89692.55"; exon_number "10";
chr19	StringTie	exon	45624719	45624818	1000	-	.	gene_id "MSTRG.89692"; transcript_id "MSTRG.89692.55"; exon_number "11";
chr19	StringTie	exon	45626705	45626839	1000	-	.	gene_id "MSTRG.89692"; transcript_id "MSTRG.89692.55"; exon_number "12";
chr19	StringTie	exon	45629951	45630046	1000	-	.	gene_id "MSTRG.89692"; transcript_id "MSTRG.89692.55"; exon_number "13";
chr19	StringTie	exon	45632861	45632971	1000	-	.	gene_id "MSTRG.89692"; transcript_id "MSTRG.89692.55"; exon_number "14";
chr19	StringTie	exon	45633070	45633139	1000	-	.	gene_id "MSTRG.89692"; transcript_id "MSTRG.89692.55"; exon_number "15";
chr19	StringTie	exon	45634322	45634471	1000	-	.	gene_id "MSTRG.89692"; transcript_id "MSTRG.89692.55"; exon_number "16";
chr19	StringTie	exon	45638505	45638634	1000	-	.	gene_id "MSTRG.89692"; transcript_id "MSTRG.89692.55"; exon_number "17";
chr19	StringTie	exon	45638845	45638873	1000	-	.	gene_id "MSTRG.89692"; transcript_id "MSTRG.89692.55"; exon_number "18";
chr19	StringTie	exon	45639357	45639386	1000	-	.	gene_id "MSTRG.89692"; transcript_id "MSTRG.89692.55"; exon_number "19";
chr19	StringTie	exon	45642262	45642352	1000	-	.	gene_id "MSTRG.89692"; transcript_id "MSTRG.89692.55"; exon_number "20";
chr19	StringTie	exon	45643579	45643633	1000	-	.	gene_id "MSTRG.89692"; transcript_id "MSTRG.89692.55"; exon_number "21";
chr19	StringTie	transcript	45609311	45643864	1000	-	.	gene_id "MSTRG.89692"; transcript_id "MSTRG.89692.56";
chr19	StringTie	exon	45609311	45609788	1000	-	.	gene_id "MSTRG.89692"; transcript_id "MSTRG.89692.56"; exon_number "1";
chr19	StringTie	exon	45613541	45613671	1000	-	.	gene_id "MSTRG.89692"; transcript_id "MSTRG.89692.56"; exon_number "2";
chr19	StringTie	exon	45614605	45614700	1000	-	.	gene_id "MSTRG.89692"; transcript_id "MSTRG.89692.56"; exon_number "3";
chr19	StringTie	exon	45615802	45615889	1000	-	.	gene_id "MSTRG.89692"; transcript_id "MSTRG.89692.56"; exon_number "4";
chr19	StringTie	exon	45616461	45616558	1000	-	.	gene_id "MSTRG.89692"; transcript_id "MSTRG.89692.56"; exon_number "5";
chr19	StringTie	exon	45616765	45616853	1000	-	.	gene_id "MSTRG.89692"; transcript_id "MSTRG.89692.56"; exon_number "6";
chr19	StringTie	exon	45617630	45617697	1000	-	.	gene_id "MSTRG.89692"; transcript_id "MSTRG.89692.56"; exon_number "7";
chr19	StringTie	exon	45619060	45619191	1000	-	.	gene_id "MSTRG.89692"; transcript_id "MSTRG.89692.56"; exon_number "8";
chr19	StringTie	exon	45621207	45621332	1000	-	.	gene_id "MSTRG.89692"; transcript_id "MSTRG.89692.56"; exon_number "9";
chr19	StringTie	exon	45621483	45621637	1000	-	.	gene_id "MSTRG.89692"; transcript_id "MSTRG.89692.56"; exon_number "10";
chr19	StringTie	exon	45624719	45624818	1000	-	.	gene_id "MSTRG.89692"; transcript_id "MSTRG.89692.56"; exon_number "11";
chr19	StringTie	exon	45626705	45626839	1000	-	.	gene_id "MSTRG.89692"; transcript_id "MSTRG.89692.56"; exon_number "12";
chr19	StringTie	exon	45629951	45630046	1000	-	.	gene_id "MSTRG.89692"; transcript_id "MSTRG.89692.56"; exon_number "13";
chr19	StringTie	exon	45632861	45632971	1000	-	.	gene_id "MSTRG.89692"; transcript_id "MSTRG.89692.56"; exon_number "14";
chr19	StringTie	exon	45633070	45633139	1000	-	.	gene_id "MSTRG.89692"; transcript_id "MSTRG.89692.56"; exon_number "15";
chr19	StringTie	exon	45634322	45634471	1000	-	.	gene_id "MSTRG.89692"; transcript_id "MSTRG.89692.56"; exon_number "16";
chr19	StringTie	exon	45638505	45638634	1000	-	.	gene_id "MSTRG.89692"; transcript_id "MSTRG.89692.56"; exon_number "17";
chr19	StringTie	exon	45638845	45638873	1000	-	.	gene_id "MSTRG.89692"; transcript_id "MSTRG.89692.56"; exon_number "18";
chr19	StringTie	exon	45641641	45641745	1000	-	.	gene_id "MSTRG.89692"; transcript_id "MSTRG.89692.56"; exon_number "19";
chr19	StringTie	exon	45641918	45642041	1000	-	.	gene_id "MSTRG.89692"; transcript_id "MSTRG.89692.56"; exon_number "20";
chr19	StringTie	exon	45642134	45642352	1000	-	.	gene_id "MSTRG.89692"; transcript_id "MSTRG.89692.56"; exon_number "21";
chr19	StringTie	exon	45643579	45643864	1000	-	.	gene_id "MSTRG.89692"; transcript_id "MSTRG.89692.56"; exon_number "22";
chr19	StringTie	transcript	45609311	45639444	1000	-	.	gene_id "MSTRG.89692"; transcript_id "MSTRG.89692.57";
chr19	StringTie	exon	45609311	45609788	1000	-	.	gene_id "MSTRG.89692"; transcript_id "MSTRG.89692.57"; exon_number "1";
chr19	StringTie	exon	45613541	45613671	1000	-	.	gene_id "MSTRG.89692"; transcript_id "MSTRG.89692.57"; exon_number "2";
chr19	StringTie	exon	45614605	45614700	1000	-	.	gene_id "MSTRG.89692"; transcript_id "MSTRG.89692.57"; exon_number "3";
chr19	StringTie	exon	45615802	45615889	1000	-	.	gene_id "MSTRG.89692"; transcript_id "MSTRG.89692.57"; exon_number "4";
chr19	StringTie	exon	45616461	45616558	1000	-	.	gene_id "MSTRG.89692"; transcript_id "MSTRG.89692.57"; exon_number "5";
chr19	StringTie	exon	45616765	45616853	1000	-	.	gene_id "MSTRG.89692"; transcript_id "MSTRG.89692.57"; exon_number "6";
chr19	StringTie	exon	45617630	45617697	1000	-	.	gene_id "MSTRG.89692"; transcript_id "MSTRG.89692.57"; exon_number "7";
chr19	StringTie	exon	45619060	45619191	1000	-	.	gene_id "MSTRG.89692"; transcript_id "MSTRG.89692.57"; exon_number "8";
chr19	StringTie	exon	45621207	45621332	1000	-	.	gene_id "MSTRG.89692"; transcript_id "MSTRG.89692.57"; exon_number "9";
chr19	StringTie	exon	45624719	45624818	1000	-	.	gene_id "MSTRG.89692"; transcript_id "MSTRG.89692.57"; exon_number "10";
chr19	StringTie	exon	45626705	45626839	1000	-	.	gene_id "MSTRG.89692"; transcript_id "MSTRG.89692.57"; exon_number "11";
chr19	StringTie	exon	45629951	45630046	1000	-	.	gene_id "MSTRG.89692"; transcript_id "MSTRG.89692.57"; exon_number "12";
chr19	StringTie	exon	45632861	45632971	1000	-	.	gene_id "MSTRG.89692"; transcript_id "MSTRG.89692.57"; exon_number "13";
chr19	StringTie	exon	45633070	45633139	1000	-	.	gene_id "MSTRG.89692"; transcript_id "MSTRG.89692.57"; exon_number "14";
chr19	StringTie	exon	45634322	45634471	1000	-	.	gene_id "MSTRG.89692"; transcript_id "MSTRG.89692.57"; exon_number "15";
chr19	StringTie	exon	45638505	45638634	1000	-	.	gene_id "MSTRG.89692"; transcript_id "MSTRG.89692.57"; exon_number "16";
chr19	StringTie	exon	45638845	45638873	1000	-	.	gene_id "MSTRG.89692"; transcript_id "MSTRG.89692.57"; exon_number "17";
chr19	StringTie	exon	45639357	45639444	1000	-	.	gene_id "MSTRG.89692"; transcript_id "MSTRG.89692.57"; exon_number "18";
chr19	StringTie	transcript	45609326	45642770	1000	-	.	gene_id "MSTRG.89692"; transcript_id "MSTRG.89692.58";
chr19	StringTie	exon	45609326	45609788	1000	-	.	gene_id "MSTRG.89692"; transcript_id "MSTRG.89692.58"; exon_number "1";
chr19	StringTie	exon	45613541	45613671	1000	-	.	gene_id "MSTRG.89692"; transcript_id "MSTRG.89692.58"; exon_number "2";
chr19	StringTie	exon	45614605	45614700	1000	-	.	gene_id "MSTRG.89692"; transcript_id "MSTRG.89692.58"; exon_number "3";
chr19	StringTie	exon	45614826	45615036	1000	-	.	gene_id "MSTRG.89692"; transcript_id "MSTRG.89692.58"; exon_number "4";
chr19	StringTie	exon	45615802	45615889	1000	-	.	gene_id "MSTRG.89692"; transcript_id "MSTRG.89692.58"; exon_number "5";
chr19	StringTie	exon	45616461	45616558	1000	-	.	gene_id "MSTRG.89692"; transcript_id "MSTRG.89692.58"; exon_number "6";
chr19	StringTie	exon	45616765	45616853	1000	-	.	gene_id "MSTRG.89692"; transcript_id "MSTRG.89692.58"; exon_number "7";
chr19	StringTie	exon	45617630	45617697	1000	-	.	gene_id "MSTRG.89692"; transcript_id "MSTRG.89692.58"; exon_number "8";
chr19	StringTie	exon	45619060	45619191	1000	-	.	gene_id "MSTRG.89692"; transcript_id "MSTRG.89692.58"; exon_number "9";
chr19	StringTie	exon	45621207	45621332	1000	-	.	gene_id "MSTRG.89692"; transcript_id "MSTRG.89692.58"; exon_number "10";
chr19	StringTie	exon	45621483	45621637	1000	-	.	gene_id "MSTRG.89692"; transcript_id "MSTRG.89692.58"; exon_number "11";
chr19	StringTie	exon	45624719	45624818	1000	-	.	gene_id "MSTRG.89692"; transcript_id "MSTRG.89692.58"; exon_number "12";
chr19	StringTie	exon	45626705	45626839	1000	-	.	gene_id "MSTRG.89692"; transcript_id "MSTRG.89692.58"; exon_number "13";
chr19	StringTie	exon	45629951	45630046	1000	-	.	gene_id "MSTRG.89692"; transcript_id "MSTRG.89692.58"; exon_number "14";
chr19	StringTie	exon	45632861	45632971	1000	-	.	gene_id "MSTRG.89692"; transcript_id "MSTRG.89692.58"; exon_number "15";
chr19	StringTie	exon	45633070	45633139	1000	-	.	gene_id "MSTRG.89692"; transcript_id "MSTRG.89692.58"; exon_number "16";
chr19	StringTie	exon	45634322	45634471	1000	-	.	gene_id "MSTRG.89692"; transcript_id "MSTRG.89692.58"; exon_number "17";
chr19	StringTie	exon	45638505	45638634	1000	-	.	gene_id "MSTRG.89692"; transcript_id "MSTRG.89692.58"; exon_number "18";
chr19	StringTie	exon	45638845	45638873	1000	-	.	gene_id "MSTRG.89692"; transcript_id "MSTRG.89692.58"; exon_number "19";
chr19	StringTie	exon	45641641	45641748	1000	-	.	gene_id "MSTRG.89692"; transcript_id "MSTRG.89692.58"; exon_number "20";
chr19	StringTie	exon	45641918	45642770	1000	-	.	gene_id "MSTRG.89692"; transcript_id "MSTRG.89692.58"; exon_number "21";
chr19	StringTie	transcript	45609329	45639443	1000	-	.	gene_id "MSTRG.89692"; transcript_id "MSTRG.89692.59";
chr19	StringTie	exon	45609329	45609788	1000	-	.	gene_id "MSTRG.89692"; transcript_id "MSTRG.89692.59"; exon_number "1";
chr19	StringTie	exon	45613541	45613671	1000	-	.	gene_id "MSTRG.89692"; transcript_id "MSTRG.89692.59"; exon_number "2";
chr19	StringTie	exon	45614605	45614700	1000	-	.	gene_id "MSTRG.89692"; transcript_id "MSTRG.89692.59"; exon_number "3";
chr19	StringTie	exon	45615802	45615889	1000	-	.	gene_id "MSTRG.89692"; transcript_id "MSTRG.89692.59"; exon_number "4";
chr19	StringTie	exon	45616461	45616558	1000	-	.	gene_id "MSTRG.89692"; transcript_id "MSTRG.89692.59"; exon_number "5";
chr19	StringTie	exon	45616765	45616853	1000	-	.	gene_id "MSTRG.89692"; transcript_id "MSTRG.89692.59"; exon_number "6";
chr19	StringTie	exon	45617630	45617697	1000	-	.	gene_id "MSTRG.89692"; transcript_id "MSTRG.89692.59"; exon_number "7";
chr19	StringTie	exon	45619060	45619191	1000	-	.	gene_id "MSTRG.89692"; transcript_id "MSTRG.89692.59"; exon_number "8";
chr19	StringTie	exon	45621207	45621332	1000	-	.	gene_id "MSTRG.89692"; transcript_id "MSTRG.89692.59"; exon_number "9";
chr19	StringTie	exon	45621483	45621637	1000	-	.	gene_id "MSTRG.89692"; transcript_id "MSTRG.89692.59"; exon_number "10";
chr19	StringTie	exon	45626705	45626839	1000	-	.	gene_id "MSTRG.89692"; transcript_id "MSTRG.89692.59"; exon_number "11";
chr19	StringTie	exon	45629951	45630046	1000	-	.	gene_id "MSTRG.89692"; transcript_id "MSTRG.89692.59"; exon_number "12";
chr19	StringTie	exon	45632861	45632971	1000	-	.	gene_id "MSTRG.89692"; transcript_id "MSTRG.89692.59"; exon_number "13";
chr19	StringTie	exon	45633070	45633139	1000	-	.	gene_id "MSTRG.89692"; transcript_id "MSTRG.89692.59"; exon_number "14";
chr19	StringTie	exon	45634322	45634471	1000	-	.	gene_id "MSTRG.89692"; transcript_id "MSTRG.89692.59"; exon_number "15";
chr19	StringTie	exon	45638505	45638634	1000	-	.	gene_id "MSTRG.89692"; transcript_id "MSTRG.89692.59"; exon_number "16";
chr19	StringTie	exon	45638845	45638873	1000	-	.	gene_id "MSTRG.89692"; transcript_id "MSTRG.89692.59"; exon_number "17";
chr19	StringTie	exon	45639357	45639443	1000	-	.	gene_id "MSTRG.89692"; transcript_id "MSTRG.89692.59"; exon_number "18";
chr19	StringTie	transcript	45524594	45602212	1000	-	.	gene_id "MSTRG.89692"; transcript_id "MSTRG.89692.6";
chr19	StringTie	exon	45524594	45524642	1000	-	.	gene_id "MSTRG.89692"; transcript_id "MSTRG.89692.6"; exon_number "1";
chr19	StringTie	exon	45526197	45553911	1000	-	.	gene_id "MSTRG.89692"; transcript_id "MSTRG.89692.6"; exon_number "2";
chr19	StringTie	exon	45602095	45602212	1000	-	.	gene_id "MSTRG.89692"; transcript_id "MSTRG.89692.6"; exon_number "3";
chr19	StringTie	transcript	45609331	45643734	1000	-	.	gene_id "MSTRG.89692"; transcript_id "MSTRG.89692.60";
chr19	StringTie	exon	45609331	45609788	1000	-	.	gene_id "MSTRG.89692"; transcript_id "MSTRG.89692.60"; exon_number "1";
chr19	StringTie	exon	45613541	45613671	1000	-	.	gene_id "MSTRG.89692"; transcript_id "MSTRG.89692.60"; exon_number "2";
chr19	StringTie	exon	45614605	45614700	1000	-	.	gene_id "MSTRG.89692"; transcript_id "MSTRG.89692.60"; exon_number "3";
chr19	StringTie	exon	45615802	45615889	1000	-	.	gene_id "MSTRG.89692"; transcript_id "MSTRG.89692.60"; exon_number "4";
chr19	StringTie	exon	45616461	45616558	1000	-	.	gene_id "MSTRG.89692"; transcript_id "MSTRG.89692.60"; exon_number "5";
chr19	StringTie	exon	45616765	45616853	1000	-	.	gene_id "MSTRG.89692"; transcript_id "MSTRG.89692.60"; exon_number "6";
chr19	StringTie	exon	45617630	45617697	1000	-	.	gene_id "MSTRG.89692"; transcript_id "MSTRG.89692.60"; exon_number "7";
chr19	StringTie	exon	45619060	45619191	1000	-	.	gene_id "MSTRG.89692"; transcript_id "MSTRG.89692.60"; exon_number "8";
chr19	StringTie	exon	45619645	45619697	1000	-	.	gene_id "MSTRG.89692"; transcript_id "MSTRG.89692.60"; exon_number "9";
chr19	StringTie	exon	45621207	45621332	1000	-	.	gene_id "MSTRG.89692"; transcript_id "MSTRG.89692.60"; exon_number "10";
chr19	StringTie	exon	45621483	45621637	1000	-	.	gene_id "MSTRG.89692"; transcript_id "MSTRG.89692.60"; exon_number "11";
chr19	StringTie	exon	45624719	45624818	1000	-	.	gene_id "MSTRG.89692"; transcript_id "MSTRG.89692.60"; exon_number "12";
chr19	StringTie	exon	45626705	45626839	1000	-	.	gene_id "MSTRG.89692"; transcript_id "MSTRG.89692.60"; exon_number "13";
chr19	StringTie	exon	45629951	45630046	1000	-	.	gene_id "MSTRG.89692"; transcript_id "MSTRG.89692.60"; exon_number "14";
chr19	StringTie	exon	45632861	45632971	1000	-	.	gene_id "MSTRG.89692"; transcript_id "MSTRG.89692.60"; exon_number "15";
chr19	StringTie	exon	45633070	45633139	1000	-	.	gene_id "MSTRG.89692"; transcript_id "MSTRG.89692.60"; exon_number "16";
chr19	StringTie	exon	45634322	45634471	1000	-	.	gene_id "MSTRG.89692"; transcript_id "MSTRG.89692.60"; exon_number "17";
chr19	StringTie	exon	45638505	45638634	1000	-	.	gene_id "MSTRG.89692"; transcript_id "MSTRG.89692.60"; exon_number "18";
chr19	StringTie	exon	45638845	45638873	1000	-	.	gene_id "MSTRG.89692"; transcript_id "MSTRG.89692.60"; exon_number "19";
chr19	StringTie	exon	45641641	45641748	1000	-	.	gene_id "MSTRG.89692"; transcript_id "MSTRG.89692.60"; exon_number "20";
chr19	StringTie	exon	45641918	45642041	1000	-	.	gene_id "MSTRG.89692"; transcript_id "MSTRG.89692.60"; exon_number "21";
chr19	StringTie	exon	45642134	45642352	1000	-	.	gene_id "MSTRG.89692"; transcript_id "MSTRG.89692.60"; exon_number "22";
chr19	StringTie	exon	45643579	45643734	1000	-	.	gene_id "MSTRG.89692"; transcript_id "MSTRG.89692.60"; exon_number "23";
chr19	StringTie	transcript	45609333	45639478	1000	-	.	gene_id "MSTRG.89692"; transcript_id "MSTRG.89692.61";
chr19	StringTie	exon	45609333	45609788	1000	-	.	gene_id "MSTRG.89692"; transcript_id "MSTRG.89692.61"; exon_number "1";
chr19	StringTie	exon	45613541	45613671	1000	-	.	gene_id "MSTRG.89692"; transcript_id "MSTRG.89692.61"; exon_number "2";
chr19	StringTie	exon	45614605	45614700	1000	-	.	gene_id "MSTRG.89692"; transcript_id "MSTRG.89692.61"; exon_number "3";
chr19	StringTie	exon	45615802	45615889	1000	-	.	gene_id "MSTRG.89692"; transcript_id "MSTRG.89692.61"; exon_number "4";
chr19	StringTie	exon	45616461	45616558	1000	-	.	gene_id "MSTRG.89692"; transcript_id "MSTRG.89692.61"; exon_number "5";
chr19	StringTie	exon	45616765	45616853	1000	-	.	gene_id "MSTRG.89692"; transcript_id "MSTRG.89692.61"; exon_number "6";
chr19	StringTie	exon	45617630	45617697	1000	-	.	gene_id "MSTRG.89692"; transcript_id "MSTRG.89692.61"; exon_number "7";
chr19	StringTie	exon	45618822	45618943	1000	-	.	gene_id "MSTRG.89692"; transcript_id "MSTRG.89692.61"; exon_number "8";
chr19	StringTie	exon	45619060	45621332	1000	-	.	gene_id "MSTRG.89692"; transcript_id "MSTRG.89692.61"; exon_number "9";
chr19	StringTie	exon	45621483	45621637	1000	-	.	gene_id "MSTRG.89692"; transcript_id "MSTRG.89692.61"; exon_number "10";
chr19	StringTie	exon	45624719	45624818	1000	-	.	gene_id "MSTRG.89692"; transcript_id "MSTRG.89692.61"; exon_number "11";
chr19	StringTie	exon	45626705	45626839	1000	-	.	gene_id "MSTRG.89692"; transcript_id "MSTRG.89692.61"; exon_number "12";
chr19	StringTie	exon	45629951	45630046	1000	-	.	gene_id "MSTRG.89692"; transcript_id "MSTRG.89692.61"; exon_number "13";
chr19	StringTie	exon	45632861	45632971	1000	-	.	gene_id "MSTRG.89692"; transcript_id "MSTRG.89692.61"; exon_number "14";
chr19	StringTie	exon	45633070	45633139	1000	-	.	gene_id "MSTRG.89692"; transcript_id "MSTRG.89692.61"; exon_number "15";
chr19	StringTie	exon	45634322	45634471	1000	-	.	gene_id "MSTRG.89692"; transcript_id "MSTRG.89692.61"; exon_number "16";
chr19	StringTie	exon	45638505	45638634	1000	-	.	gene_id "MSTRG.89692"; transcript_id "MSTRG.89692.61"; exon_number "17";
chr19	StringTie	exon	45638845	45638873	1000	-	.	gene_id "MSTRG.89692"; transcript_id "MSTRG.89692.61"; exon_number "18";
chr19	StringTie	exon	45639357	45639478	1000	-	.	gene_id "MSTRG.89692"; transcript_id "MSTRG.89692.61"; exon_number "19";
chr19	StringTie	transcript	45609333	45642768	1000	-	.	gene_id "MSTRG.89692"; transcript_id "MSTRG.89692.62";
chr19	StringTie	exon	45609333	45609788	1000	-	.	gene_id "MSTRG.89692"; transcript_id "MSTRG.89692.62"; exon_number "1";
chr19	StringTie	exon	45613541	45613671	1000	-	.	gene_id "MSTRG.89692"; transcript_id "MSTRG.89692.62"; exon_number "2";
chr19	StringTie	exon	45614605	45614700	1000	-	.	gene_id "MSTRG.89692"; transcript_id "MSTRG.89692.62"; exon_number "3";
chr19	StringTie	exon	45615802	45615889	1000	-	.	gene_id "MSTRG.89692"; transcript_id "MSTRG.89692.62"; exon_number "4";
chr19	StringTie	exon	45616461	45616558	1000	-	.	gene_id "MSTRG.89692"; transcript_id "MSTRG.89692.62"; exon_number "5";
chr19	StringTie	exon	45616765	45616853	1000	-	.	gene_id "MSTRG.89692"; transcript_id "MSTRG.89692.62"; exon_number "6";
chr19	StringTie	exon	45617630	45617697	1000	-	.	gene_id "MSTRG.89692"; transcript_id "MSTRG.89692.62"; exon_number "7";
chr19	StringTie	exon	45618822	45618943	1000	-	.	gene_id "MSTRG.89692"; transcript_id "MSTRG.89692.62"; exon_number "8";
chr19	StringTie	exon	45619060	45619697	1000	-	.	gene_id "MSTRG.89692"; transcript_id "MSTRG.89692.62"; exon_number "9";
chr19	StringTie	exon	45621207	45621332	1000	-	.	gene_id "MSTRG.89692"; transcript_id "MSTRG.89692.62"; exon_number "10";
chr19	StringTie	exon	45621483	45621637	1000	-	.	gene_id "MSTRG.89692"; transcript_id "MSTRG.89692.62"; exon_number "11";
chr19	StringTie	exon	45624719	45624818	1000	-	.	gene_id "MSTRG.89692"; transcript_id "MSTRG.89692.62"; exon_number "12";
chr19	StringTie	exon	45626705	45626839	1000	-	.	gene_id "MSTRG.89692"; transcript_id "MSTRG.89692.62"; exon_number "13";
chr19	StringTie	exon	45629951	45630046	1000	-	.	gene_id "MSTRG.89692"; transcript_id "MSTRG.89692.62"; exon_number "14";
chr19	StringTie	exon	45632861	45632971	1000	-	.	gene_id "MSTRG.89692"; transcript_id "MSTRG.89692.62"; exon_number "15";
chr19	StringTie	exon	45633070	45633139	1000	-	.	gene_id "MSTRG.89692"; transcript_id "MSTRG.89692.62"; exon_number "16";
chr19	StringTie	exon	45634322	45634471	1000	-	.	gene_id "MSTRG.89692"; transcript_id "MSTRG.89692.62"; exon_number "17";
chr19	StringTie	exon	45638505	45638634	1000	-	.	gene_id "MSTRG.89692"; transcript_id "MSTRG.89692.62"; exon_number "18";
chr19	StringTie	exon	45638845	45638873	1000	-	.	gene_id "MSTRG.89692"; transcript_id "MSTRG.89692.62"; exon_number "19";
chr19	StringTie	exon	45641641	45642041	1000	-	.	gene_id "MSTRG.89692"; transcript_id "MSTRG.89692.62"; exon_number "20";
chr19	StringTie	exon	45642134	45642768	1000	-	.	gene_id "MSTRG.89692"; transcript_id "MSTRG.89692.62"; exon_number "21";
chr19	StringTie	transcript	45609333	45669635	1000	-	.	gene_id "MSTRG.89692"; transcript_id "MSTRG.89692.63";
chr19	StringTie	exon	45609333	45609788	1000	-	.	gene_id "MSTRG.89692"; transcript_id "MSTRG.89692.63"; exon_number "1";
chr19	StringTie	exon	45613541	45613671	1000	-	.	gene_id "MSTRG.89692"; transcript_id "MSTRG.89692.63"; exon_number "2";
chr19	StringTie	exon	45614605	45614700	1000	-	.	gene_id "MSTRG.89692"; transcript_id "MSTRG.89692.63"; exon_number "3";
chr19	StringTie	exon	45615802	45615889	1000	-	.	gene_id "MSTRG.89692"; transcript_id "MSTRG.89692.63"; exon_number "4";
chr19	StringTie	exon	45616461	45616558	1000	-	.	gene_id "MSTRG.89692"; transcript_id "MSTRG.89692.63"; exon_number "5";
chr19	StringTie	exon	45616765	45616853	1000	-	.	gene_id "MSTRG.89692"; transcript_id "MSTRG.89692.63"; exon_number "6";
chr19	StringTie	exon	45617630	45617697	1000	-	.	gene_id "MSTRG.89692"; transcript_id "MSTRG.89692.63"; exon_number "7";
chr19	StringTie	exon	45619060	45619191	1000	-	.	gene_id "MSTRG.89692"; transcript_id "MSTRG.89692.63"; exon_number "8";
chr19	StringTie	exon	45621207	45621332	1000	-	.	gene_id "MSTRG.89692"; transcript_id "MSTRG.89692.63"; exon_number "9";
chr19	StringTie	exon	45621483	45621637	1000	-	.	gene_id "MSTRG.89692"; transcript_id "MSTRG.89692.63"; exon_number "10";
chr19	StringTie	exon	45624719	45624818	1000	-	.	gene_id "MSTRG.89692"; transcript_id "MSTRG.89692.63"; exon_number "11";
chr19	StringTie	exon	45626705	45626839	1000	-	.	gene_id "MSTRG.89692"; transcript_id "MSTRG.89692.63"; exon_number "12";
chr19	StringTie	exon	45629951	45630046	1000	-	.	gene_id "MSTRG.89692"; transcript_id "MSTRG.89692.63"; exon_number "13";
chr19	StringTie	exon	45632861	45632971	1000	-	.	gene_id "MSTRG.89692"; transcript_id "MSTRG.89692.63"; exon_number "14";
chr19	StringTie	exon	45633070	45633139	1000	-	.	gene_id "MSTRG.89692"; transcript_id "MSTRG.89692.63"; exon_number "15";
chr19	StringTie	exon	45634322	45634471	1000	-	.	gene_id "MSTRG.89692"; transcript_id "MSTRG.89692.63"; exon_number "16";
chr19	StringTie	exon	45638505	45638634	1000	-	.	gene_id "MSTRG.89692"; transcript_id "MSTRG.89692.63"; exon_number "17";
chr19	StringTie	exon	45638845	45638873	1000	-	.	gene_id "MSTRG.89692"; transcript_id "MSTRG.89692.63"; exon_number "18";
chr19	StringTie	exon	45641641	45641748	1000	-	.	gene_id "MSTRG.89692"; transcript_id "MSTRG.89692.63"; exon_number "19";
chr19	StringTie	exon	45641918	45642352	1000	-	.	gene_id "MSTRG.89692"; transcript_id "MSTRG.89692.63"; exon_number "20";
chr19	StringTie	exon	45669529	45669635	1000	-	.	gene_id "MSTRG.89692"; transcript_id "MSTRG.89692.63"; exon_number "21";
chr19	StringTie	transcript	45609337	45633111	1000	-	.	gene_id "MSTRG.89692"; transcript_id "MSTRG.89692.64";
chr19	StringTie	exon	45609337	45609788	1000	-	.	gene_id "MSTRG.89692"; transcript_id "MSTRG.89692.64"; exon_number "1";
chr19	StringTie	exon	45613541	45613671	1000	-	.	gene_id "MSTRG.89692"; transcript_id "MSTRG.89692.64"; exon_number "2";
chr19	StringTie	exon	45614605	45614700	1000	-	.	gene_id "MSTRG.89692"; transcript_id "MSTRG.89692.64"; exon_number "3";
chr19	StringTie	exon	45615802	45615889	1000	-	.	gene_id "MSTRG.89692"; transcript_id "MSTRG.89692.64"; exon_number "4";
chr19	StringTie	exon	45616461	45616558	1000	-	.	gene_id "MSTRG.89692"; transcript_id "MSTRG.89692.64"; exon_number "5";
chr19	StringTie	exon	45616765	45616853	1000	-	.	gene_id "MSTRG.89692"; transcript_id "MSTRG.89692.64"; exon_number "6";
chr19	StringTie	exon	45617630	45617697	1000	-	.	gene_id "MSTRG.89692"; transcript_id "MSTRG.89692.64"; exon_number "7";
chr19	StringTie	exon	45619060	45619191	1000	-	.	gene_id "MSTRG.89692"; transcript_id "MSTRG.89692.64"; exon_number "8";
chr19	StringTie	exon	45619645	45619697	1000	-	.	gene_id "MSTRG.89692"; transcript_id "MSTRG.89692.64"; exon_number "9";
chr19	StringTie	exon	45621207	45621332	1000	-	.	gene_id "MSTRG.89692"; transcript_id "MSTRG.89692.64"; exon_number "10";
chr19	StringTie	exon	45621483	45621637	1000	-	.	gene_id "MSTRG.89692"; transcript_id "MSTRG.89692.64"; exon_number "11";
chr19	StringTie	exon	45624719	45624818	1000	-	.	gene_id "MSTRG.89692"; transcript_id "MSTRG.89692.64"; exon_number "12";
chr19	StringTie	exon	45626705	45626839	1000	-	.	gene_id "MSTRG.89692"; transcript_id "MSTRG.89692.64"; exon_number "13";
chr19	StringTie	exon	45632861	45632971	1000	-	.	gene_id "MSTRG.89692"; transcript_id "MSTRG.89692.64"; exon_number "14";
chr19	StringTie	exon	45633070	45633111	1000	-	.	gene_id "MSTRG.89692"; transcript_id "MSTRG.89692.64"; exon_number "15";
chr19	StringTie	transcript	45609343	45642772	1000	-	.	gene_id "MSTRG.89692"; transcript_id "MSTRG.89692.65";
chr19	StringTie	exon	45609343	45609788	1000	-	.	gene_id "MSTRG.89692"; transcript_id "MSTRG.89692.65"; exon_number "1";
chr19	StringTie	exon	45613541	45613671	1000	-	.	gene_id "MSTRG.89692"; transcript_id "MSTRG.89692.65"; exon_number "2";
chr19	StringTie	exon	45614605	45614700	1000	-	.	gene_id "MSTRG.89692"; transcript_id "MSTRG.89692.65"; exon_number "3";
chr19	StringTie	exon	45615802	45615889	1000	-	.	gene_id "MSTRG.89692"; transcript_id "MSTRG.89692.65"; exon_number "4";
chr19	StringTie	exon	45616461	45616558	1000	-	.	gene_id "MSTRG.89692"; transcript_id "MSTRG.89692.65"; exon_number "5";
chr19	StringTie	exon	45616765	45616853	1000	-	.	gene_id "MSTRG.89692"; transcript_id "MSTRG.89692.65"; exon_number "6";
chr19	StringTie	exon	45619060	45619191	1000	-	.	gene_id "MSTRG.89692"; transcript_id "MSTRG.89692.65"; exon_number "7";
chr19	StringTie	exon	45621207	45621332	1000	-	.	gene_id "MSTRG.89692"; transcript_id "MSTRG.89692.65"; exon_number "8";
chr19	StringTie	exon	45621483	45621637	1000	-	.	gene_id "MSTRG.89692"; transcript_id "MSTRG.89692.65"; exon_number "9";
chr19	StringTie	exon	45624719	45624818	1000	-	.	gene_id "MSTRG.89692"; transcript_id "MSTRG.89692.65"; exon_number "10";
chr19	StringTie	exon	45626705	45626839	1000	-	.	gene_id "MSTRG.89692"; transcript_id "MSTRG.89692.65"; exon_number "11";
chr19	StringTie	exon	45629951	45630046	1000	-	.	gene_id "MSTRG.89692"; transcript_id "MSTRG.89692.65"; exon_number "12";
chr19	StringTie	exon	45632861	45632971	1000	-	.	gene_id "MSTRG.89692"; transcript_id "MSTRG.89692.65"; exon_number "13";
chr19	StringTie	exon	45633070	45633139	1000	-	.	gene_id "MSTRG.89692"; transcript_id "MSTRG.89692.65"; exon_number "14";
chr19	StringTie	exon	45634322	45634471	1000	-	.	gene_id "MSTRG.89692"; transcript_id "MSTRG.89692.65"; exon_number "15";
chr19	StringTie	exon	45638505	45638634	1000	-	.	gene_id "MSTRG.89692"; transcript_id "MSTRG.89692.65"; exon_number "16";
chr19	StringTie	exon	45638845	45638873	1000	-	.	gene_id "MSTRG.89692"; transcript_id "MSTRG.89692.65"; exon_number "17";
chr19	StringTie	exon	45641641	45641748	1000	-	.	gene_id "MSTRG.89692"; transcript_id "MSTRG.89692.65"; exon_number "18";
chr19	StringTie	exon	45641918	45642041	1000	-	.	gene_id "MSTRG.89692"; transcript_id "MSTRG.89692.65"; exon_number "19";
chr19	StringTie	exon	45642134	45642352	1000	-	.	gene_id "MSTRG.89692"; transcript_id "MSTRG.89692.65"; exon_number "20";
chr19	StringTie	exon	45642472	45642772	1000	-	.	gene_id "MSTRG.89692"; transcript_id "MSTRG.89692.65"; exon_number "21";
chr19	StringTie	transcript	45609357	45639418	1000	-	.	gene_id "MSTRG.89692"; transcript_id "MSTRG.89692.66";
chr19	StringTie	exon	45609357	45609788	1000	-	.	gene_id "MSTRG.89692"; transcript_id "MSTRG.89692.66"; exon_number "1";
chr19	StringTie	exon	45613541	45613671	1000	-	.	gene_id "MSTRG.89692"; transcript_id "MSTRG.89692.66"; exon_number "2";
chr19	StringTie	exon	45614605	45614700	1000	-	.	gene_id "MSTRG.89692"; transcript_id "MSTRG.89692.66"; exon_number "3";
chr19	StringTie	exon	45615802	45615889	1000	-	.	gene_id "MSTRG.89692"; transcript_id "MSTRG.89692.66"; exon_number "4";
chr19	StringTie	exon	45616765	45616853	1000	-	.	gene_id "MSTRG.89692"; transcript_id "MSTRG.89692.66"; exon_number "5";
chr19	StringTie	exon	45617630	45617697	1000	-	.	gene_id "MSTRG.89692"; transcript_id "MSTRG.89692.66"; exon_number "6";
chr19	StringTie	exon	45619060	45619697	1000	-	.	gene_id "MSTRG.89692"; transcript_id "MSTRG.89692.66"; exon_number "7";
chr19	StringTie	exon	45621207	45621332	1000	-	.	gene_id "MSTRG.89692"; transcript_id "MSTRG.89692.66"; exon_number "8";
chr19	StringTie	exon	45621483	45621637	1000	-	.	gene_id "MSTRG.89692"; transcript_id "MSTRG.89692.66"; exon_number "9";
chr19	StringTie	exon	45624719	45624818	1000	-	.	gene_id "MSTRG.89692"; transcript_id "MSTRG.89692.66"; exon_number "10";
chr19	StringTie	exon	45626705	45626839	1000	-	.	gene_id "MSTRG.89692"; transcript_id "MSTRG.89692.66"; exon_number "11";
chr19	StringTie	exon	45629951	45630046	1000	-	.	gene_id "MSTRG.89692"; transcript_id "MSTRG.89692.66"; exon_number "12";
chr19	StringTie	exon	45632861	45632971	1000	-	.	gene_id "MSTRG.89692"; transcript_id "MSTRG.89692.66"; exon_number "13";
chr19	StringTie	exon	45633070	45633139	1000	-	.	gene_id "MSTRG.89692"; transcript_id "MSTRG.89692.66"; exon_number "14";
chr19	StringTie	exon	45634322	45634471	1000	-	.	gene_id "MSTRG.89692"; transcript_id "MSTRG.89692.66"; exon_number "15";
chr19	StringTie	exon	45638505	45638634	1000	-	.	gene_id "MSTRG.89692"; transcript_id "MSTRG.89692.66"; exon_number "16";
chr19	StringTie	exon	45638845	45638873	1000	-	.	gene_id "MSTRG.89692"; transcript_id "MSTRG.89692.66"; exon_number "17";
chr19	StringTie	exon	45639295	45639418	1000	-	.	gene_id "MSTRG.89692"; transcript_id "MSTRG.89692.66"; exon_number "18";
chr19	StringTie	transcript	45609368	45639405	1000	-	.	gene_id "MSTRG.89692"; transcript_id "MSTRG.89692.67";
chr19	StringTie	exon	45609368	45609788	1000	-	.	gene_id "MSTRG.89692"; transcript_id "MSTRG.89692.67"; exon_number "1";
chr19	StringTie	exon	45613541	45613671	1000	-	.	gene_id "MSTRG.89692"; transcript_id "MSTRG.89692.67"; exon_number "2";
chr19	StringTie	exon	45614605	45614700	1000	-	.	gene_id "MSTRG.89692"; transcript_id "MSTRG.89692.67"; exon_number "3";
chr19	StringTie	exon	45615802	45615889	1000	-	.	gene_id "MSTRG.89692"; transcript_id "MSTRG.89692.67"; exon_number "4";
chr19	StringTie	exon	45616461	45616558	1000	-	.	gene_id "MSTRG.89692"; transcript_id "MSTRG.89692.67"; exon_number "5";
chr19	StringTie	exon	45616765	45616853	1000	-	.	gene_id "MSTRG.89692"; transcript_id "MSTRG.89692.67"; exon_number "6";
chr19	StringTie	exon	45617630	45617697	1000	-	.	gene_id "MSTRG.89692"; transcript_id "MSTRG.89692.67"; exon_number "7";
chr19	StringTie	exon	45619060	45619191	1000	-	.	gene_id "MSTRG.89692"; transcript_id "MSTRG.89692.67"; exon_number "8";
chr19	StringTie	exon	45621207	45621332	1000	-	.	gene_id "MSTRG.89692"; transcript_id "MSTRG.89692.67"; exon_number "9";
chr19	StringTie	exon	45621483	45621637	1000	-	.	gene_id "MSTRG.89692"; transcript_id "MSTRG.89692.67"; exon_number "10";
chr19	StringTie	exon	45624719	45624818	1000	-	.	gene_id "MSTRG.89692"; transcript_id "MSTRG.89692.67"; exon_number "11";
chr19	StringTie	exon	45629951	45630046	1000	-	.	gene_id "MSTRG.89692"; transcript_id "MSTRG.89692.67"; exon_number "12";
chr19	StringTie	exon	45632861	45632971	1000	-	.	gene_id "MSTRG.89692"; transcript_id "MSTRG.89692.67"; exon_number "13";
chr19	StringTie	exon	45633070	45633139	1000	-	.	gene_id "MSTRG.89692"; transcript_id "MSTRG.89692.67"; exon_number "14";
chr19	StringTie	exon	45634322	45634471	1000	-	.	gene_id "MSTRG.89692"; transcript_id "MSTRG.89692.67"; exon_number "15";
chr19	StringTie	exon	45638505	45638634	1000	-	.	gene_id "MSTRG.89692"; transcript_id "MSTRG.89692.67"; exon_number "16";
chr19	StringTie	exon	45638845	45638873	1000	-	.	gene_id "MSTRG.89692"; transcript_id "MSTRG.89692.67"; exon_number "17";
chr19	StringTie	exon	45639357	45639405	1000	-	.	gene_id "MSTRG.89692"; transcript_id "MSTRG.89692.67"; exon_number "18";
chr19	StringTie	transcript	45609371	45640251	1000	-	.	gene_id "MSTRG.89692"; transcript_id "MSTRG.89692.68";
chr19	StringTie	exon	45609371	45609788	1000	-	.	gene_id "MSTRG.89692"; transcript_id "MSTRG.89692.68"; exon_number "1";
chr19	StringTie	exon	45613541	45613671	1000	-	.	gene_id "MSTRG.89692"; transcript_id "MSTRG.89692.68"; exon_number "2";
chr19	StringTie	exon	45614605	45614700	1000	-	.	gene_id "MSTRG.89692"; transcript_id "MSTRG.89692.68"; exon_number "3";
chr19	StringTie	exon	45615802	45615889	1000	-	.	gene_id "MSTRG.89692"; transcript_id "MSTRG.89692.68"; exon_number "4";
chr19	StringTie	exon	45616461	45616558	1000	-	.	gene_id "MSTRG.89692"; transcript_id "MSTRG.89692.68"; exon_number "5";
chr19	StringTie	exon	45616765	45616853	1000	-	.	gene_id "MSTRG.89692"; transcript_id "MSTRG.89692.68"; exon_number "6";
chr19	StringTie	exon	45617630	45617697	1000	-	.	gene_id "MSTRG.89692"; transcript_id "MSTRG.89692.68"; exon_number "7";
chr19	StringTie	exon	45619060	45619191	1000	-	.	gene_id "MSTRG.89692"; transcript_id "MSTRG.89692.68"; exon_number "8";
chr19	StringTie	exon	45621207	45621332	1000	-	.	gene_id "MSTRG.89692"; transcript_id "MSTRG.89692.68"; exon_number "9";
chr19	StringTie	exon	45621483	45621637	1000	-	.	gene_id "MSTRG.89692"; transcript_id "MSTRG.89692.68"; exon_number "10";
chr19	StringTie	exon	45624719	45624818	1000	-	.	gene_id "MSTRG.89692"; transcript_id "MSTRG.89692.68"; exon_number "11";
chr19	StringTie	exon	45626705	45626839	1000	-	.	gene_id "MSTRG.89692"; transcript_id "MSTRG.89692.68"; exon_number "12";
chr19	StringTie	exon	45629951	45630046	1000	-	.	gene_id "MSTRG.89692"; transcript_id "MSTRG.89692.68"; exon_number "13";
chr19	StringTie	exon	45632861	45632971	1000	-	.	gene_id "MSTRG.89692"; transcript_id "MSTRG.89692.68"; exon_number "14";
chr19	StringTie	exon	45633070	45633139	1000	-	.	gene_id "MSTRG.89692"; transcript_id "MSTRG.89692.68"; exon_number "15";
chr19	StringTie	exon	45634322	45634471	1000	-	.	gene_id "MSTRG.89692"; transcript_id "MSTRG.89692.68"; exon_number "16";
chr19	StringTie	exon	45638505	45638634	1000	-	.	gene_id "MSTRG.89692"; transcript_id "MSTRG.89692.68"; exon_number "17";
chr19	StringTie	exon	45638845	45638873	1000	-	.	gene_id "MSTRG.89692"; transcript_id "MSTRG.89692.68"; exon_number "18";
chr19	StringTie	exon	45640024	45640251	1000	-	.	gene_id "MSTRG.89692"; transcript_id "MSTRG.89692.68"; exon_number "19";
chr19	StringTie	transcript	45609371	45642777	1000	-	.	gene_id "MSTRG.89692"; transcript_id "MSTRG.89692.69";
chr19	StringTie	exon	45609371	45609788	1000	-	.	gene_id "MSTRG.89692"; transcript_id "MSTRG.89692.69"; exon_number "1";
chr19	StringTie	exon	45613541	45613671	1000	-	.	gene_id "MSTRG.89692"; transcript_id "MSTRG.89692.69"; exon_number "2";
chr19	StringTie	exon	45614605	45614700	1000	-	.	gene_id "MSTRG.89692"; transcript_id "MSTRG.89692.69"; exon_number "3";
chr19	StringTie	exon	45615802	45616558	1000	-	.	gene_id "MSTRG.89692"; transcript_id "MSTRG.89692.69"; exon_number "4";
chr19	StringTie	exon	45616765	45616853	1000	-	.	gene_id "MSTRG.89692"; transcript_id "MSTRG.89692.69"; exon_number "5";
chr19	StringTie	exon	45617630	45617697	1000	-	.	gene_id "MSTRG.89692"; transcript_id "MSTRG.89692.69"; exon_number "6";
chr19	StringTie	exon	45619060	45621332	1000	-	.	gene_id "MSTRG.89692"; transcript_id "MSTRG.89692.69"; exon_number "7";
chr19	StringTie	exon	45621483	45621637	1000	-	.	gene_id "MSTRG.89692"; transcript_id "MSTRG.89692.69"; exon_number "8";
chr19	StringTie	exon	45624719	45624818	1000	-	.	gene_id "MSTRG.89692"; transcript_id "MSTRG.89692.69"; exon_number "9";
chr19	StringTie	exon	45626705	45626839	1000	-	.	gene_id "MSTRG.89692"; transcript_id "MSTRG.89692.69"; exon_number "10";
chr19	StringTie	exon	45629951	45630046	1000	-	.	gene_id "MSTRG.89692"; transcript_id "MSTRG.89692.69"; exon_number "11";
chr19	StringTie	exon	45632861	45632971	1000	-	.	gene_id "MSTRG.89692"; transcript_id "MSTRG.89692.69"; exon_number "12";
chr19	StringTie	exon	45633070	45633139	1000	-	.	gene_id "MSTRG.89692"; transcript_id "MSTRG.89692.69"; exon_number "13";
chr19	StringTie	exon	45634322	45634471	1000	-	.	gene_id "MSTRG.89692"; transcript_id "MSTRG.89692.69"; exon_number "14";
chr19	StringTie	exon	45638505	45638634	1000	-	.	gene_id "MSTRG.89692"; transcript_id "MSTRG.89692.69"; exon_number "15";
chr19	StringTie	exon	45638845	45638873	1000	-	.	gene_id "MSTRG.89692"; transcript_id "MSTRG.89692.69"; exon_number "16";
chr19	StringTie	exon	45639295	45642041	1000	-	.	gene_id "MSTRG.89692"; transcript_id "MSTRG.89692.69"; exon_number "17";
chr19	StringTie	exon	45642134	45642777	1000	-	.	gene_id "MSTRG.89692"; transcript_id "MSTRG.89692.69"; exon_number "18";
chr19	StringTie	transcript	45525121	45584855	1000	-	.	gene_id "MSTRG.89692"; transcript_id "MSTRG.89692.7";
chr19	StringTie	exon	45525121	45525688	1000	-	.	gene_id "MSTRG.89692"; transcript_id "MSTRG.89692.7"; exon_number "1";
chr19	StringTie	exon	45527319	45529456	1000	-	.	gene_id "MSTRG.89692"; transcript_id "MSTRG.89692.7"; exon_number "2";
chr19	StringTie	exon	45533568	45533900	1000	-	.	gene_id "MSTRG.89692"; transcript_id "MSTRG.89692.7"; exon_number "3";
chr19	StringTie	exon	45553027	45553911	1000	-	.	gene_id "MSTRG.89692"; transcript_id "MSTRG.89692.7"; exon_number "4";
chr19	StringTie	exon	45554510	45554649	1000	-	.	gene_id "MSTRG.89692"; transcript_id "MSTRG.89692.7"; exon_number "5";
chr19	StringTie	exon	45569588	45569669	1000	-	.	gene_id "MSTRG.89692"; transcript_id "MSTRG.89692.7"; exon_number "6";
chr19	StringTie	exon	45584623	45584855	1000	-	.	gene_id "MSTRG.89692"; transcript_id "MSTRG.89692.7"; exon_number "7";
chr19	StringTie	transcript	45609376	45639885	1000	-	.	gene_id "MSTRG.89692"; transcript_id "MSTRG.89692.70";
chr19	StringTie	exon	45609376	45609788	1000	-	.	gene_id "MSTRG.89692"; transcript_id "MSTRG.89692.70"; exon_number "1";
chr19	StringTie	exon	45613541	45613671	1000	-	.	gene_id "MSTRG.89692"; transcript_id "MSTRG.89692.70"; exon_number "2";
chr19	StringTie	exon	45614605	45614700	1000	-	.	gene_id "MSTRG.89692"; transcript_id "MSTRG.89692.70"; exon_number "3";
chr19	StringTie	exon	45615802	45615889	1000	-	.	gene_id "MSTRG.89692"; transcript_id "MSTRG.89692.70"; exon_number "4";
chr19	StringTie	exon	45616461	45616558	1000	-	.	gene_id "MSTRG.89692"; transcript_id "MSTRG.89692.70"; exon_number "5";
chr19	StringTie	exon	45616765	45616853	1000	-	.	gene_id "MSTRG.89692"; transcript_id "MSTRG.89692.70"; exon_number "6";
chr19	StringTie	exon	45617630	45617697	1000	-	.	gene_id "MSTRG.89692"; transcript_id "MSTRG.89692.70"; exon_number "7";
chr19	StringTie	exon	45619060	45619191	1000	-	.	gene_id "MSTRG.89692"; transcript_id "MSTRG.89692.70"; exon_number "8";
chr19	StringTie	exon	45619645	45619697	1000	-	.	gene_id "MSTRG.89692"; transcript_id "MSTRG.89692.70"; exon_number "9";
chr19	StringTie	exon	45621207	45621332	1000	-	.	gene_id "MSTRG.89692"; transcript_id "MSTRG.89692.70"; exon_number "10";
chr19	StringTie	exon	45621483	45621637	1000	-	.	gene_id "MSTRG.89692"; transcript_id "MSTRG.89692.70"; exon_number "11";
chr19	StringTie	exon	45624719	45624818	1000	-	.	gene_id "MSTRG.89692"; transcript_id "MSTRG.89692.70"; exon_number "12";
chr19	StringTie	exon	45626705	45626839	1000	-	.	gene_id "MSTRG.89692"; transcript_id "MSTRG.89692.70"; exon_number "13";
chr19	StringTie	exon	45629951	45630046	1000	-	.	gene_id "MSTRG.89692"; transcript_id "MSTRG.89692.70"; exon_number "14";
chr19	StringTie	exon	45632861	45632971	1000	-	.	gene_id "MSTRG.89692"; transcript_id "MSTRG.89692.70"; exon_number "15";
chr19	StringTie	exon	45633070	45633139	1000	-	.	gene_id "MSTRG.89692"; transcript_id "MSTRG.89692.70"; exon_number "16";
chr19	StringTie	exon	45634322	45634471	1000	-	.	gene_id "MSTRG.89692"; transcript_id "MSTRG.89692.70"; exon_number "17";
chr19	StringTie	exon	45638505	45638634	1000	-	.	gene_id "MSTRG.89692"; transcript_id "MSTRG.89692.70"; exon_number "18";
chr19	StringTie	exon	45638845	45638873	1000	-	.	gene_id "MSTRG.89692"; transcript_id "MSTRG.89692.70"; exon_number "19";
chr19	StringTie	exon	45639295	45639885	1000	-	.	gene_id "MSTRG.89692"; transcript_id "MSTRG.89692.70"; exon_number "20";
chr19	StringTie	transcript	45609382	45642780	1000	-	.	gene_id "MSTRG.89692"; transcript_id "MSTRG.89692.71";
chr19	StringTie	exon	45609382	45609788	1000	-	.	gene_id "MSTRG.89692"; transcript_id "MSTRG.89692.71"; exon_number "1";
chr19	StringTie	exon	45613541	45613671	1000	-	.	gene_id "MSTRG.89692"; transcript_id "MSTRG.89692.71"; exon_number "2";
chr19	StringTie	exon	45614605	45614700	1000	-	.	gene_id "MSTRG.89692"; transcript_id "MSTRG.89692.71"; exon_number "3";
chr19	StringTie	exon	45615802	45615889	1000	-	.	gene_id "MSTRG.89692"; transcript_id "MSTRG.89692.71"; exon_number "4";
chr19	StringTie	exon	45616461	45616558	1000	-	.	gene_id "MSTRG.89692"; transcript_id "MSTRG.89692.71"; exon_number "5";
chr19	StringTie	exon	45616765	45616853	1000	-	.	gene_id "MSTRG.89692"; transcript_id "MSTRG.89692.71"; exon_number "6";
chr19	StringTie	exon	45617630	45617697	1000	-	.	gene_id "MSTRG.89692"; transcript_id "MSTRG.89692.71"; exon_number "7";
chr19	StringTie	exon	45619060	45619191	1000	-	.	gene_id "MSTRG.89692"; transcript_id "MSTRG.89692.71"; exon_number "8";
chr19	StringTie	exon	45621207	45621332	1000	-	.	gene_id "MSTRG.89692"; transcript_id "MSTRG.89692.71"; exon_number "9";
chr19	StringTie	exon	45621483	45621637	1000	-	.	gene_id "MSTRG.89692"; transcript_id "MSTRG.89692.71"; exon_number "10";
chr19	StringTie	exon	45624719	45624818	1000	-	.	gene_id "MSTRG.89692"; transcript_id "MSTRG.89692.71"; exon_number "11";
chr19	StringTie	exon	45626705	45626839	1000	-	.	gene_id "MSTRG.89692"; transcript_id "MSTRG.89692.71"; exon_number "12";
chr19	StringTie	exon	45629951	45630046	1000	-	.	gene_id "MSTRG.89692"; transcript_id "MSTRG.89692.71"; exon_number "13";
chr19	StringTie	exon	45632861	45632971	1000	-	.	gene_id "MSTRG.89692"; transcript_id "MSTRG.89692.71"; exon_number "14";
chr19	StringTie	exon	45633070	45633139	1000	-	.	gene_id "MSTRG.89692"; transcript_id "MSTRG.89692.71"; exon_number "15";
chr19	StringTie	exon	45634322	45634471	1000	-	.	gene_id "MSTRG.89692"; transcript_id "MSTRG.89692.71"; exon_number "16";
chr19	StringTie	exon	45638505	45638634	1000	-	.	gene_id "MSTRG.89692"; transcript_id "MSTRG.89692.71"; exon_number "17";
chr19	StringTie	exon	45638845	45638873	1000	-	.	gene_id "MSTRG.89692"; transcript_id "MSTRG.89692.71"; exon_number "18";
chr19	StringTie	exon	45641641	45641748	1000	-	.	gene_id "MSTRG.89692"; transcript_id "MSTRG.89692.71"; exon_number "19";
chr19	StringTie	exon	45641918	45642041	1000	-	.	gene_id "MSTRG.89692"; transcript_id "MSTRG.89692.71"; exon_number "20";
chr19	StringTie	exon	45642134	45642352	1000	-	.	gene_id "MSTRG.89692"; transcript_id "MSTRG.89692.71"; exon_number "21";
chr19	StringTie	exon	45642472	45642780	1000	-	.	gene_id "MSTRG.89692"; transcript_id "MSTRG.89692.71"; exon_number "22";
chr19	StringTie	transcript	45609384	45639397	1000	-	.	gene_id "MSTRG.89692"; transcript_id "MSTRG.89692.72";
chr19	StringTie	exon	45609384	45609788	1000	-	.	gene_id "MSTRG.89692"; transcript_id "MSTRG.89692.72"; exon_number "1";
chr19	StringTie	exon	45613541	45613671	1000	-	.	gene_id "MSTRG.89692"; transcript_id "MSTRG.89692.72"; exon_number "2";
chr19	StringTie	exon	45614605	45614700	1000	-	.	gene_id "MSTRG.89692"; transcript_id "MSTRG.89692.72"; exon_number "3";
chr19	StringTie	exon	45615802	45615889	1000	-	.	gene_id "MSTRG.89692"; transcript_id "MSTRG.89692.72"; exon_number "4";
chr19	StringTie	exon	45616461	45616558	1000	-	.	gene_id "MSTRG.89692"; transcript_id "MSTRG.89692.72"; exon_number "5";
chr19	StringTie	exon	45616765	45616853	1000	-	.	gene_id "MSTRG.89692"; transcript_id "MSTRG.89692.72"; exon_number "6";
chr19	StringTie	exon	45617630	45617697	1000	-	.	gene_id "MSTRG.89692"; transcript_id "MSTRG.89692.72"; exon_number "7";
chr19	StringTie	exon	45619060	45619697	1000	-	.	gene_id "MSTRG.89692"; transcript_id "MSTRG.89692.72"; exon_number "8";
chr19	StringTie	exon	45621207	45621332	1000	-	.	gene_id "MSTRG.89692"; transcript_id "MSTRG.89692.72"; exon_number "9";
chr19	StringTie	exon	45621483	45621637	1000	-	.	gene_id "MSTRG.89692"; transcript_id "MSTRG.89692.72"; exon_number "10";
chr19	StringTie	exon	45626705	45626839	1000	-	.	gene_id "MSTRG.89692"; transcript_id "MSTRG.89692.72"; exon_number "11";
chr19	StringTie	exon	45629951	45630046	1000	-	.	gene_id "MSTRG.89692"; transcript_id "MSTRG.89692.72"; exon_number "12";
chr19	StringTie	exon	45632861	45632971	1000	-	.	gene_id "MSTRG.89692"; transcript_id "MSTRG.89692.72"; exon_number "13";
chr19	StringTie	exon	45633070	45633139	1000	-	.	gene_id "MSTRG.89692"; transcript_id "MSTRG.89692.72"; exon_number "14";
chr19	StringTie	exon	45634322	45634471	1000	-	.	gene_id "MSTRG.89692"; transcript_id "MSTRG.89692.72"; exon_number "15";
chr19	StringTie	exon	45638505	45638634	1000	-	.	gene_id "MSTRG.89692"; transcript_id "MSTRG.89692.72"; exon_number "16";
chr19	StringTie	exon	45638845	45638873	1000	-	.	gene_id "MSTRG.89692"; transcript_id "MSTRG.89692.72"; exon_number "17";
chr19	StringTie	exon	45639357	45639397	1000	-	.	gene_id "MSTRG.89692"; transcript_id "MSTRG.89692.72"; exon_number "18";
chr19	StringTie	transcript	45609384	45639456	1000	-	.	gene_id "MSTRG.89692"; transcript_id "MSTRG.89692.73";
chr19	StringTie	exon	45609384	45609788	1000	-	.	gene_id "MSTRG.89692"; transcript_id "MSTRG.89692.73"; exon_number "1";
chr19	StringTie	exon	45613541	45613671	1000	-	.	gene_id "MSTRG.89692"; transcript_id "MSTRG.89692.73"; exon_number "2";
chr19	StringTie	exon	45614605	45614700	1000	-	.	gene_id "MSTRG.89692"; transcript_id "MSTRG.89692.73"; exon_number "3";
chr19	StringTie	exon	45615802	45615889	1000	-	.	gene_id "MSTRG.89692"; transcript_id "MSTRG.89692.73"; exon_number "4";
chr19	StringTie	exon	45616461	45616558	1000	-	.	gene_id "MSTRG.89692"; transcript_id "MSTRG.89692.73"; exon_number "5";
chr19	StringTie	exon	45616765	45616853	1000	-	.	gene_id "MSTRG.89692"; transcript_id "MSTRG.89692.73"; exon_number "6";
chr19	StringTie	exon	45617630	45617697	1000	-	.	gene_id "MSTRG.89692"; transcript_id "MSTRG.89692.73"; exon_number "7";
chr19	StringTie	exon	45619060	45619191	1000	-	.	gene_id "MSTRG.89692"; transcript_id "MSTRG.89692.73"; exon_number "8";
chr19	StringTie	exon	45621207	45621332	1000	-	.	gene_id "MSTRG.89692"; transcript_id "MSTRG.89692.73"; exon_number "9";
chr19	StringTie	exon	45621483	45621637	1000	-	.	gene_id "MSTRG.89692"; transcript_id "MSTRG.89692.73"; exon_number "10";
chr19	StringTie	exon	45624719	45624818	1000	-	.	gene_id "MSTRG.89692"; transcript_id "MSTRG.89692.73"; exon_number "11";
chr19	StringTie	exon	45626705	45626839	1000	-	.	gene_id "MSTRG.89692"; transcript_id "MSTRG.89692.73"; exon_number "12";
chr19	StringTie	exon	45632861	45632971	1000	-	.	gene_id "MSTRG.89692"; transcript_id "MSTRG.89692.73"; exon_number "13";
chr19	StringTie	exon	45633070	45633139	1000	-	.	gene_id "MSTRG.89692"; transcript_id "MSTRG.89692.73"; exon_number "14";
chr19	StringTie	exon	45634322	45634471	1000	-	.	gene_id "MSTRG.89692"; transcript_id "MSTRG.89692.73"; exon_number "15";
chr19	StringTie	exon	45638505	45638634	1000	-	.	gene_id "MSTRG.89692"; transcript_id "MSTRG.89692.73"; exon_number "16";
chr19	StringTie	exon	45638845	45638873	1000	-	.	gene_id "MSTRG.89692"; transcript_id "MSTRG.89692.73"; exon_number "17";
chr19	StringTie	exon	45639295	45639456	1000	-	.	gene_id "MSTRG.89692"; transcript_id "MSTRG.89692.73"; exon_number "18";
chr19	StringTie	transcript	45609386	45642762	1000	-	.	gene_id "MSTRG.89692"; transcript_id "MSTRG.89692.74";
chr19	StringTie	exon	45609386	45609788	1000	-	.	gene_id "MSTRG.89692"; transcript_id "MSTRG.89692.74"; exon_number "1";
chr19	StringTie	exon	45613541	45613671	1000	-	.	gene_id "MSTRG.89692"; transcript_id "MSTRG.89692.74"; exon_number "2";
chr19	StringTie	exon	45614605	45614700	1000	-	.	gene_id "MSTRG.89692"; transcript_id "MSTRG.89692.74"; exon_number "3";
chr19	StringTie	exon	45615802	45616558	1000	-	.	gene_id "MSTRG.89692"; transcript_id "MSTRG.89692.74"; exon_number "4";
chr19	StringTie	exon	45616765	45616853	1000	-	.	gene_id "MSTRG.89692"; transcript_id "MSTRG.89692.74"; exon_number "5";
chr19	StringTie	exon	45617630	45617697	1000	-	.	gene_id "MSTRG.89692"; transcript_id "MSTRG.89692.74"; exon_number "6";
chr19	StringTie	exon	45619060	45619191	1000	-	.	gene_id "MSTRG.89692"; transcript_id "MSTRG.89692.74"; exon_number "7";
chr19	StringTie	exon	45621207	45621332	1000	-	.	gene_id "MSTRG.89692"; transcript_id "MSTRG.89692.74"; exon_number "8";
chr19	StringTie	exon	45624719	45624818	1000	-	.	gene_id "MSTRG.89692"; transcript_id "MSTRG.89692.74"; exon_number "9";
chr19	StringTie	exon	45626705	45626839	1000	-	.	gene_id "MSTRG.89692"; transcript_id "MSTRG.89692.74"; exon_number "10";
chr19	StringTie	exon	45629951	45630046	1000	-	.	gene_id "MSTRG.89692"; transcript_id "MSTRG.89692.74"; exon_number "11";
chr19	StringTie	exon	45632861	45632971	1000	-	.	gene_id "MSTRG.89692"; transcript_id "MSTRG.89692.74"; exon_number "12";
chr19	StringTie	exon	45633070	45633139	1000	-	.	gene_id "MSTRG.89692"; transcript_id "MSTRG.89692.74"; exon_number "13";
chr19	StringTie	exon	45634322	45634471	1000	-	.	gene_id "MSTRG.89692"; transcript_id "MSTRG.89692.74"; exon_number "14";
chr19	StringTie	exon	45638505	45638634	1000	-	.	gene_id "MSTRG.89692"; transcript_id "MSTRG.89692.74"; exon_number "15";
chr19	StringTie	exon	45638845	45638873	1000	-	.	gene_id "MSTRG.89692"; transcript_id "MSTRG.89692.74"; exon_number "16";
chr19	StringTie	exon	45641641	45641745	1000	-	.	gene_id "MSTRG.89692"; transcript_id "MSTRG.89692.74"; exon_number "17";
chr19	StringTie	exon	45641918	45642762	1000	-	.	gene_id "MSTRG.89692"; transcript_id "MSTRG.89692.74"; exon_number "18";
chr19	StringTie	transcript	45609386	45639456	1000	-	.	gene_id "MSTRG.89692"; transcript_id "MSTRG.89692.75";
chr19	StringTie	exon	45609386	45609788	1000	-	.	gene_id "MSTRG.89692"; transcript_id "MSTRG.89692.75"; exon_number "1";
chr19	StringTie	exon	45613541	45613671	1000	-	.	gene_id "MSTRG.89692"; transcript_id "MSTRG.89692.75"; exon_number "2";
chr19	StringTie	exon	45614605	45614700	1000	-	.	gene_id "MSTRG.89692"; transcript_id "MSTRG.89692.75"; exon_number "3";
chr19	StringTie	exon	45615802	45615889	1000	-	.	gene_id "MSTRG.89692"; transcript_id "MSTRG.89692.75"; exon_number "4";
chr19	StringTie	exon	45616461	45616558	1000	-	.	gene_id "MSTRG.89692"; transcript_id "MSTRG.89692.75"; exon_number "5";
chr19	StringTie	exon	45616765	45616853	1000	-	.	gene_id "MSTRG.89692"; transcript_id "MSTRG.89692.75"; exon_number "6";
chr19	StringTie	exon	45617630	45617697	1000	-	.	gene_id "MSTRG.89692"; transcript_id "MSTRG.89692.75"; exon_number "7";
chr19	StringTie	exon	45619060	45619191	1000	-	.	gene_id "MSTRG.89692"; transcript_id "MSTRG.89692.75"; exon_number "8";
chr19	StringTie	exon	45619645	45619697	1000	-	.	gene_id "MSTRG.89692"; transcript_id "MSTRG.89692.75"; exon_number "9";
chr19	StringTie	exon	45621207	45621332	1000	-	.	gene_id "MSTRG.89692"; transcript_id "MSTRG.89692.75"; exon_number "10";
chr19	StringTie	exon	45624719	45624818	1000	-	.	gene_id "MSTRG.89692"; transcript_id "MSTRG.89692.75"; exon_number "11";
chr19	StringTie	exon	45626705	45626839	1000	-	.	gene_id "MSTRG.89692"; transcript_id "MSTRG.89692.75"; exon_number "12";
chr19	StringTie	exon	45629951	45630046	1000	-	.	gene_id "MSTRG.89692"; transcript_id "MSTRG.89692.75"; exon_number "13";
chr19	StringTie	exon	45632861	45632971	1000	-	.	gene_id "MSTRG.89692"; transcript_id "MSTRG.89692.75"; exon_number "14";
chr19	StringTie	exon	45633070	45633139	1000	-	.	gene_id "MSTRG.89692"; transcript_id "MSTRG.89692.75"; exon_number "15";
chr19	StringTie	exon	45634322	45634471	1000	-	.	gene_id "MSTRG.89692"; transcript_id "MSTRG.89692.75"; exon_number "16";
chr19	StringTie	exon	45638505	45638634	1000	-	.	gene_id "MSTRG.89692"; transcript_id "MSTRG.89692.75"; exon_number "17";
chr19	StringTie	exon	45638845	45638873	1000	-	.	gene_id "MSTRG.89692"; transcript_id "MSTRG.89692.75"; exon_number "18";
chr19	StringTie	exon	45639295	45639456	1000	-	.	gene_id "MSTRG.89692"; transcript_id "MSTRG.89692.75"; exon_number "19";
chr19	StringTie	transcript	45609388	45645387	1000	-	.	gene_id "MSTRG.89692"; transcript_id "MSTRG.89692.76";
chr19	StringTie	exon	45609388	45609788	1000	-	.	gene_id "MSTRG.89692"; transcript_id "MSTRG.89692.76"; exon_number "1";
chr19	StringTie	exon	45613541	45613671	1000	-	.	gene_id "MSTRG.89692"; transcript_id "MSTRG.89692.76"; exon_number "2";
chr19	StringTie	exon	45614605	45614700	1000	-	.	gene_id "MSTRG.89692"; transcript_id "MSTRG.89692.76"; exon_number "3";
chr19	StringTie	exon	45615802	45615889	1000	-	.	gene_id "MSTRG.89692"; transcript_id "MSTRG.89692.76"; exon_number "4";
chr19	StringTie	exon	45616461	45616558	1000	-	.	gene_id "MSTRG.89692"; transcript_id "MSTRG.89692.76"; exon_number "5";
chr19	StringTie	exon	45616765	45616853	1000	-	.	gene_id "MSTRG.89692"; transcript_id "MSTRG.89692.76"; exon_number "6";
chr19	StringTie	exon	45617630	45617697	1000	-	.	gene_id "MSTRG.89692"; transcript_id "MSTRG.89692.76"; exon_number "7";
chr19	StringTie	exon	45618822	45618943	1000	-	.	gene_id "MSTRG.89692"; transcript_id "MSTRG.89692.76"; exon_number "8";
chr19	StringTie	exon	45619060	45619191	1000	-	.	gene_id "MSTRG.89692"; transcript_id "MSTRG.89692.76"; exon_number "9";
chr19	StringTie	exon	45621207	45621332	1000	-	.	gene_id "MSTRG.89692"; transcript_id "MSTRG.89692.76"; exon_number "10";
chr19	StringTie	exon	45621483	45621637	1000	-	.	gene_id "MSTRG.89692"; transcript_id "MSTRG.89692.76"; exon_number "11";
chr19	StringTie	exon	45624719	45624818	1000	-	.	gene_id "MSTRG.89692"; transcript_id "MSTRG.89692.76"; exon_number "12";
chr19	StringTie	exon	45626705	45626839	1000	-	.	gene_id "MSTRG.89692"; transcript_id "MSTRG.89692.76"; exon_number "13";
chr19	StringTie	exon	45629951	45630046	1000	-	.	gene_id "MSTRG.89692"; transcript_id "MSTRG.89692.76"; exon_number "14";
chr19	StringTie	exon	45632861	45632971	1000	-	.	gene_id "MSTRG.89692"; transcript_id "MSTRG.89692.76"; exon_number "15";
chr19	StringTie	exon	45633070	45633139	1000	-	.	gene_id "MSTRG.89692"; transcript_id "MSTRG.89692.76"; exon_number "16";
chr19	StringTie	exon	45634322	45634471	1000	-	.	gene_id "MSTRG.89692"; transcript_id "MSTRG.89692.76"; exon_number "17";
chr19	StringTie	exon	45638505	45638634	1000	-	.	gene_id "MSTRG.89692"; transcript_id "MSTRG.89692.76"; exon_number "18";
chr19	StringTie	exon	45638845	45638873	1000	-	.	gene_id "MSTRG.89692"; transcript_id "MSTRG.89692.76"; exon_number "19";
chr19	StringTie	exon	45641641	45641748	1000	-	.	gene_id "MSTRG.89692"; transcript_id "MSTRG.89692.76"; exon_number "20";
chr19	StringTie	exon	45641918	45642041	1000	-	.	gene_id "MSTRG.89692"; transcript_id "MSTRG.89692.76"; exon_number "21";
chr19	StringTie	exon	45642134	45642352	1000	-	.	gene_id "MSTRG.89692"; transcript_id "MSTRG.89692.76"; exon_number "22";
chr19	StringTie	exon	45645273	45645387	1000	-	.	gene_id "MSTRG.89692"; transcript_id "MSTRG.89692.76"; exon_number "23";
chr19	StringTie	transcript	45609389	45639418	1000	-	.	gene_id "MSTRG.89692"; transcript_id "MSTRG.89692.77";
chr19	StringTie	exon	45609389	45609788	1000	-	.	gene_id "MSTRG.89692"; transcript_id "MSTRG.89692.77"; exon_number "1";
chr19	StringTie	exon	45613541	45613671	1000	-	.	gene_id "MSTRG.89692"; transcript_id "MSTRG.89692.77"; exon_number "2";
chr19	StringTie	exon	45614605	45614700	1000	-	.	gene_id "MSTRG.89692"; transcript_id "MSTRG.89692.77"; exon_number "3";
chr19	StringTie	exon	45615802	45615889	1000	-	.	gene_id "MSTRG.89692"; transcript_id "MSTRG.89692.77"; exon_number "4";
chr19	StringTie	exon	45616461	45616558	1000	-	.	gene_id "MSTRG.89692"; transcript_id "MSTRG.89692.77"; exon_number "5";
chr19	StringTie	exon	45616765	45616853	1000	-	.	gene_id "MSTRG.89692"; transcript_id "MSTRG.89692.77"; exon_number "6";
chr19	StringTie	exon	45617630	45617697	1000	-	.	gene_id "MSTRG.89692"; transcript_id "MSTRG.89692.77"; exon_number "7";
chr19	StringTie	exon	45618822	45618943	1000	-	.	gene_id "MSTRG.89692"; transcript_id "MSTRG.89692.77"; exon_number "8";
chr19	StringTie	exon	45619060	45619191	1000	-	.	gene_id "MSTRG.89692"; transcript_id "MSTRG.89692.77"; exon_number "9";
chr19	StringTie	exon	45619645	45619697	1000	-	.	gene_id "MSTRG.89692"; transcript_id "MSTRG.89692.77"; exon_number "10";
chr19	StringTie	exon	45621207	45621332	1000	-	.	gene_id "MSTRG.89692"; transcript_id "MSTRG.89692.77"; exon_number "11";
chr19	StringTie	exon	45621483	45621637	1000	-	.	gene_id "MSTRG.89692"; transcript_id "MSTRG.89692.77"; exon_number "12";
chr19	StringTie	exon	45624719	45624818	1000	-	.	gene_id "MSTRG.89692"; transcript_id "MSTRG.89692.77"; exon_number "13";
chr19	StringTie	exon	45626705	45626839	1000	-	.	gene_id "MSTRG.89692"; transcript_id "MSTRG.89692.77"; exon_number "14";
chr19	StringTie	exon	45629951	45630046	1000	-	.	gene_id "MSTRG.89692"; transcript_id "MSTRG.89692.77"; exon_number "15";
chr19	StringTie	exon	45632861	45632971	1000	-	.	gene_id "MSTRG.89692"; transcript_id "MSTRG.89692.77"; exon_number "16";
chr19	StringTie	exon	45633070	45633139	1000	-	.	gene_id "MSTRG.89692"; transcript_id "MSTRG.89692.77"; exon_number "17";
chr19	StringTie	exon	45634322	45634471	1000	-	.	gene_id "MSTRG.89692"; transcript_id "MSTRG.89692.77"; exon_number "18";
chr19	StringTie	exon	45638505	45638634	1000	-	.	gene_id "MSTRG.89692"; transcript_id "MSTRG.89692.77"; exon_number "19";
chr19	StringTie	exon	45638845	45638873	1000	-	.	gene_id "MSTRG.89692"; transcript_id "MSTRG.89692.77"; exon_number "20";
chr19	StringTie	exon	45639295	45639418	1000	-	.	gene_id "MSTRG.89692"; transcript_id "MSTRG.89692.77"; exon_number "21";
chr19	StringTie	transcript	45609394	45639400	1000	-	.	gene_id "MSTRG.89692"; transcript_id "MSTRG.89692.78";
chr19	StringTie	exon	45609394	45609788	1000	-	.	gene_id "MSTRG.89692"; transcript_id "MSTRG.89692.78"; exon_number "1";
chr19	StringTie	exon	45613541	45613671	1000	-	.	gene_id "MSTRG.89692"; transcript_id "MSTRG.89692.78"; exon_number "2";
chr19	StringTie	exon	45614605	45614700	1000	-	.	gene_id "MSTRG.89692"; transcript_id "MSTRG.89692.78"; exon_number "3";
chr19	StringTie	exon	45615802	45615889	1000	-	.	gene_id "MSTRG.89692"; transcript_id "MSTRG.89692.78"; exon_number "4";
chr19	StringTie	exon	45616461	45616558	1000	-	.	gene_id "MSTRG.89692"; transcript_id "MSTRG.89692.78"; exon_number "5";
chr19	StringTie	exon	45616765	45616853	1000	-	.	gene_id "MSTRG.89692"; transcript_id "MSTRG.89692.78"; exon_number "6";
chr19	StringTie	exon	45617630	45617697	1000	-	.	gene_id "MSTRG.89692"; transcript_id "MSTRG.89692.78"; exon_number "7";
chr19	StringTie	exon	45619060	45619697	1000	-	.	gene_id "MSTRG.89692"; transcript_id "MSTRG.89692.78"; exon_number "8";
chr19	StringTie	exon	45620947	45621068	1000	-	.	gene_id "MSTRG.89692"; transcript_id "MSTRG.89692.78"; exon_number "9";
chr19	StringTie	exon	45621207	45621332	1000	-	.	gene_id "MSTRG.89692"; transcript_id "MSTRG.89692.78"; exon_number "10";
chr19	StringTie	exon	45621483	45621637	1000	-	.	gene_id "MSTRG.89692"; transcript_id "MSTRG.89692.78"; exon_number "11";
chr19	StringTie	exon	45624719	45624818	1000	-	.	gene_id "MSTRG.89692"; transcript_id "MSTRG.89692.78"; exon_number "12";
chr19	StringTie	exon	45626705	45626839	1000	-	.	gene_id "MSTRG.89692"; transcript_id "MSTRG.89692.78"; exon_number "13";
chr19	StringTie	exon	45629951	45630046	1000	-	.	gene_id "MSTRG.89692"; transcript_id "MSTRG.89692.78"; exon_number "14";
chr19	StringTie	exon	45632861	45632971	1000	-	.	gene_id "MSTRG.89692"; transcript_id "MSTRG.89692.78"; exon_number "15";
chr19	StringTie	exon	45633070	45633139	1000	-	.	gene_id "MSTRG.89692"; transcript_id "MSTRG.89692.78"; exon_number "16";
chr19	StringTie	exon	45634322	45634471	1000	-	.	gene_id "MSTRG.89692"; transcript_id "MSTRG.89692.78"; exon_number "17";
chr19	StringTie	exon	45638505	45638634	1000	-	.	gene_id "MSTRG.89692"; transcript_id "MSTRG.89692.78"; exon_number "18";
chr19	StringTie	exon	45638845	45638873	1000	-	.	gene_id "MSTRG.89692"; transcript_id "MSTRG.89692.78"; exon_number "19";
chr19	StringTie	exon	45639357	45639400	1000	-	.	gene_id "MSTRG.89692"; transcript_id "MSTRG.89692.78"; exon_number "20";
chr19	StringTie	transcript	45609395	45642752	1000	-	.	gene_id "MSTRG.89692"; transcript_id "MSTRG.89692.79";
chr19	StringTie	exon	45609395	45609788	1000	-	.	gene_id "MSTRG.89692"; transcript_id "MSTRG.89692.79"; exon_number "1";
chr19	StringTie	exon	45613541	45613671	1000	-	.	gene_id "MSTRG.89692"; transcript_id "MSTRG.89692.79"; exon_number "2";
chr19	StringTie	exon	45614605	45614700	1000	-	.	gene_id "MSTRG.89692"; transcript_id "MSTRG.89692.79"; exon_number "3";
chr19	StringTie	exon	45615802	45615889	1000	-	.	gene_id "MSTRG.89692"; transcript_id "MSTRG.89692.79"; exon_number "4";
chr19	StringTie	exon	45616461	45616558	1000	-	.	gene_id "MSTRG.89692"; transcript_id "MSTRG.89692.79"; exon_number "5";
chr19	StringTie	exon	45616765	45616853	1000	-	.	gene_id "MSTRG.89692"; transcript_id "MSTRG.89692.79"; exon_number "6";
chr19	StringTie	exon	45617630	45617697	1000	-	.	gene_id "MSTRG.89692"; transcript_id "MSTRG.89692.79"; exon_number "7";
chr19	StringTie	exon	45619060	45619697	1000	-	.	gene_id "MSTRG.89692"; transcript_id "MSTRG.89692.79"; exon_number "8";
chr19	StringTie	exon	45621207	45621332	1000	-	.	gene_id "MSTRG.89692"; transcript_id "MSTRG.89692.79"; exon_number "9";
chr19	StringTie	exon	45621483	45621637	1000	-	.	gene_id "MSTRG.89692"; transcript_id "MSTRG.89692.79"; exon_number "10";
chr19	StringTie	exon	45624719	45624818	1000	-	.	gene_id "MSTRG.89692"; transcript_id "MSTRG.89692.79"; exon_number "11";
chr19	StringTie	exon	45629951	45630046	1000	-	.	gene_id "MSTRG.89692"; transcript_id "MSTRG.89692.79"; exon_number "12";
chr19	StringTie	exon	45632861	45632971	1000	-	.	gene_id "MSTRG.89692"; transcript_id "MSTRG.89692.79"; exon_number "13";
chr19	StringTie	exon	45633070	45633139	1000	-	.	gene_id "MSTRG.89692"; transcript_id "MSTRG.89692.79"; exon_number "14";
chr19	StringTie	exon	45634322	45634471	1000	-	.	gene_id "MSTRG.89692"; transcript_id "MSTRG.89692.79"; exon_number "15";
chr19	StringTie	exon	45638505	45638634	1000	-	.	gene_id "MSTRG.89692"; transcript_id "MSTRG.89692.79"; exon_number "16";
chr19	StringTie	exon	45638845	45638873	1000	-	.	gene_id "MSTRG.89692"; transcript_id "MSTRG.89692.79"; exon_number "17";
chr19	StringTie	exon	45641641	45641745	1000	-	.	gene_id "MSTRG.89692"; transcript_id "MSTRG.89692.79"; exon_number "18";
chr19	StringTie	exon	45641918	45642752	1000	-	.	gene_id "MSTRG.89692"; transcript_id "MSTRG.89692.79"; exon_number "19";
chr19	StringTie	transcript	45525218	45585336	1000	-	.	gene_id "MSTRG.89692"; transcript_id "MSTRG.89692.8";
chr19	StringTie	exon	45525218	45525688	1000	-	.	gene_id "MSTRG.89692"; transcript_id "MSTRG.89692.8"; exon_number "1";
chr19	StringTie	exon	45527319	45529456	1000	-	.	gene_id "MSTRG.89692"; transcript_id "MSTRG.89692.8"; exon_number "2";
chr19	StringTie	exon	45553079	45553911	1000	-	.	gene_id "MSTRG.89692"; transcript_id "MSTRG.89692.8"; exon_number "3";
chr19	StringTie	exon	45584623	45585336	1000	-	.	gene_id "MSTRG.89692"; transcript_id "MSTRG.89692.8"; exon_number "4";
chr19	StringTie	transcript	45609395	45639413	1000	-	.	gene_id "MSTRG.89692"; transcript_id "MSTRG.89692.80";
chr19	StringTie	exon	45609395	45609788	1000	-	.	gene_id "MSTRG.89692"; transcript_id "MSTRG.89692.80"; exon_number "1";
chr19	StringTie	exon	45613541	45613671	1000	-	.	gene_id "MSTRG.89692"; transcript_id "MSTRG.89692.80"; exon_number "2";
chr19	StringTie	exon	45614605	45614700	1000	-	.	gene_id "MSTRG.89692"; transcript_id "MSTRG.89692.80"; exon_number "3";
chr19	StringTie	exon	45615802	45615889	1000	-	.	gene_id "MSTRG.89692"; transcript_id "MSTRG.89692.80"; exon_number "4";
chr19	StringTie	exon	45616461	45616558	1000	-	.	gene_id "MSTRG.89692"; transcript_id "MSTRG.89692.80"; exon_number "5";
chr19	StringTie	exon	45616765	45616853	1000	-	.	gene_id "MSTRG.89692"; transcript_id "MSTRG.89692.80"; exon_number "6";
chr19	StringTie	exon	45617630	45617697	1000	-	.	gene_id "MSTRG.89692"; transcript_id "MSTRG.89692.80"; exon_number "7";
chr19	StringTie	exon	45618822	45618943	1000	-	.	gene_id "MSTRG.89692"; transcript_id "MSTRG.89692.80"; exon_number "8";
chr19	StringTie	exon	45619060	45619191	1000	-	.	gene_id "MSTRG.89692"; transcript_id "MSTRG.89692.80"; exon_number "9";
chr19	StringTie	exon	45619750	45621332	1000	-	.	gene_id "MSTRG.89692"; transcript_id "MSTRG.89692.80"; exon_number "10";
chr19	StringTie	exon	45621483	45621637	1000	-	.	gene_id "MSTRG.89692"; transcript_id "MSTRG.89692.80"; exon_number "11";
chr19	StringTie	exon	45624719	45624818	1000	-	.	gene_id "MSTRG.89692"; transcript_id "MSTRG.89692.80"; exon_number "12";
chr19	StringTie	exon	45626705	45626839	1000	-	.	gene_id "MSTRG.89692"; transcript_id "MSTRG.89692.80"; exon_number "13";
chr19	StringTie	exon	45629951	45630046	1000	-	.	gene_id "MSTRG.89692"; transcript_id "MSTRG.89692.80"; exon_number "14";
chr19	StringTie	exon	45632861	45632971	1000	-	.	gene_id "MSTRG.89692"; transcript_id "MSTRG.89692.80"; exon_number "15";
chr19	StringTie	exon	45633070	45633139	1000	-	.	gene_id "MSTRG.89692"; transcript_id "MSTRG.89692.80"; exon_number "16";
chr19	StringTie	exon	45634322	45634471	1000	-	.	gene_id "MSTRG.89692"; transcript_id "MSTRG.89692.80"; exon_number "17";
chr19	StringTie	exon	45638505	45638634	1000	-	.	gene_id "MSTRG.89692"; transcript_id "MSTRG.89692.80"; exon_number "18";
chr19	StringTie	exon	45638845	45638873	1000	-	.	gene_id "MSTRG.89692"; transcript_id "MSTRG.89692.80"; exon_number "19";
chr19	StringTie	exon	45639295	45639413	1000	-	.	gene_id "MSTRG.89692"; transcript_id "MSTRG.89692.80"; exon_number "20";
chr19	StringTie	transcript	45609396	45645389	1000	-	.	gene_id "MSTRG.89692"; transcript_id "MSTRG.89692.81";
chr19	StringTie	exon	45609396	45609788	1000	-	.	gene_id "MSTRG.89692"; transcript_id "MSTRG.89692.81"; exon_number "1";
chr19	StringTie	exon	45613541	45613671	1000	-	.	gene_id "MSTRG.89692"; transcript_id "MSTRG.89692.81"; exon_number "2";
chr19	StringTie	exon	45614605	45614700	1000	-	.	gene_id "MSTRG.89692"; transcript_id "MSTRG.89692.81"; exon_number "3";
chr19	StringTie	exon	45615802	45615889	1000	-	.	gene_id "MSTRG.89692"; transcript_id "MSTRG.89692.81"; exon_number "4";
chr19	StringTie	exon	45616461	45616558	1000	-	.	gene_id "MSTRG.89692"; transcript_id "MSTRG.89692.81"; exon_number "5";
chr19	StringTie	exon	45616765	45616853	1000	-	.	gene_id "MSTRG.89692"; transcript_id "MSTRG.89692.81"; exon_number "6";
chr19	StringTie	exon	45617630	45617697	1000	-	.	gene_id "MSTRG.89692"; transcript_id "MSTRG.89692.81"; exon_number "7";
chr19	StringTie	exon	45619060	45619191	1000	-	.	gene_id "MSTRG.89692"; transcript_id "MSTRG.89692.81"; exon_number "8";
chr19	StringTie	exon	45619750	45619883	1000	-	.	gene_id "MSTRG.89692"; transcript_id "MSTRG.89692.81"; exon_number "9";
chr19	StringTie	exon	45621207	45621332	1000	-	.	gene_id "MSTRG.89692"; transcript_id "MSTRG.89692.81"; exon_number "10";
chr19	StringTie	exon	45621483	45621637	1000	-	.	gene_id "MSTRG.89692"; transcript_id "MSTRG.89692.81"; exon_number "11";
chr19	StringTie	exon	45624719	45624818	1000	-	.	gene_id "MSTRG.89692"; transcript_id "MSTRG.89692.81"; exon_number "12";
chr19	StringTie	exon	45626705	45626839	1000	-	.	gene_id "MSTRG.89692"; transcript_id "MSTRG.89692.81"; exon_number "13";
chr19	StringTie	exon	45629951	45630046	1000	-	.	gene_id "MSTRG.89692"; transcript_id "MSTRG.89692.81"; exon_number "14";
chr19	StringTie	exon	45632861	45632971	1000	-	.	gene_id "MSTRG.89692"; transcript_id "MSTRG.89692.81"; exon_number "15";
chr19	StringTie	exon	45633070	45633139	1000	-	.	gene_id "MSTRG.89692"; transcript_id "MSTRG.89692.81"; exon_number "16";
chr19	StringTie	exon	45634322	45634471	1000	-	.	gene_id "MSTRG.89692"; transcript_id "MSTRG.89692.81"; exon_number "17";
chr19	StringTie	exon	45638505	45638634	1000	-	.	gene_id "MSTRG.89692"; transcript_id "MSTRG.89692.81"; exon_number "18";
chr19	StringTie	exon	45638845	45638873	1000	-	.	gene_id "MSTRG.89692"; transcript_id "MSTRG.89692.81"; exon_number "19";
chr19	StringTie	exon	45641641	45641748	1000	-	.	gene_id "MSTRG.89692"; transcript_id "MSTRG.89692.81"; exon_number "20";
chr19	StringTie	exon	45641918	45642041	1000	-	.	gene_id "MSTRG.89692"; transcript_id "MSTRG.89692.81"; exon_number "21";
chr19	StringTie	exon	45642134	45642352	1000	-	.	gene_id "MSTRG.89692"; transcript_id "MSTRG.89692.81"; exon_number "22";
chr19	StringTie	exon	45645273	45645389	1000	-	.	gene_id "MSTRG.89692"; transcript_id "MSTRG.89692.81"; exon_number "23";
chr19	StringTie	transcript	45609396	45645615	1000	-	.	gene_id "MSTRG.89692"; transcript_id "MSTRG.89692.82";
chr19	StringTie	exon	45609396	45609788	1000	-	.	gene_id "MSTRG.89692"; transcript_id "MSTRG.89692.82"; exon_number "1";
chr19	StringTie	exon	45613541	45613671	1000	-	.	gene_id "MSTRG.89692"; transcript_id "MSTRG.89692.82"; exon_number "2";
chr19	StringTie	exon	45614605	45614700	1000	-	.	gene_id "MSTRG.89692"; transcript_id "MSTRG.89692.82"; exon_number "3";
chr19	StringTie	exon	45615802	45615889	1000	-	.	gene_id "MSTRG.89692"; transcript_id "MSTRG.89692.82"; exon_number "4";
chr19	StringTie	exon	45616461	45616558	1000	-	.	gene_id "MSTRG.89692"; transcript_id "MSTRG.89692.82"; exon_number "5";
chr19	StringTie	exon	45616765	45616853	1000	-	.	gene_id "MSTRG.89692"; transcript_id "MSTRG.89692.82"; exon_number "6";
chr19	StringTie	exon	45617630	45617697	1000	-	.	gene_id "MSTRG.89692"; transcript_id "MSTRG.89692.82"; exon_number "7";
chr19	StringTie	exon	45619060	45619191	1000	-	.	gene_id "MSTRG.89692"; transcript_id "MSTRG.89692.82"; exon_number "8";
chr19	StringTie	exon	45619645	45619697	1000	-	.	gene_id "MSTRG.89692"; transcript_id "MSTRG.89692.82"; exon_number "9";
chr19	StringTie	exon	45621207	45621332	1000	-	.	gene_id "MSTRG.89692"; transcript_id "MSTRG.89692.82"; exon_number "10";
chr19	StringTie	exon	45621483	45621637	1000	-	.	gene_id "MSTRG.89692"; transcript_id "MSTRG.89692.82"; exon_number "11";
chr19	StringTie	exon	45624719	45624818	1000	-	.	gene_id "MSTRG.89692"; transcript_id "MSTRG.89692.82"; exon_number "12";
chr19	StringTie	exon	45626705	45626839	1000	-	.	gene_id "MSTRG.89692"; transcript_id "MSTRG.89692.82"; exon_number "13";
chr19	StringTie	exon	45629951	45630046	1000	-	.	gene_id "MSTRG.89692"; transcript_id "MSTRG.89692.82"; exon_number "14";
chr19	StringTie	exon	45632861	45632971	1000	-	.	gene_id "MSTRG.89692"; transcript_id "MSTRG.89692.82"; exon_number "15";
chr19	StringTie	exon	45633070	45633139	1000	-	.	gene_id "MSTRG.89692"; transcript_id "MSTRG.89692.82"; exon_number "16";
chr19	StringTie	exon	45634322	45634471	1000	-	.	gene_id "MSTRG.89692"; transcript_id "MSTRG.89692.82"; exon_number "17";
chr19	StringTie	exon	45638505	45638634	1000	-	.	gene_id "MSTRG.89692"; transcript_id "MSTRG.89692.82"; exon_number "18";
chr19	StringTie	exon	45638845	45638873	1000	-	.	gene_id "MSTRG.89692"; transcript_id "MSTRG.89692.82"; exon_number "19";
chr19	StringTie	exon	45641641	45641745	1000	-	.	gene_id "MSTRG.89692"; transcript_id "MSTRG.89692.82"; exon_number "20";
chr19	StringTie	exon	45641918	45642041	1000	-	.	gene_id "MSTRG.89692"; transcript_id "MSTRG.89692.82"; exon_number "21";
chr19	StringTie	exon	45642134	45642352	1000	-	.	gene_id "MSTRG.89692"; transcript_id "MSTRG.89692.82"; exon_number "22";
chr19	StringTie	exon	45645273	45645615	1000	-	.	gene_id "MSTRG.89692"; transcript_id "MSTRG.89692.82"; exon_number "23";
chr19	StringTie	transcript	45609396	45639591	1000	-	.	gene_id "MSTRG.89692"; transcript_id "MSTRG.89692.83";
chr19	StringTie	exon	45609396	45609788	1000	-	.	gene_id "MSTRG.89692"; transcript_id "MSTRG.89692.83"; exon_number "1";
chr19	StringTie	exon	45613541	45613671	1000	-	.	gene_id "MSTRG.89692"; transcript_id "MSTRG.89692.83"; exon_number "2";
chr19	StringTie	exon	45614605	45614700	1000	-	.	gene_id "MSTRG.89692"; transcript_id "MSTRG.89692.83"; exon_number "3";
chr19	StringTie	exon	45615802	45615889	1000	-	.	gene_id "MSTRG.89692"; transcript_id "MSTRG.89692.83"; exon_number "4";
chr19	StringTie	exon	45616461	45616558	1000	-	.	gene_id "MSTRG.89692"; transcript_id "MSTRG.89692.83"; exon_number "5";
chr19	StringTie	exon	45616765	45616853	1000	-	.	gene_id "MSTRG.89692"; transcript_id "MSTRG.89692.83"; exon_number "6";
chr19	StringTie	exon	45617630	45617697	1000	-	.	gene_id "MSTRG.89692"; transcript_id "MSTRG.89692.83"; exon_number "7";
chr19	StringTie	exon	45619060	45619191	1000	-	.	gene_id "MSTRG.89692"; transcript_id "MSTRG.89692.83"; exon_number "8";
chr19	StringTie	exon	45619645	45619883	1000	-	.	gene_id "MSTRG.89692"; transcript_id "MSTRG.89692.83"; exon_number "9";
chr19	StringTie	exon	45621207	45621332	1000	-	.	gene_id "MSTRG.89692"; transcript_id "MSTRG.89692.83"; exon_number "10";
chr19	StringTie	exon	45621483	45621637	1000	-	.	gene_id "MSTRG.89692"; transcript_id "MSTRG.89692.83"; exon_number "11";
chr19	StringTie	exon	45624719	45624818	1000	-	.	gene_id "MSTRG.89692"; transcript_id "MSTRG.89692.83"; exon_number "12";
chr19	StringTie	exon	45626705	45626839	1000	-	.	gene_id "MSTRG.89692"; transcript_id "MSTRG.89692.83"; exon_number "13";
chr19	StringTie	exon	45629951	45630046	1000	-	.	gene_id "MSTRG.89692"; transcript_id "MSTRG.89692.83"; exon_number "14";
chr19	StringTie	exon	45632861	45632971	1000	-	.	gene_id "MSTRG.89692"; transcript_id "MSTRG.89692.83"; exon_number "15";
chr19	StringTie	exon	45633070	45633139	1000	-	.	gene_id "MSTRG.89692"; transcript_id "MSTRG.89692.83"; exon_number "16";
chr19	StringTie	exon	45634322	45634471	1000	-	.	gene_id "MSTRG.89692"; transcript_id "MSTRG.89692.83"; exon_number "17";
chr19	StringTie	exon	45638505	45638634	1000	-	.	gene_id "MSTRG.89692"; transcript_id "MSTRG.89692.83"; exon_number "18";
chr19	StringTie	exon	45638845	45638873	1000	-	.	gene_id "MSTRG.89692"; transcript_id "MSTRG.89692.83"; exon_number "19";
chr19	StringTie	exon	45639357	45639591	1000	-	.	gene_id "MSTRG.89692"; transcript_id "MSTRG.89692.83"; exon_number "20";
chr19	StringTie	transcript	45609396	45639242	1000	-	.	gene_id "MSTRG.89692"; transcript_id "MSTRG.89692.84";
chr19	StringTie	exon	45609396	45609788	1000	-	.	gene_id "MSTRG.89692"; transcript_id "MSTRG.89692.84"; exon_number "1";
chr19	StringTie	exon	45613541	45613671	1000	-	.	gene_id "MSTRG.89692"; transcript_id "MSTRG.89692.84"; exon_number "2";
chr19	StringTie	exon	45614605	45614700	1000	-	.	gene_id "MSTRG.89692"; transcript_id "MSTRG.89692.84"; exon_number "3";
chr19	StringTie	exon	45615802	45615889	1000	-	.	gene_id "MSTRG.89692"; transcript_id "MSTRG.89692.84"; exon_number "4";
chr19	StringTie	exon	45616461	45616558	1000	-	.	gene_id "MSTRG.89692"; transcript_id "MSTRG.89692.84"; exon_number "5";
chr19	StringTie	exon	45616765	45616853	1000	-	.	gene_id "MSTRG.89692"; transcript_id "MSTRG.89692.84"; exon_number "6";
chr19	StringTie	exon	45617630	45617697	1000	-	.	gene_id "MSTRG.89692"; transcript_id "MSTRG.89692.84"; exon_number "7";
chr19	StringTie	exon	45619060	45619697	1000	-	.	gene_id "MSTRG.89692"; transcript_id "MSTRG.89692.84"; exon_number "8";
chr19	StringTie	exon	45621207	45621332	1000	-	.	gene_id "MSTRG.89692"; transcript_id "MSTRG.89692.84"; exon_number "9";
chr19	StringTie	exon	45621483	45621637	1000	-	.	gene_id "MSTRG.89692"; transcript_id "MSTRG.89692.84"; exon_number "10";
chr19	StringTie	exon	45624719	45624818	1000	-	.	gene_id "MSTRG.89692"; transcript_id "MSTRG.89692.84"; exon_number "11";
chr19	StringTie	exon	45626705	45626839	1000	-	.	gene_id "MSTRG.89692"; transcript_id "MSTRG.89692.84"; exon_number "12";
chr19	StringTie	exon	45629951	45630046	1000	-	.	gene_id "MSTRG.89692"; transcript_id "MSTRG.89692.84"; exon_number "13";
chr19	StringTie	exon	45632861	45632971	1000	-	.	gene_id "MSTRG.89692"; transcript_id "MSTRG.89692.84"; exon_number "14";
chr19	StringTie	exon	45633070	45633139	1000	-	.	gene_id "MSTRG.89692"; transcript_id "MSTRG.89692.84"; exon_number "15";
chr19	StringTie	exon	45634322	45634471	1000	-	.	gene_id "MSTRG.89692"; transcript_id "MSTRG.89692.84"; exon_number "16";
chr19	StringTie	exon	45638505	45638634	1000	-	.	gene_id "MSTRG.89692"; transcript_id "MSTRG.89692.84"; exon_number "17";
chr19	StringTie	exon	45638845	45638873	1000	-	.	gene_id "MSTRG.89692"; transcript_id "MSTRG.89692.84"; exon_number "18";
chr19	StringTie	exon	45639207	45639242	1000	-	.	gene_id "MSTRG.89692"; transcript_id "MSTRG.89692.84"; exon_number "19";
chr19	StringTie	transcript	45609396	45632662	1000	-	.	gene_id "MSTRG.89692"; transcript_id "MSTRG.89692.85";
chr19	StringTie	exon	45609396	45609788	1000	-	.	gene_id "MSTRG.89692"; transcript_id "MSTRG.89692.85"; exon_number "1";
chr19	StringTie	exon	45613541	45613671	1000	-	.	gene_id "MSTRG.89692"; transcript_id "MSTRG.89692.85"; exon_number "2";
chr19	StringTie	exon	45614605	45614700	1000	-	.	gene_id "MSTRG.89692"; transcript_id "MSTRG.89692.85"; exon_number "3";
chr19	StringTie	exon	45615802	45615889	1000	-	.	gene_id "MSTRG.89692"; transcript_id "MSTRG.89692.85"; exon_number "4";
chr19	StringTie	exon	45616461	45616558	1000	-	.	gene_id "MSTRG.89692"; transcript_id "MSTRG.89692.85"; exon_number "5";
chr19	StringTie	exon	45616765	45616853	1000	-	.	gene_id "MSTRG.89692"; transcript_id "MSTRG.89692.85"; exon_number "6";
chr19	StringTie	exon	45617630	45617697	1000	-	.	gene_id "MSTRG.89692"; transcript_id "MSTRG.89692.85"; exon_number "7";
chr19	StringTie	exon	45619060	45619191	1000	-	.	gene_id "MSTRG.89692"; transcript_id "MSTRG.89692.85"; exon_number "8";
chr19	StringTie	exon	45619645	45619697	1000	-	.	gene_id "MSTRG.89692"; transcript_id "MSTRG.89692.85"; exon_number "9";
chr19	StringTie	exon	45621207	45621332	1000	-	.	gene_id "MSTRG.89692"; transcript_id "MSTRG.89692.85"; exon_number "10";
chr19	StringTie	exon	45621483	45621637	1000	-	.	gene_id "MSTRG.89692"; transcript_id "MSTRG.89692.85"; exon_number "11";
chr19	StringTie	exon	45624719	45624818	1000	-	.	gene_id "MSTRG.89692"; transcript_id "MSTRG.89692.85"; exon_number "12";
chr19	StringTie	exon	45626705	45626839	1000	-	.	gene_id "MSTRG.89692"; transcript_id "MSTRG.89692.85"; exon_number "13";
chr19	StringTie	exon	45629951	45630046	1000	-	.	gene_id "MSTRG.89692"; transcript_id "MSTRG.89692.85"; exon_number "14";
chr19	StringTie	exon	45632521	45632662	1000	-	.	gene_id "MSTRG.89692"; transcript_id "MSTRG.89692.85"; exon_number "15";
chr19	StringTie	transcript	45609396	45639430	1000	-	.	gene_id "MSTRG.89692"; transcript_id "MSTRG.89692.86";
chr19	StringTie	exon	45609396	45609788	1000	-	.	gene_id "MSTRG.89692"; transcript_id "MSTRG.89692.86"; exon_number "1";
chr19	StringTie	exon	45613541	45613671	1000	-	.	gene_id "MSTRG.89692"; transcript_id "MSTRG.89692.86"; exon_number "2";
chr19	StringTie	exon	45614605	45614700	1000	-	.	gene_id "MSTRG.89692"; transcript_id "MSTRG.89692.86"; exon_number "3";
chr19	StringTie	exon	45615802	45615889	1000	-	.	gene_id "MSTRG.89692"; transcript_id "MSTRG.89692.86"; exon_number "4";
chr19	StringTie	exon	45616461	45616558	1000	-	.	gene_id "MSTRG.89692"; transcript_id "MSTRG.89692.86"; exon_number "5";
chr19	StringTie	exon	45616765	45616853	1000	-	.	gene_id "MSTRG.89692"; transcript_id "MSTRG.89692.86"; exon_number "6";
chr19	StringTie	exon	45617630	45617697	1000	-	.	gene_id "MSTRG.89692"; transcript_id "MSTRG.89692.86"; exon_number "7";
chr19	StringTie	exon	45619060	45619883	1000	-	.	gene_id "MSTRG.89692"; transcript_id "MSTRG.89692.86"; exon_number "8";
chr19	StringTie	exon	45621207	45621332	1000	-	.	gene_id "MSTRG.89692"; transcript_id "MSTRG.89692.86"; exon_number "9";
chr19	StringTie	exon	45621483	45621637	1000	-	.	gene_id "MSTRG.89692"; transcript_id "MSTRG.89692.86"; exon_number "10";
chr19	StringTie	exon	45624719	45624818	1000	-	.	gene_id "MSTRG.89692"; transcript_id "MSTRG.89692.86"; exon_number "11";
chr19	StringTie	exon	45629951	45630046	1000	-	.	gene_id "MSTRG.89692"; transcript_id "MSTRG.89692.86"; exon_number "12";
chr19	StringTie	exon	45632861	45632971	1000	-	.	gene_id "MSTRG.89692"; transcript_id "MSTRG.89692.86"; exon_number "13";
chr19	StringTie	exon	45633070	45633139	1000	-	.	gene_id "MSTRG.89692"; transcript_id "MSTRG.89692.86"; exon_number "14";
chr19	StringTie	exon	45634322	45634471	1000	-	.	gene_id "MSTRG.89692"; transcript_id "MSTRG.89692.86"; exon_number "15";
chr19	StringTie	exon	45638505	45638634	1000	-	.	gene_id "MSTRG.89692"; transcript_id "MSTRG.89692.86"; exon_number "16";
chr19	StringTie	exon	45638845	45638873	1000	-	.	gene_id "MSTRG.89692"; transcript_id "MSTRG.89692.86"; exon_number "17";
chr19	StringTie	exon	45639357	45639430	1000	-	.	gene_id "MSTRG.89692"; transcript_id "MSTRG.89692.86"; exon_number "18";
chr19	StringTie	transcript	45609396	45639087	1000	-	.	gene_id "MSTRG.89692"; transcript_id "MSTRG.89692.87";
chr19	StringTie	exon	45609396	45609788	1000	-	.	gene_id "MSTRG.89692"; transcript_id "MSTRG.89692.87"; exon_number "1";
chr19	StringTie	exon	45613541	45613671	1000	-	.	gene_id "MSTRG.89692"; transcript_id "MSTRG.89692.87"; exon_number "2";
chr19	StringTie	exon	45614605	45614700	1000	-	.	gene_id "MSTRG.89692"; transcript_id "MSTRG.89692.87"; exon_number "3";
chr19	StringTie	exon	45615802	45615889	1000	-	.	gene_id "MSTRG.89692"; transcript_id "MSTRG.89692.87"; exon_number "4";
chr19	StringTie	exon	45616461	45616558	1000	-	.	gene_id "MSTRG.89692"; transcript_id "MSTRG.89692.87"; exon_number "5";
chr19	StringTie	exon	45616765	45616853	1000	-	.	gene_id "MSTRG.89692"; transcript_id "MSTRG.89692.87"; exon_number "6";
chr19	StringTie	exon	45619060	45619191	1000	-	.	gene_id "MSTRG.89692"; transcript_id "MSTRG.89692.87"; exon_number "7";
chr19	StringTie	exon	45619645	45619697	1000	-	.	gene_id "MSTRG.89692"; transcript_id "MSTRG.89692.87"; exon_number "8";
chr19	StringTie	exon	45621207	45621332	1000	-	.	gene_id "MSTRG.89692"; transcript_id "MSTRG.89692.87"; exon_number "9";
chr19	StringTie	exon	45621483	45621637	1000	-	.	gene_id "MSTRG.89692"; transcript_id "MSTRG.89692.87"; exon_number "10";
chr19	StringTie	exon	45624719	45624818	1000	-	.	gene_id "MSTRG.89692"; transcript_id "MSTRG.89692.87"; exon_number "11";
chr19	StringTie	exon	45626705	45626839	1000	-	.	gene_id "MSTRG.89692"; transcript_id "MSTRG.89692.87"; exon_number "12";
chr19	StringTie	exon	45629951	45630046	1000	-	.	gene_id "MSTRG.89692"; transcript_id "MSTRG.89692.87"; exon_number "13";
chr19	StringTie	exon	45632861	45632971	1000	-	.	gene_id "MSTRG.89692"; transcript_id "MSTRG.89692.87"; exon_number "14";
chr19	StringTie	exon	45633070	45633139	1000	-	.	gene_id "MSTRG.89692"; transcript_id "MSTRG.89692.87"; exon_number "15";
chr19	StringTie	exon	45634322	45634471	1000	-	.	gene_id "MSTRG.89692"; transcript_id "MSTRG.89692.87"; exon_number "16";
chr19	StringTie	exon	45638505	45638634	1000	-	.	gene_id "MSTRG.89692"; transcript_id "MSTRG.89692.87"; exon_number "17";
chr19	StringTie	exon	45638845	45639087	1000	-	.	gene_id "MSTRG.89692"; transcript_id "MSTRG.89692.87"; exon_number "18";
chr19	StringTie	transcript	45609396	45642771	1000	-	.	gene_id "MSTRG.89692"; transcript_id "MSTRG.89692.88";
chr19	StringTie	exon	45609396	45609788	1000	-	.	gene_id "MSTRG.89692"; transcript_id "MSTRG.89692.88"; exon_number "1";
chr19	StringTie	exon	45613541	45613671	1000	-	.	gene_id "MSTRG.89692"; transcript_id "MSTRG.89692.88"; exon_number "2";
chr19	StringTie	exon	45614605	45614700	1000	-	.	gene_id "MSTRG.89692"; transcript_id "MSTRG.89692.88"; exon_number "3";
chr19	StringTie	exon	45615802	45615889	1000	-	.	gene_id "MSTRG.89692"; transcript_id "MSTRG.89692.88"; exon_number "4";
chr19	StringTie	exon	45616461	45616558	1000	-	.	gene_id "MSTRG.89692"; transcript_id "MSTRG.89692.88"; exon_number "5";
chr19	StringTie	exon	45616765	45616853	1000	-	.	gene_id "MSTRG.89692"; transcript_id "MSTRG.89692.88"; exon_number "6";
chr19	StringTie	exon	45617630	45617697	1000	-	.	gene_id "MSTRG.89692"; transcript_id "MSTRG.89692.88"; exon_number "7";
chr19	StringTie	exon	45619060	45619191	1000	-	.	gene_id "MSTRG.89692"; transcript_id "MSTRG.89692.88"; exon_number "8";
chr19	StringTie	exon	45621207	45621332	1000	-	.	gene_id "MSTRG.89692"; transcript_id "MSTRG.89692.88"; exon_number "9";
chr19	StringTie	exon	45621483	45621637	1000	-	.	gene_id "MSTRG.89692"; transcript_id "MSTRG.89692.88"; exon_number "10";
chr19	StringTie	exon	45624719	45624818	1000	-	.	gene_id "MSTRG.89692"; transcript_id "MSTRG.89692.88"; exon_number "11";
chr19	StringTie	exon	45626705	45626839	1000	-	.	gene_id "MSTRG.89692"; transcript_id "MSTRG.89692.88"; exon_number "12";
chr19	StringTie	exon	45629951	45630046	1000	-	.	gene_id "MSTRG.89692"; transcript_id "MSTRG.89692.88"; exon_number "13";
chr19	StringTie	exon	45632861	45632971	1000	-	.	gene_id "MSTRG.89692"; transcript_id "MSTRG.89692.88"; exon_number "14";
chr19	StringTie	exon	45633070	45633139	1000	-	.	gene_id "MSTRG.89692"; transcript_id "MSTRG.89692.88"; exon_number "15";
chr19	StringTie	exon	45634322	45634471	1000	-	.	gene_id "MSTRG.89692"; transcript_id "MSTRG.89692.88"; exon_number "16";
chr19	StringTie	exon	45638505	45638634	1000	-	.	gene_id "MSTRG.89692"; transcript_id "MSTRG.89692.88"; exon_number "17";
chr19	StringTie	exon	45638845	45638873	1000	-	.	gene_id "MSTRG.89692"; transcript_id "MSTRG.89692.88"; exon_number "18";
chr19	StringTie	exon	45641641	45641745	1000	-	.	gene_id "MSTRG.89692"; transcript_id "MSTRG.89692.88"; exon_number "19";
chr19	StringTie	exon	45641918	45642041	1000	-	.	gene_id "MSTRG.89692"; transcript_id "MSTRG.89692.88"; exon_number "20";
chr19	StringTie	exon	45642134	45642352	1000	-	.	gene_id "MSTRG.89692"; transcript_id "MSTRG.89692.88"; exon_number "21";
chr19	StringTie	exon	45642472	45642771	1000	-	.	gene_id "MSTRG.89692"; transcript_id "MSTRG.89692.88"; exon_number "22";
chr19	StringTie	transcript	45609396	45639438	1000	-	.	gene_id "MSTRG.89692"; transcript_id "MSTRG.89692.89";
chr19	StringTie	exon	45609396	45609788	1000	-	.	gene_id "MSTRG.89692"; transcript_id "MSTRG.89692.89"; exon_number "1";
chr19	StringTie	exon	45613541	45613671	1000	-	.	gene_id "MSTRG.89692"; transcript_id "MSTRG.89692.89"; exon_number "2";
chr19	StringTie	exon	45614605	45614700	1000	-	.	gene_id "MSTRG.89692"; transcript_id "MSTRG.89692.89"; exon_number "3";
chr19	StringTie	exon	45615802	45615889	1000	-	.	gene_id "MSTRG.89692"; transcript_id "MSTRG.89692.89"; exon_number "4";
chr19	StringTie	exon	45616461	45616558	1000	-	.	gene_id "MSTRG.89692"; transcript_id "MSTRG.89692.89"; exon_number "5";
chr19	StringTie	exon	45616765	45616853	1000	-	.	gene_id "MSTRG.89692"; transcript_id "MSTRG.89692.89"; exon_number "6";
chr19	StringTie	exon	45617630	45617697	1000	-	.	gene_id "MSTRG.89692"; transcript_id "MSTRG.89692.89"; exon_number "7";
chr19	StringTie	exon	45618822	45618943	1000	-	.	gene_id "MSTRG.89692"; transcript_id "MSTRG.89692.89"; exon_number "8";
chr19	StringTie	exon	45619060	45619191	1000	-	.	gene_id "MSTRG.89692"; transcript_id "MSTRG.89692.89"; exon_number "9";
chr19	StringTie	exon	45621207	45621332	1000	-	.	gene_id "MSTRG.89692"; transcript_id "MSTRG.89692.89"; exon_number "10";
chr19	StringTie	exon	45621483	45621637	1000	-	.	gene_id "MSTRG.89692"; transcript_id "MSTRG.89692.89"; exon_number "11";
chr19	StringTie	exon	45624719	45624818	1000	-	.	gene_id "MSTRG.89692"; transcript_id "MSTRG.89692.89"; exon_number "12";
chr19	StringTie	exon	45626705	45626839	1000	-	.	gene_id "MSTRG.89692"; transcript_id "MSTRG.89692.89"; exon_number "13";
chr19	StringTie	exon	45629951	45630046	1000	-	.	gene_id "MSTRG.89692"; transcript_id "MSTRG.89692.89"; exon_number "14";
chr19	StringTie	exon	45632861	45632971	1000	-	.	gene_id "MSTRG.89692"; transcript_id "MSTRG.89692.89"; exon_number "15";
chr19	StringTie	exon	45633070	45633139	1000	-	.	gene_id "MSTRG.89692"; transcript_id "MSTRG.89692.89"; exon_number "16";
chr19	StringTie	exon	45634322	45634471	1000	-	.	gene_id "MSTRG.89692"; transcript_id "MSTRG.89692.89"; exon_number "17";
chr19	StringTie	exon	45638505	45638634	1000	-	.	gene_id "MSTRG.89692"; transcript_id "MSTRG.89692.89"; exon_number "18";
chr19	StringTie	exon	45638845	45638873	1000	-	.	gene_id "MSTRG.89692"; transcript_id "MSTRG.89692.89"; exon_number "19";
chr19	StringTie	exon	45639295	45639438	1000	-	.	gene_id "MSTRG.89692"; transcript_id "MSTRG.89692.89"; exon_number "20";
chr19	StringTie	transcript	45525385	45584842	1000	-	.	gene_id "MSTRG.89692"; transcript_id "MSTRG.89692.9";
chr19	StringTie	exon	45525385	45525688	1000	-	.	gene_id "MSTRG.89692"; transcript_id "MSTRG.89692.9"; exon_number "1";
chr19	StringTie	exon	45527319	45529456	1000	-	.	gene_id "MSTRG.89692"; transcript_id "MSTRG.89692.9"; exon_number "2";
chr19	StringTie	exon	45553027	45553911	1000	-	.	gene_id "MSTRG.89692"; transcript_id "MSTRG.89692.9"; exon_number "3";
chr19	StringTie	exon	45554510	45554649	1000	-	.	gene_id "MSTRG.89692"; transcript_id "MSTRG.89692.9"; exon_number "4";
chr19	StringTie	exon	45584623	45584842	1000	-	.	gene_id "MSTRG.89692"; transcript_id "MSTRG.89692.9"; exon_number "5";
chr19	StringTie	transcript	45609396	45618638	1000	-	.	gene_id "MSTRG.89692"; transcript_id "MSTRG.89692.90";
chr19	StringTie	exon	45609396	45609788	1000	-	.	gene_id "MSTRG.89692"; transcript_id "MSTRG.89692.90"; exon_number "1";
chr19	StringTie	exon	45613541	45613671	1000	-	.	gene_id "MSTRG.89692"; transcript_id "MSTRG.89692.90"; exon_number "2";
chr19	StringTie	exon	45614605	45614700	1000	-	.	gene_id "MSTRG.89692"; transcript_id "MSTRG.89692.90"; exon_number "3";
chr19	StringTie	exon	45615802	45615889	1000	-	.	gene_id "MSTRG.89692"; transcript_id "MSTRG.89692.90"; exon_number "4";
chr19	StringTie	exon	45616461	45616671	1000	-	.	gene_id "MSTRG.89692"; transcript_id "MSTRG.89692.90"; exon_number "5";
chr19	StringTie	exon	45618527	45618638	1000	-	.	gene_id "MSTRG.89692"; transcript_id "MSTRG.89692.90"; exon_number "6";
chr19	StringTie	transcript	45609396	45630032	1000	-	.	gene_id "MSTRG.89692"; transcript_id "MSTRG.89692.91";
chr19	StringTie	exon	45609396	45609788	1000	-	.	gene_id "MSTRG.89692"; transcript_id "MSTRG.89692.91"; exon_number "1";
chr19	StringTie	exon	45613541	45613671	1000	-	.	gene_id "MSTRG.89692"; transcript_id "MSTRG.89692.91"; exon_number "2";
chr19	StringTie	exon	45614605	45614700	1000	-	.	gene_id "MSTRG.89692"; transcript_id "MSTRG.89692.91"; exon_number "3";
chr19	StringTie	exon	45615802	45616558	1000	-	.	gene_id "MSTRG.89692"; transcript_id "MSTRG.89692.91"; exon_number "4";
chr19	StringTie	exon	45616765	45617697	1000	-	.	gene_id "MSTRG.89692"; transcript_id "MSTRG.89692.91"; exon_number "5";
chr19	StringTie	exon	45619060	45619191	1000	-	.	gene_id "MSTRG.89692"; transcript_id "MSTRG.89692.91"; exon_number "6";
chr19	StringTie	exon	45621207	45621332	1000	-	.	gene_id "MSTRG.89692"; transcript_id "MSTRG.89692.91"; exon_number "7";
chr19	StringTie	exon	45629951	45630032	1000	-	.	gene_id "MSTRG.89692"; transcript_id "MSTRG.89692.91"; exon_number "8";
chr19	StringTie	transcript	45609396	45621143	1000	-	.	gene_id "MSTRG.89692"; transcript_id "MSTRG.89692.92";
chr19	StringTie	exon	45609396	45609788	1000	-	.	gene_id "MSTRG.89692"; transcript_id "MSTRG.89692.92"; exon_number "1";
chr19	StringTie	exon	45613541	45613671	1000	-	.	gene_id "MSTRG.89692"; transcript_id "MSTRG.89692.92"; exon_number "2";
chr19	StringTie	exon	45614605	45614700	1000	-	.	gene_id "MSTRG.89692"; transcript_id "MSTRG.89692.92"; exon_number "3";
chr19	StringTie	exon	45615802	45615889	1000	-	.	gene_id "MSTRG.89692"; transcript_id "MSTRG.89692.92"; exon_number "4";
chr19	StringTie	exon	45616461	45616558	1000	-	.	gene_id "MSTRG.89692"; transcript_id "MSTRG.89692.92"; exon_number "5";
chr19	StringTie	exon	45616765	45616853	1000	-	.	gene_id "MSTRG.89692"; transcript_id "MSTRG.89692.92"; exon_number "6";
chr19	StringTie	exon	45617630	45617697	1000	-	.	gene_id "MSTRG.89692"; transcript_id "MSTRG.89692.92"; exon_number "7";
chr19	StringTie	exon	45619060	45619697	1000	-	.	gene_id "MSTRG.89692"; transcript_id "MSTRG.89692.92"; exon_number "8";
chr19	StringTie	exon	45620584	45621143	1000	-	.	gene_id "MSTRG.89692"; transcript_id "MSTRG.89692.92"; exon_number "9";
chr19	StringTie	transcript	45609396	45638634	1000	-	.	gene_id "MSTRG.89692"; transcript_id "MSTRG.89692.93";
chr19	StringTie	exon	45609396	45609788	1000	-	.	gene_id "MSTRG.89692"; transcript_id "MSTRG.89692.93"; exon_number "1";
chr19	StringTie	exon	45613541	45613671	1000	-	.	gene_id "MSTRG.89692"; transcript_id "MSTRG.89692.93"; exon_number "2";
chr19	StringTie	exon	45614605	45614700	1000	-	.	gene_id "MSTRG.89692"; transcript_id "MSTRG.89692.93"; exon_number "3";
chr19	StringTie	exon	45615802	45615889	1000	-	.	gene_id "MSTRG.89692"; transcript_id "MSTRG.89692.93"; exon_number "4";
chr19	StringTie	exon	45616461	45616558	1000	-	.	gene_id "MSTRG.89692"; transcript_id "MSTRG.89692.93"; exon_number "5";
chr19	StringTie	exon	45616765	45616853	1000	-	.	gene_id "MSTRG.89692"; transcript_id "MSTRG.89692.93"; exon_number "6";
chr19	StringTie	exon	45617630	45617697	1000	-	.	gene_id "MSTRG.89692"; transcript_id "MSTRG.89692.93"; exon_number "7";
chr19	StringTie	exon	45619060	45619191	1000	-	.	gene_id "MSTRG.89692"; transcript_id "MSTRG.89692.93"; exon_number "8";
chr19	StringTie	exon	45621207	45621332	1000	-	.	gene_id "MSTRG.89692"; transcript_id "MSTRG.89692.93"; exon_number "9";
chr19	StringTie	exon	45621483	45621637	1000	-	.	gene_id "MSTRG.89692"; transcript_id "MSTRG.89692.93"; exon_number "10";
chr19	StringTie	exon	45629951	45630046	1000	-	.	gene_id "MSTRG.89692"; transcript_id "MSTRG.89692.93"; exon_number "11";
chr19	StringTie	exon	45634322	45634471	1000	-	.	gene_id "MSTRG.89692"; transcript_id "MSTRG.89692.93"; exon_number "12";
chr19	StringTie	exon	45638505	45638634	1000	-	.	gene_id "MSTRG.89692"; transcript_id "MSTRG.89692.93"; exon_number "13";
chr19	StringTie	transcript	45609396	45639400	1000	-	.	gene_id "MSTRG.89692"; transcript_id "MSTRG.89692.94";
chr19	StringTie	exon	45609396	45609788	1000	-	.	gene_id "MSTRG.89692"; transcript_id "MSTRG.89692.94"; exon_number "1";
chr19	StringTie	exon	45613541	45613671	1000	-	.	gene_id "MSTRG.89692"; transcript_id "MSTRG.89692.94"; exon_number "2";
chr19	StringTie	exon	45614605	45614700	1000	-	.	gene_id "MSTRG.89692"; transcript_id "MSTRG.89692.94"; exon_number "3";
chr19	StringTie	exon	45615802	45615889	1000	-	.	gene_id "MSTRG.89692"; transcript_id "MSTRG.89692.94"; exon_number "4";
chr19	StringTie	exon	45616461	45616558	1000	-	.	gene_id "MSTRG.89692"; transcript_id "MSTRG.89692.94"; exon_number "5";
chr19	StringTie	exon	45616765	45616853	1000	-	.	gene_id "MSTRG.89692"; transcript_id "MSTRG.89692.94"; exon_number "6";
chr19	StringTie	exon	45617630	45617697	1000	-	.	gene_id "MSTRG.89692"; transcript_id "MSTRG.89692.94"; exon_number "7";
chr19	StringTie	exon	45619060	45619697	1000	-	.	gene_id "MSTRG.89692"; transcript_id "MSTRG.89692.94"; exon_number "8";
chr19	StringTie	exon	45621207	45621332	1000	-	.	gene_id "MSTRG.89692"; transcript_id "MSTRG.89692.94"; exon_number "9";
chr19	StringTie	exon	45621483	45621637	1000	-	.	gene_id "MSTRG.89692"; transcript_id "MSTRG.89692.94"; exon_number "10";
chr19	StringTie	exon	45624719	45624818	1000	-	.	gene_id "MSTRG.89692"; transcript_id "MSTRG.89692.94"; exon_number "11";
chr19	StringTie	exon	45626705	45626839	1000	-	.	gene_id "MSTRG.89692"; transcript_id "MSTRG.89692.94"; exon_number "12";
chr19	StringTie	exon	45632861	45632971	1000	-	.	gene_id "MSTRG.89692"; transcript_id "MSTRG.89692.94"; exon_number "13";
chr19	StringTie	exon	45633070	45633139	1000	-	.	gene_id "MSTRG.89692"; transcript_id "MSTRG.89692.94"; exon_number "14";
chr19	StringTie	exon	45634322	45634471	1000	-	.	gene_id "MSTRG.89692"; transcript_id "MSTRG.89692.94"; exon_number "15";
chr19	StringTie	exon	45638505	45638873	1000	-	.	gene_id "MSTRG.89692"; transcript_id "MSTRG.89692.94"; exon_number "16";
chr19	StringTie	exon	45639357	45639400	1000	-	.	gene_id "MSTRG.89692"; transcript_id "MSTRG.89692.94"; exon_number "17";
chr19	StringTie	transcript	45609396	45639399	1000	-	.	gene_id "MSTRG.89692"; transcript_id "MSTRG.89692.95";
chr19	StringTie	exon	45609396	45609788	1000	-	.	gene_id "MSTRG.89692"; transcript_id "MSTRG.89692.95"; exon_number "1";
chr19	StringTie	exon	45613541	45613671	1000	-	.	gene_id "MSTRG.89692"; transcript_id "MSTRG.89692.95"; exon_number "2";
chr19	StringTie	exon	45614605	45614700	1000	-	.	gene_id "MSTRG.89692"; transcript_id "MSTRG.89692.95"; exon_number "3";
chr19	StringTie	exon	45615802	45615889	1000	-	.	gene_id "MSTRG.89692"; transcript_id "MSTRG.89692.95"; exon_number "4";
chr19	StringTie	exon	45616461	45616558	1000	-	.	gene_id "MSTRG.89692"; transcript_id "MSTRG.89692.95"; exon_number "5";
chr19	StringTie	exon	45616765	45616853	1000	-	.	gene_id "MSTRG.89692"; transcript_id "MSTRG.89692.95"; exon_number "6";
chr19	StringTie	exon	45617630	45617697	1000	-	.	gene_id "MSTRG.89692"; transcript_id "MSTRG.89692.95"; exon_number "7";
chr19	StringTie	exon	45619060	45619191	1000	-	.	gene_id "MSTRG.89692"; transcript_id "MSTRG.89692.95"; exon_number "8";
chr19	StringTie	exon	45621207	45621332	1000	-	.	gene_id "MSTRG.89692"; transcript_id "MSTRG.89692.95"; exon_number "9";
chr19	StringTie	exon	45621483	45621637	1000	-	.	gene_id "MSTRG.89692"; transcript_id "MSTRG.89692.95"; exon_number "10";
chr19	StringTie	exon	45624719	45624818	1000	-	.	gene_id "MSTRG.89692"; transcript_id "MSTRG.89692.95"; exon_number "11";
chr19	StringTie	exon	45626705	45626839	1000	-	.	gene_id "MSTRG.89692"; transcript_id "MSTRG.89692.95"; exon_number "12";
chr19	StringTie	exon	45629951	45630046	1000	-	.	gene_id "MSTRG.89692"; transcript_id "MSTRG.89692.95"; exon_number "13";
chr19	StringTie	exon	45634322	45634471	1000	-	.	gene_id "MSTRG.89692"; transcript_id "MSTRG.89692.95"; exon_number "14";
chr19	StringTie	exon	45638505	45638634	1000	-	.	gene_id "MSTRG.89692"; transcript_id "MSTRG.89692.95"; exon_number "15";
chr19	StringTie	exon	45638845	45638873	1000	-	.	gene_id "MSTRG.89692"; transcript_id "MSTRG.89692.95"; exon_number "16";
chr19	StringTie	exon	45639357	45639399	1000	-	.	gene_id "MSTRG.89692"; transcript_id "MSTRG.89692.95"; exon_number "17";
chr19	StringTie	transcript	45609396	45639405	1000	-	.	gene_id "MSTRG.89692"; transcript_id "MSTRG.89692.96";
chr19	StringTie	exon	45609396	45609788	1000	-	.	gene_id "MSTRG.89692"; transcript_id "MSTRG.89692.96"; exon_number "1";
chr19	StringTie	exon	45613541	45613671	1000	-	.	gene_id "MSTRG.89692"; transcript_id "MSTRG.89692.96"; exon_number "2";
chr19	StringTie	exon	45614605	45614700	1000	-	.	gene_id "MSTRG.89692"; transcript_id "MSTRG.89692.96"; exon_number "3";
chr19	StringTie	exon	45615802	45616558	1000	-	.	gene_id "MSTRG.89692"; transcript_id "MSTRG.89692.96"; exon_number "4";
chr19	StringTie	exon	45616765	45616853	1000	-	.	gene_id "MSTRG.89692"; transcript_id "MSTRG.89692.96"; exon_number "5";
chr19	StringTie	exon	45617630	45617697	1000	-	.	gene_id "MSTRG.89692"; transcript_id "MSTRG.89692.96"; exon_number "6";
chr19	StringTie	exon	45619060	45619191	1000	-	.	gene_id "MSTRG.89692"; transcript_id "MSTRG.89692.96"; exon_number "7";
chr19	StringTie	exon	45621207	45621332	1000	-	.	gene_id "MSTRG.89692"; transcript_id "MSTRG.89692.96"; exon_number "8";
chr19	StringTie	exon	45624719	45624818	1000	-	.	gene_id "MSTRG.89692"; transcript_id "MSTRG.89692.96"; exon_number "9";
chr19	StringTie	exon	45626705	45626839	1000	-	.	gene_id "MSTRG.89692"; transcript_id "MSTRG.89692.96"; exon_number "10";
chr19	StringTie	exon	45629951	45630046	1000	-	.	gene_id "MSTRG.89692"; transcript_id "MSTRG.89692.96"; exon_number "11";
chr19	StringTie	exon	45632861	45632971	1000	-	.	gene_id "MSTRG.89692"; transcript_id "MSTRG.89692.96"; exon_number "12";
chr19	StringTie	exon	45633070	45633139	1000	-	.	gene_id "MSTRG.89692"; transcript_id "MSTRG.89692.96"; exon_number "13";
chr19	StringTie	exon	45634322	45634471	1000	-	.	gene_id "MSTRG.89692"; transcript_id "MSTRG.89692.96"; exon_number "14";
chr19	StringTie	exon	45638505	45638634	1000	-	.	gene_id "MSTRG.89692"; transcript_id "MSTRG.89692.96"; exon_number "15";
chr19	StringTie	exon	45638845	45638873	1000	-	.	gene_id "MSTRG.89692"; transcript_id "MSTRG.89692.96"; exon_number "16";
chr19	StringTie	exon	45639295	45639405	1000	-	.	gene_id "MSTRG.89692"; transcript_id "MSTRG.89692.96"; exon_number "17";
chr19	StringTie	transcript	45609396	45639417	1000	-	.	gene_id "MSTRG.89692"; transcript_id "MSTRG.89692.97";
chr19	StringTie	exon	45609396	45609788	1000	-	.	gene_id "MSTRG.89692"; transcript_id "MSTRG.89692.97"; exon_number "1";
chr19	StringTie	exon	45613541	45613671	1000	-	.	gene_id "MSTRG.89692"; transcript_id "MSTRG.89692.97"; exon_number "2";
chr19	StringTie	exon	45614605	45614700	1000	-	.	gene_id "MSTRG.89692"; transcript_id "MSTRG.89692.97"; exon_number "3";
chr19	StringTie	exon	45615802	45616558	1000	-	.	gene_id "MSTRG.89692"; transcript_id "MSTRG.89692.97"; exon_number "4";
chr19	StringTie	exon	45616765	45616853	1000	-	.	gene_id "MSTRG.89692"; transcript_id "MSTRG.89692.97"; exon_number "5";
chr19	StringTie	exon	45617630	45617697	1000	-	.	gene_id "MSTRG.89692"; transcript_id "MSTRG.89692.97"; exon_number "6";
chr19	StringTie	exon	45618822	45618943	1000	-	.	gene_id "MSTRG.89692"; transcript_id "MSTRG.89692.97"; exon_number "7";
chr19	StringTie	exon	45619060	45619191	1000	-	.	gene_id "MSTRG.89692"; transcript_id "MSTRG.89692.97"; exon_number "8";
chr19	StringTie	exon	45621207	45621332	1000	-	.	gene_id "MSTRG.89692"; transcript_id "MSTRG.89692.97"; exon_number "9";
chr19	StringTie	exon	45626705	45626839	1000	-	.	gene_id "MSTRG.89692"; transcript_id "MSTRG.89692.97"; exon_number "10";
chr19	StringTie	exon	45629951	45630046	1000	-	.	gene_id "MSTRG.89692"; transcript_id "MSTRG.89692.97"; exon_number "11";
chr19	StringTie	exon	45632861	45632971	1000	-	.	gene_id "MSTRG.89692"; transcript_id "MSTRG.89692.97"; exon_number "12";
chr19	StringTie	exon	45633070	45633139	1000	-	.	gene_id "MSTRG.89692"; transcript_id "MSTRG.89692.97"; exon_number "13";
chr19	StringTie	exon	45634322	45634471	1000	-	.	gene_id "MSTRG.89692"; transcript_id "MSTRG.89692.97"; exon_number "14";
chr19	StringTie	exon	45638505	45638634	1000	-	.	gene_id "MSTRG.89692"; transcript_id "MSTRG.89692.97"; exon_number "15";
chr19	StringTie	exon	45638845	45638873	1000	-	.	gene_id "MSTRG.89692"; transcript_id "MSTRG.89692.97"; exon_number "16";
chr19	StringTie	exon	45639357	45639417	1000	-	.	gene_id "MSTRG.89692"; transcript_id "MSTRG.89692.97"; exon_number "17";
chr19	StringTie	transcript	45609396	45639429	1000	-	.	gene_id "MSTRG.89692"; transcript_id "MSTRG.89692.98";
chr19	StringTie	exon	45609396	45609788	1000	-	.	gene_id "MSTRG.89692"; transcript_id "MSTRG.89692.98"; exon_number "1";
chr19	StringTie	exon	45613541	45613671	1000	-	.	gene_id "MSTRG.89692"; transcript_id "MSTRG.89692.98"; exon_number "2";
chr19	StringTie	exon	45614605	45614700	1000	-	.	gene_id "MSTRG.89692"; transcript_id "MSTRG.89692.98"; exon_number "3";
chr19	StringTie	exon	45615802	45615889	1000	-	.	gene_id "MSTRG.89692"; transcript_id "MSTRG.89692.98"; exon_number "4";
chr19	StringTie	exon	45616765	45616853	1000	-	.	gene_id "MSTRG.89692"; transcript_id "MSTRG.89692.98"; exon_number "5";
chr19	StringTie	exon	45617630	45617697	1000	-	.	gene_id "MSTRG.89692"; transcript_id "MSTRG.89692.98"; exon_number "6";
chr19	StringTie	exon	45619060	45619191	1000	-	.	gene_id "MSTRG.89692"; transcript_id "MSTRG.89692.98"; exon_number "7";
chr19	StringTie	exon	45621207	45621332	1000	-	.	gene_id "MSTRG.89692"; transcript_id "MSTRG.89692.98"; exon_number "8";
chr19	StringTie	exon	45621483	45621637	1000	-	.	gene_id "MSTRG.89692"; transcript_id "MSTRG.89692.98"; exon_number "9";
chr19	StringTie	exon	45624719	45624818	1000	-	.	gene_id "MSTRG.89692"; transcript_id "MSTRG.89692.98"; exon_number "10";
chr19	StringTie	exon	45626705	45626839	1000	-	.	gene_id "MSTRG.89692"; transcript_id "MSTRG.89692.98"; exon_number "11";
chr19	StringTie	exon	45629951	45630046	1000	-	.	gene_id "MSTRG.89692"; transcript_id "MSTRG.89692.98"; exon_number "12";
chr19	StringTie	exon	45632861	45632971	1000	-	.	gene_id "MSTRG.89692"; transcript_id "MSTRG.89692.98"; exon_number "13";
chr19	StringTie	exon	45633070	45633139	1000	-	.	gene_id "MSTRG.89692"; transcript_id "MSTRG.89692.98"; exon_number "14";
chr19	StringTie	exon	45634322	45634471	1000	-	.	gene_id "MSTRG.89692"; transcript_id "MSTRG.89692.98"; exon_number "15";
chr19	StringTie	exon	45638505	45638634	1000	-	.	gene_id "MSTRG.89692"; transcript_id "MSTRG.89692.98"; exon_number "16";
chr19	StringTie	exon	45638845	45638873	1000	-	.	gene_id "MSTRG.89692"; transcript_id "MSTRG.89692.98"; exon_number "17";
chr19	StringTie	exon	45639295	45639429	1000	-	.	gene_id "MSTRG.89692"; transcript_id "MSTRG.89692.98"; exon_number "18";
chr19	StringTie	transcript	45609396	45639456	1000	-	.	gene_id "MSTRG.89692"; transcript_id "MSTRG.89692.99";
chr19	StringTie	exon	45609396	45609788	1000	-	.	gene_id "MSTRG.89692"; transcript_id "MSTRG.89692.99"; exon_number "1";
chr19	StringTie	exon	45613541	45613671	1000	-	.	gene_id "MSTRG.89692"; transcript_id "MSTRG.89692.99"; exon_number "2";
chr19	StringTie	exon	45614605	45614700	1000	-	.	gene_id "MSTRG.89692"; transcript_id "MSTRG.89692.99"; exon_number "3";
chr19	StringTie	exon	45615802	45615889	1000	-	.	gene_id "MSTRG.89692"; transcript_id "MSTRG.89692.99"; exon_number "4";
chr19	StringTie	exon	45616461	45616558	1000	-	.	gene_id "MSTRG.89692"; transcript_id "MSTRG.89692.99"; exon_number "5";
chr19	StringTie	exon	45616765	45616853	1000	-	.	gene_id "MSTRG.89692"; transcript_id "MSTRG.89692.99"; exon_number "6";
chr19	StringTie	exon	45617630	45617697	1000	-	.	gene_id "MSTRG.89692"; transcript_id "MSTRG.89692.99"; exon_number "7";
chr19	StringTie	exon	45618822	45618943	1000	-	.	gene_id "MSTRG.89692"; transcript_id "MSTRG.89692.99"; exon_number "8";
chr19	StringTie	exon	45619060	45619697	1000	-	.	gene_id "MSTRG.89692"; transcript_id "MSTRG.89692.99"; exon_number "9";
chr19	StringTie	exon	45621207	45621332	1000	-	.	gene_id "MSTRG.89692"; transcript_id "MSTRG.89692.99"; exon_number "10";
chr19	StringTie	exon	45621483	45621637	1000	-	.	gene_id "MSTRG.89692"; transcript_id "MSTRG.89692.99"; exon_number "11";
chr19	StringTie	exon	45624719	45624818	1000	-	.	gene_id "MSTRG.89692"; transcript_id "MSTRG.89692.99"; exon_number "12";
chr19	StringTie	exon	45626705	45626839	1000	-	.	gene_id "MSTRG.89692"; transcript_id "MSTRG.89692.99"; exon_number "13";
chr19	StringTie	exon	45629951	45630046	1000	-	.	gene_id "MSTRG.89692"; transcript_id "MSTRG.89692.99"; exon_number "14";
chr19	StringTie	exon	45632861	45632971	1000	-	.	gene_id "MSTRG.89692"; transcript_id "MSTRG.89692.99"; exon_number "15";
chr19	StringTie	exon	45633070	45633139	1000	-	.	gene_id "MSTRG.89692"; transcript_id "MSTRG.89692.99"; exon_number "16";
chr19	StringTie	exon	45634322	45634471	1000	-	.	gene_id "MSTRG.89692"; transcript_id "MSTRG.89692.99"; exon_number "17";
chr19	StringTie	exon	45638505	45638634	1000	-	.	gene_id "MSTRG.89692"; transcript_id "MSTRG.89692.99"; exon_number "18";
chr19	StringTie	exon	45638845	45638873	1000	-	.	gene_id "MSTRG.89692"; transcript_id "MSTRG.89692.99"; exon_number "19";
chr19	StringTie	exon	45639357	45639456	1000	-	.	gene_id "MSTRG.89692"; transcript_id "MSTRG.89692.99"; exon_number "20";
chr19	StringTie	transcript	45590336	45590738	1000	+	.	gene_id "MSTRG.89693"; transcript_id "MSTRG.89693.1";
chr19	StringTie	exon	45590336	45590435	1000	+	.	gene_id "MSTRG.89693"; transcript_id "MSTRG.89693.1"; exon_number "1";
chr19	StringTie	exon	45590476	45590738	1000	+	.	gene_id "MSTRG.89693"; transcript_id "MSTRG.89693.1"; exon_number "2";
chr19	StringTie	transcript	45591525	45591845	1000	+	.	gene_id "MSTRG.89694"; transcript_id "MSTRG.89694.1";
chr19	StringTie	exon	45591525	45591741	1000	+	.	gene_id "MSTRG.89694"; transcript_id "MSTRG.89694.1"; exon_number "1";
chr19	StringTie	exon	45591799	45591845	1000	+	.	gene_id "MSTRG.89694"; transcript_id "MSTRG.89694.1"; exon_number "2";
chr19	StringTie	transcript	45603957	45605428	1000	+	.	gene_id "MSTRG.89695"; transcript_id "MSTRG.89695.1";
chr19	StringTie	exon	45603957	45605428	1000	+	.	gene_id "MSTRG.89695"; transcript_id "MSTRG.89695.1"; exon_number "1";
chr19	StringTie	transcript	45641647	45642357	1000	+	.	gene_id "MSTRG.89696"; transcript_id "ENST00000587092"; gene_name "EML2-AS1"; ref_gene_id "ENSG00000267757";
chr19	StringTie	exon	45641647	45641766	1000	+	.	gene_id "MSTRG.89696"; transcript_id "ENST00000587092"; exon_number "1"; gene_name "EML2-AS1"; ref_gene_id "ENSG00000267757";
chr19	StringTie	exon	45641879	45642357	1000	+	.	gene_id "MSTRG.89696"; transcript_id "ENST00000587092"; exon_number "2"; gene_name "EML2-AS1"; ref_gene_id "ENSG00000267757";
chr19	StringTie	transcript	45641494	45642789	1000	+	.	gene_id "MSTRG.89696"; transcript_id "ENST00000591087"; gene_name "EML2-AS1"; ref_gene_id "ENSG00000267757";
chr19	StringTie	exon	45641494	45641766	1000	+	.	gene_id "MSTRG.89696"; transcript_id "ENST00000591087"; exon_number "1"; gene_name "EML2-AS1"; ref_gene_id "ENSG00000267757";
chr19	StringTie	exon	45642225	45642789	1000	+	.	gene_id "MSTRG.89696"; transcript_id "ENST00000591087"; exon_number "2"; gene_name "EML2-AS1"; ref_gene_id "ENSG00000267757";
chr19	StringTie	transcript	45641691	45642840	1000	+	.	gene_id "MSTRG.89696"; transcript_id "ENST00000623430"; gene_name "EML2-AS1"; ref_gene_id "ENSG00000267757";
chr19	StringTie	exon	45641691	45641766	1000	+	.	gene_id "MSTRG.89696"; transcript_id "ENST00000623430"; exon_number "1"; gene_name "EML2-AS1"; ref_gene_id "ENSG00000267757";
chr19	StringTie	exon	45641879	45642072	1000	+	.	gene_id "MSTRG.89696"; transcript_id "ENST00000623430"; exon_number "2"; gene_name "EML2-AS1"; ref_gene_id "ENSG00000267757";
chr19	StringTie	exon	45642225	45642840	1000	+	.	gene_id "MSTRG.89696"; transcript_id "ENST00000623430"; exon_number "3"; gene_name "EML2-AS1"; ref_gene_id "ENSG00000267757";
chr19	StringTie	transcript	45634323	45643060	1000	+	.	gene_id "MSTRG.89696"; transcript_id "MSTRG.89696.1";
chr19	StringTie	exon	45634323	45634491	1000	+	.	gene_id "MSTRG.89696"; transcript_id "MSTRG.89696.1"; exon_number "1";
chr19	StringTie	exon	45638516	45638561	1000	+	.	gene_id "MSTRG.89696"; transcript_id "MSTRG.89696.1"; exon_number "2";
chr19	StringTie	exon	45641662	45641766	1000	+	.	gene_id "MSTRG.89696"; transcript_id "MSTRG.89696.1"; exon_number "3";
chr19	StringTie	exon	45641879	45642072	1000	+	.	gene_id "MSTRG.89696"; transcript_id "MSTRG.89696.1"; exon_number "4";
chr19	StringTie	exon	45642225	45643060	1000	+	.	gene_id "MSTRG.89696"; transcript_id "MSTRG.89696.1"; exon_number "5";
chr19	StringTie	transcript	45638024	45642962	1000	+	.	gene_id "MSTRG.89696"; transcript_id "MSTRG.89696.2";
chr19	StringTie	exon	45638024	45638561	1000	+	.	gene_id "MSTRG.89696"; transcript_id "MSTRG.89696.2"; exon_number "1";
chr19	StringTie	exon	45641662	45641766	1000	+	.	gene_id "MSTRG.89696"; transcript_id "MSTRG.89696.2"; exon_number "2";
chr19	StringTie	exon	45642225	45642962	1000	+	.	gene_id "MSTRG.89696"; transcript_id "MSTRG.89696.2"; exon_number "3";
chr19	StringTie	transcript	45638523	45643306	1000	+	.	gene_id "MSTRG.89696"; transcript_id "MSTRG.89696.3";
chr19	StringTie	exon	45638523	45638561	1000	+	.	gene_id "MSTRG.89696"; transcript_id "MSTRG.89696.3"; exon_number "1";
chr19	StringTie	exon	45641662	45642072	1000	+	.	gene_id "MSTRG.89696"; transcript_id "MSTRG.89696.3"; exon_number "2";
chr19	StringTie	exon	45642225	45643306	1000	+	.	gene_id "MSTRG.89696"; transcript_id "MSTRG.89696.3"; exon_number "3";
chr19	StringTie	transcript	45638557	45642989	1000	+	.	gene_id "MSTRG.89696"; transcript_id "MSTRG.89696.4";
chr19	StringTie	exon	45638557	45638654	1000	+	.	gene_id "MSTRG.89696"; transcript_id "MSTRG.89696.4"; exon_number "1";
chr19	StringTie	exon	45641662	45641766	1000	+	.	gene_id "MSTRG.89696"; transcript_id "MSTRG.89696.4"; exon_number "2";
chr19	StringTie	exon	45641879	45642072	1000	+	.	gene_id "MSTRG.89696"; transcript_id "MSTRG.89696.4"; exon_number "3";
chr19	StringTie	exon	45642225	45642989	1000	+	.	gene_id "MSTRG.89696"; transcript_id "MSTRG.89696.4"; exon_number "4";
chr19	StringTie	transcript	45641479	45643541	1000	+	.	gene_id "MSTRG.89696"; transcript_id "MSTRG.89696.5";
chr19	StringTie	exon	45641479	45641550	1000	+	.	gene_id "MSTRG.89696"; transcript_id "MSTRG.89696.5"; exon_number "1";
chr19	StringTie	exon	45641662	45641766	1000	+	.	gene_id "MSTRG.89696"; transcript_id "MSTRG.89696.5"; exon_number "2";
chr19	StringTie	exon	45641879	45642072	1000	+	.	gene_id "MSTRG.89696"; transcript_id "MSTRG.89696.5"; exon_number "3";
chr19	StringTie	exon	45642225	45643541	1000	+	.	gene_id "MSTRG.89696"; transcript_id "MSTRG.89696.5"; exon_number "4";
chr19	StringTie	transcript	45641495	45642790	1000	+	.	gene_id "MSTRG.89696"; transcript_id "MSTRG.89696.7";
chr19	StringTie	exon	45641495	45641550	1000	+	.	gene_id "MSTRG.89696"; transcript_id "MSTRG.89696.7"; exon_number "1";
chr19	StringTie	exon	45641662	45641766	1000	+	.	gene_id "MSTRG.89696"; transcript_id "MSTRG.89696.7"; exon_number "2";
chr19	StringTie	exon	45642225	45642790	1000	+	.	gene_id "MSTRG.89696"; transcript_id "MSTRG.89696.7"; exon_number "3";
chr19	StringTie	transcript	45646650	45649443	1000	.	.	gene_id "MSTRG.89697"; transcript_id "MSTRG.89697.1";
chr19	StringTie	exon	45646650	45649443	1000	.	.	gene_id "MSTRG.89697"; transcript_id "MSTRG.89697.1"; exon_number "1";
chr19	StringTie	transcript	45650523	45651185	1000	.	.	gene_id "MSTRG.89698"; transcript_id "MSTRG.89698.1";
chr19	StringTie	exon	45650523	45651185	1000	.	.	gene_id "MSTRG.89698"; transcript_id "MSTRG.89698.1"; exon_number "1";
chr19	StringTie	transcript	45651510	45651805	1000	+	.	gene_id "MSTRG.89699"; transcript_id "ENST00000476140"; gene_name "RN7SL836P"; ref_gene_id "ENSG00000241226";
chr19	StringTie	exon	45651510	45651805	1000	+	.	gene_id "MSTRG.89699"; transcript_id "ENST00000476140"; exon_number "1"; gene_name "RN7SL836P"; ref_gene_id "ENSG00000241226";
chr1	StringTie	transcript	11864162	11864764	1000	.	.	gene_id "MSTRG.897"; transcript_id "MSTRG.897.1";
chr1	StringTie	exon	11864162	11864764	1000	.	.	gene_id "MSTRG.897"; transcript_id "MSTRG.897.1"; exon_number "1";
chr1	StringTie	transcript	122667685	122668334	1000	+	.	gene_id "MSTRG.8970"; transcript_id "MSTRG.8970.1";
chr1	StringTie	exon	122667685	122668334	1000	+	.	gene_id "MSTRG.8970"; transcript_id "MSTRG.8970.1"; exon_number "1";
chr19	StringTie	transcript	45653256	45654713	1000	+	.	gene_id "MSTRG.89700"; transcript_id "MSTRG.89700.1";
chr19	StringTie	exon	45653256	45654713	1000	+	.	gene_id "MSTRG.89700"; transcript_id "MSTRG.89700.1"; exon_number "1";
chr19	StringTie	transcript	45656358	45656619	1000	.	.	gene_id "MSTRG.89701"; transcript_id "MSTRG.89701.1";
chr19	StringTie	exon	45656358	45656619	1000	.	.	gene_id "MSTRG.89701"; transcript_id "MSTRG.89701.1"; exon_number "1";
chr19	StringTie	transcript	45657712	45659588	1000	.	.	gene_id "MSTRG.89702"; transcript_id "MSTRG.89702.1";
chr19	StringTie	exon	45657712	45659588	1000	.	.	gene_id "MSTRG.89702"; transcript_id "MSTRG.89702.1"; exon_number "1";
chr19	StringTie	transcript	45660396	45663118	1000	.	.	gene_id "MSTRG.89703"; transcript_id "MSTRG.89703.1";
chr19	StringTie	exon	45660396	45663118	1000	.	.	gene_id "MSTRG.89703"; transcript_id "MSTRG.89703.1"; exon_number "1";
chr19	StringTie	transcript	45663868	45664075	1000	.	.	gene_id "MSTRG.89704"; transcript_id "MSTRG.89704.1";
chr19	StringTie	exon	45663868	45664075	1000	.	.	gene_id "MSTRG.89704"; transcript_id "MSTRG.89704.1"; exon_number "1";
chr19	StringTie	transcript	45664478	45665148	1000	+	.	gene_id "MSTRG.89705"; transcript_id "MSTRG.89705.1";
chr19	StringTie	exon	45664478	45665148	1000	+	.	gene_id "MSTRG.89705"; transcript_id "MSTRG.89705.1"; exon_number "1";
chr19	StringTie	transcript	45665322	45667189	1000	+	.	gene_id "MSTRG.89706"; transcript_id "MSTRG.89706.1";
chr19	StringTie	exon	45665322	45665443	1000	+	.	gene_id "MSTRG.89706"; transcript_id "MSTRG.89706.1"; exon_number "1";
chr19	StringTie	exon	45667106	45667189	1000	+	.	gene_id "MSTRG.89706"; transcript_id "MSTRG.89706.1"; exon_number "2";
chr19	StringTie	transcript	45674932	45675008	1000	-	.	gene_id "MSTRG.89707"; transcript_id "ENST00000637346"; gene_name "MIR642B"; ref_gene_id "ENSG00000283212";
chr19	StringTie	exon	45674932	45675008	1000	-	.	gene_id "MSTRG.89707"; transcript_id "ENST00000637346"; exon_number "1"; gene_name "MIR642B"; ref_gene_id "ENSG00000283212";
chr19	StringTie	transcript	45680182	45682980	1000	-	.	gene_id "MSTRG.89708"; transcript_id "MSTRG.89708.1";
chr19	StringTie	exon	45680182	45681173	1000	-	.	gene_id "MSTRG.89708"; transcript_id "MSTRG.89708.1"; exon_number "1";
chr19	StringTie	exon	45682837	45682980	1000	-	.	gene_id "MSTRG.89708"; transcript_id "MSTRG.89708.1"; exon_number "2";
chr19	StringTie	transcript	46268142	46268582	1000	.	.	gene_id "MSTRG.89709"; transcript_id "MSTRG.89709.1";
chr19	StringTie	exon	46268142	46268582	1000	.	.	gene_id "MSTRG.89709"; transcript_id "MSTRG.89709.1"; exon_number "1";
chr1	StringTie	transcript	122668613	122668839	1000	-	.	gene_id "MSTRG.8971"; transcript_id "MSTRG.8971.1";
chr1	StringTie	exon	122668613	122668839	1000	-	.	gene_id "MSTRG.8971"; transcript_id "MSTRG.8971.1"; exon_number "1";
chr19	StringTie	transcript	46270423	46273985	1000	.	.	gene_id "MSTRG.89710"; transcript_id "MSTRG.89710.1";
chr19	StringTie	exon	46270423	46273985	1000	.	.	gene_id "MSTRG.89710"; transcript_id "MSTRG.89710.1"; exon_number "1";
chr19	StringTie	transcript	46274353	46275656	1000	.	.	gene_id "MSTRG.89711"; transcript_id "MSTRG.89711.1";
chr19	StringTie	exon	46274353	46275656	1000	.	.	gene_id "MSTRG.89711"; transcript_id "MSTRG.89711.1"; exon_number "1";
chr19	StringTie	transcript	46276100	46279066	1000	.	.	gene_id "MSTRG.89712"; transcript_id "MSTRG.89712.1";
chr19	StringTie	exon	46276100	46279066	1000	.	.	gene_id "MSTRG.89712"; transcript_id "MSTRG.89712.1"; exon_number "1";
chr19	StringTie	transcript	46280994	46281268	1000	.	.	gene_id "MSTRG.89713"; transcript_id "MSTRG.89713.1";
chr19	StringTie	exon	46280994	46281268	1000	.	.	gene_id "MSTRG.89713"; transcript_id "MSTRG.89713.1"; exon_number "1";
chr19	StringTie	transcript	46282692	46283056	1000	.	.	gene_id "MSTRG.89714"; transcript_id "MSTRG.89714.1";
chr19	StringTie	exon	46282692	46283056	1000	.	.	gene_id "MSTRG.89714"; transcript_id "MSTRG.89714.1"; exon_number "1";
chr19	StringTie	transcript	46284572	46285132	1000	.	.	gene_id "MSTRG.89715"; transcript_id "MSTRG.89715.1";
chr19	StringTie	exon	46284572	46285132	1000	.	.	gene_id "MSTRG.89715"; transcript_id "MSTRG.89715.1"; exon_number "1";
chr19	StringTie	transcript	46285795	46286462	1000	.	.	gene_id "MSTRG.89716"; transcript_id "MSTRG.89716.1";
chr19	StringTie	exon	46285795	46286462	1000	.	.	gene_id "MSTRG.89716"; transcript_id "MSTRG.89716.1"; exon_number "1";
chr19	StringTie	transcript	46289501	46296266	1000	.	.	gene_id "MSTRG.89717"; transcript_id "MSTRG.89717.1";
chr19	StringTie	exon	46289501	46296266	1000	.	.	gene_id "MSTRG.89717"; transcript_id "MSTRG.89717.1"; exon_number "1";
chr19	StringTie	transcript	40179224	40191543	1000	-	.	gene_id "MSTRG.89718"; transcript_id "MSTRG.89718.1";
chr19	StringTie	exon	40179224	40181432	1000	-	.	gene_id "MSTRG.89718"; transcript_id "MSTRG.89718.1"; exon_number "1";
chr19	StringTie	exon	40191031	40191543	1000	-	.	gene_id "MSTRG.89718"; transcript_id "MSTRG.89718.1"; exon_number "2";
chr19	StringTie	transcript	40191744	40215575	1000	+	.	gene_id "MSTRG.89719"; transcript_id "ENST00000253055"; gene_name "MAP3K10"; ref_gene_id "ENSG00000130758";
chr19	StringTie	exon	40191744	40192713	1000	+	.	gene_id "MSTRG.89719"; transcript_id "ENST00000253055"; exon_number "1"; gene_name "MAP3K10"; ref_gene_id "ENSG00000130758";
chr19	StringTie	exon	40198375	40198555	1000	+	.	gene_id "MSTRG.89719"; transcript_id "ENST00000253055"; exon_number "2"; gene_name "MAP3K10"; ref_gene_id "ENSG00000130758";
chr19	StringTie	exon	40204485	40204633	1000	+	.	gene_id "MSTRG.89719"; transcript_id "ENST00000253055"; exon_number "3"; gene_name "MAP3K10"; ref_gene_id "ENSG00000130758";
chr19	StringTie	exon	40205121	40205296	1000	+	.	gene_id "MSTRG.89719"; transcript_id "ENST00000253055"; exon_number "4"; gene_name "MAP3K10"; ref_gene_id "ENSG00000130758";
chr19	StringTie	exon	40205911	40206157	1000	+	.	gene_id "MSTRG.89719"; transcript_id "ENST00000253055"; exon_number "5"; gene_name "MAP3K10"; ref_gene_id "ENSG00000130758";
chr19	StringTie	exon	40209103	40209219	1000	+	.	gene_id "MSTRG.89719"; transcript_id "ENST00000253055"; exon_number "6"; gene_name "MAP3K10"; ref_gene_id "ENSG00000130758";
chr19	StringTie	exon	40212805	40212976	1000	+	.	gene_id "MSTRG.89719"; transcript_id "ENST00000253055"; exon_number "7"; gene_name "MAP3K10"; ref_gene_id "ENSG00000130758";
chr19	StringTie	exon	40213076	40213188	1000	+	.	gene_id "MSTRG.89719"; transcript_id "ENST00000253055"; exon_number "8"; gene_name "MAP3K10"; ref_gene_id "ENSG00000130758";
chr19	StringTie	exon	40213517	40214221	1000	+	.	gene_id "MSTRG.89719"; transcript_id "ENST00000253055"; exon_number "9"; gene_name "MAP3K10"; ref_gene_id "ENSG00000130758";
chr19	StringTie	exon	40214970	40215575	1000	+	.	gene_id "MSTRG.89719"; transcript_id "ENST00000253055"; exon_number "10"; gene_name "MAP3K10"; ref_gene_id "ENSG00000130758";
chr19	StringTie	transcript	40198424	40213261	1000	+	.	gene_id "MSTRG.89719"; transcript_id "ENST00000593502"; gene_name "MAP3K10"; ref_gene_id "ENSG00000130758";
chr19	StringTie	exon	40198424	40198511	1000	+	.	gene_id "MSTRG.89719"; transcript_id "ENST00000593502"; exon_number "1"; gene_name "MAP3K10"; ref_gene_id "ENSG00000130758";
chr19	StringTie	exon	40205121	40205296	1000	+	.	gene_id "MSTRG.89719"; transcript_id "ENST00000593502"; exon_number "2"; gene_name "MAP3K10"; ref_gene_id "ENSG00000130758";
chr19	StringTie	exon	40209103	40209219	1000	+	.	gene_id "MSTRG.89719"; transcript_id "ENST00000593502"; exon_number "3"; gene_name "MAP3K10"; ref_gene_id "ENSG00000130758";
chr19	StringTie	exon	40212805	40212976	1000	+	.	gene_id "MSTRG.89719"; transcript_id "ENST00000593502"; exon_number "4"; gene_name "MAP3K10"; ref_gene_id "ENSG00000130758";
chr19	StringTie	exon	40213076	40213261	1000	+	.	gene_id "MSTRG.89719"; transcript_id "ENST00000593502"; exon_number "5"; gene_name "MAP3K10"; ref_gene_id "ENSG00000130758";
chr19	StringTie	transcript	40192245	40204616	1000	+	.	gene_id "MSTRG.89719"; transcript_id "ENST00000593906"; gene_name "MAP3K10"; ref_gene_id "ENSG00000130758";
chr19	StringTie	exon	40192245	40192454	1000	+	.	gene_id "MSTRG.89719"; transcript_id "ENST00000593906"; exon_number "1"; gene_name "MAP3K10"; ref_gene_id "ENSG00000130758";
chr19	StringTie	exon	40192638	40192713	1000	+	.	gene_id "MSTRG.89719"; transcript_id "ENST00000593906"; exon_number "2"; gene_name "MAP3K10"; ref_gene_id "ENSG00000130758";
chr19	StringTie	exon	40198375	40198511	1000	+	.	gene_id "MSTRG.89719"; transcript_id "ENST00000593906"; exon_number "3"; gene_name "MAP3K10"; ref_gene_id "ENSG00000130758";
chr19	StringTie	exon	40204485	40204616	1000	+	.	gene_id "MSTRG.89719"; transcript_id "ENST00000593906"; exon_number "4"; gene_name "MAP3K10"; ref_gene_id "ENSG00000130758";
chr19	StringTie	transcript	40205530	40206402	1000	+	.	gene_id "MSTRG.89719"; transcript_id "ENST00000594569"; gene_name "MAP3K10"; ref_gene_id "ENSG00000130758";
chr19	StringTie	exon	40205530	40205599	1000	+	.	gene_id "MSTRG.89719"; transcript_id "ENST00000594569"; exon_number "1"; gene_name "MAP3K10"; ref_gene_id "ENSG00000130758";
chr19	StringTie	exon	40205911	40206402	1000	+	.	gene_id "MSTRG.89719"; transcript_id "ENST00000594569"; exon_number "2"; gene_name "MAP3K10"; ref_gene_id "ENSG00000130758";
chr19	StringTie	transcript	40209152	40213734	1000	+	.	gene_id "MSTRG.89719"; transcript_id "ENST00000594791"; gene_name "MAP3K10"; ref_gene_id "ENSG00000130758";
chr19	StringTie	exon	40209152	40209219	1000	+	.	gene_id "MSTRG.89719"; transcript_id "ENST00000594791"; exon_number "1"; gene_name "MAP3K10"; ref_gene_id "ENSG00000130758";
chr19	StringTie	exon	40212805	40212976	1000	+	.	gene_id "MSTRG.89719"; transcript_id "ENST00000594791"; exon_number "2"; gene_name "MAP3K10"; ref_gene_id "ENSG00000130758";
chr19	StringTie	exon	40213076	40213734	1000	+	.	gene_id "MSTRG.89719"; transcript_id "ENST00000594791"; exon_number "3"; gene_name "MAP3K10"; ref_gene_id "ENSG00000130758";
chr19	StringTie	transcript	40198397	40209202	1000	+	.	gene_id "MSTRG.89719"; transcript_id "ENST00000594951"; gene_name "MAP3K10"; ref_gene_id "ENSG00000130758";
chr19	StringTie	exon	40198397	40198555	1000	+	.	gene_id "MSTRG.89719"; transcript_id "ENST00000594951"; exon_number "1"; gene_name "MAP3K10"; ref_gene_id "ENSG00000130758";
chr19	StringTie	exon	40205121	40205296	1000	+	.	gene_id "MSTRG.89719"; transcript_id "ENST00000594951"; exon_number "2"; gene_name "MAP3K10"; ref_gene_id "ENSG00000130758";
chr19	StringTie	exon	40205911	40206157	1000	+	.	gene_id "MSTRG.89719"; transcript_id "ENST00000594951"; exon_number "3"; gene_name "MAP3K10"; ref_gene_id "ENSG00000130758";
chr19	StringTie	exon	40209103	40209202	1000	+	.	gene_id "MSTRG.89719"; transcript_id "ENST00000594951"; exon_number "4"; gene_name "MAP3K10"; ref_gene_id "ENSG00000130758";
chr19	StringTie	transcript	40198443	40215528	1000	+	.	gene_id "MSTRG.89719"; transcript_id "ENST00000597986"; gene_name "MAP3K10"; ref_gene_id "ENSG00000130758";
chr19	StringTie	exon	40198443	40198555	1000	+	.	gene_id "MSTRG.89719"; transcript_id "ENST00000597986"; exon_number "1"; gene_name "MAP3K10"; ref_gene_id "ENSG00000130758";
chr19	StringTie	exon	40204485	40204633	1000	+	.	gene_id "MSTRG.89719"; transcript_id "ENST00000597986"; exon_number "2"; gene_name "MAP3K10"; ref_gene_id "ENSG00000130758";
chr19	StringTie	exon	40205121	40205296	1000	+	.	gene_id "MSTRG.89719"; transcript_id "ENST00000597986"; exon_number "3"; gene_name "MAP3K10"; ref_gene_id "ENSG00000130758";
chr19	StringTie	exon	40209103	40209219	1000	+	.	gene_id "MSTRG.89719"; transcript_id "ENST00000597986"; exon_number "4"; gene_name "MAP3K10"; ref_gene_id "ENSG00000130758";
chr19	StringTie	exon	40212805	40212976	1000	+	.	gene_id "MSTRG.89719"; transcript_id "ENST00000597986"; exon_number "5"; gene_name "MAP3K10"; ref_gene_id "ENSG00000130758";
chr19	StringTie	exon	40213076	40213188	1000	+	.	gene_id "MSTRG.89719"; transcript_id "ENST00000597986"; exon_number "6"; gene_name "MAP3K10"; ref_gene_id "ENSG00000130758";
chr19	StringTie	exon	40213517	40214221	1000	+	.	gene_id "MSTRG.89719"; transcript_id "ENST00000597986"; exon_number "7"; gene_name "MAP3K10"; ref_gene_id "ENSG00000130758";
chr19	StringTie	exon	40214970	40215528	1000	+	.	gene_id "MSTRG.89719"; transcript_id "ENST00000597986"; exon_number "8"; gene_name "MAP3K10"; ref_gene_id "ENSG00000130758";
chr19	StringTie	transcript	40204601	40206001	1000	+	.	gene_id "MSTRG.89719"; transcript_id "ENST00000601702"; gene_name "MAP3K10"; ref_gene_id "ENSG00000130758";
chr19	StringTie	exon	40204601	40205296	1000	+	.	gene_id "MSTRG.89719"; transcript_id "ENST00000601702"; exon_number "1"; gene_name "MAP3K10"; ref_gene_id "ENSG00000130758";
chr19	StringTie	exon	40205911	40206001	1000	+	.	gene_id "MSTRG.89719"; transcript_id "ENST00000601702"; exon_number "2"; gene_name "MAP3K10"; ref_gene_id "ENSG00000130758";
chr19	StringTie	transcript	40186785	40216061	1000	+	.	gene_id "MSTRG.89719"; transcript_id "MSTRG.89719.1";
chr19	StringTie	exon	40186785	40192713	1000	+	.	gene_id "MSTRG.89719"; transcript_id "MSTRG.89719.1"; exon_number "1";
chr19	StringTie	exon	40198375	40198555	1000	+	.	gene_id "MSTRG.89719"; transcript_id "MSTRG.89719.1"; exon_number "2";
chr19	StringTie	exon	40204485	40204633	1000	+	.	gene_id "MSTRG.89719"; transcript_id "MSTRG.89719.1"; exon_number "3";
chr19	StringTie	exon	40205121	40205296	1000	+	.	gene_id "MSTRG.89719"; transcript_id "MSTRG.89719.1"; exon_number "4";
chr19	StringTie	exon	40205405	40205599	1000	+	.	gene_id "MSTRG.89719"; transcript_id "MSTRG.89719.1"; exon_number "5";
chr19	StringTie	exon	40205911	40206157	1000	+	.	gene_id "MSTRG.89719"; transcript_id "MSTRG.89719.1"; exon_number "6";
chr19	StringTie	exon	40209103	40209219	1000	+	.	gene_id "MSTRG.89719"; transcript_id "MSTRG.89719.1"; exon_number "7";
chr19	StringTie	exon	40212805	40212976	1000	+	.	gene_id "MSTRG.89719"; transcript_id "MSTRG.89719.1"; exon_number "8";
chr19	StringTie	exon	40213076	40213188	1000	+	.	gene_id "MSTRG.89719"; transcript_id "MSTRG.89719.1"; exon_number "9";
chr19	StringTie	exon	40213517	40214221	1000	+	.	gene_id "MSTRG.89719"; transcript_id "MSTRG.89719.1"; exon_number "10";
chr19	StringTie	exon	40214970	40216061	1000	+	.	gene_id "MSTRG.89719"; transcript_id "MSTRG.89719.1"; exon_number "11";
chr19	StringTie	transcript	40189335	40216054	1000	+	.	gene_id "MSTRG.89719"; transcript_id "MSTRG.89719.10";
chr19	StringTie	exon	40189335	40192713	1000	+	.	gene_id "MSTRG.89719"; transcript_id "MSTRG.89719.10"; exon_number "1";
chr19	StringTie	exon	40198375	40198555	1000	+	.	gene_id "MSTRG.89719"; transcript_id "MSTRG.89719.10"; exon_number "2";
chr19	StringTie	exon	40203672	40203718	1000	+	.	gene_id "MSTRG.89719"; transcript_id "MSTRG.89719.10"; exon_number "3";
chr19	StringTie	exon	40204485	40204657	1000	+	.	gene_id "MSTRG.89719"; transcript_id "MSTRG.89719.10"; exon_number "4";
chr19	StringTie	exon	40205121	40205296	1000	+	.	gene_id "MSTRG.89719"; transcript_id "MSTRG.89719.10"; exon_number "5";
chr19	StringTie	exon	40205405	40205599	1000	+	.	gene_id "MSTRG.89719"; transcript_id "MSTRG.89719.10"; exon_number "6";
chr19	StringTie	exon	40205911	40206157	1000	+	.	gene_id "MSTRG.89719"; transcript_id "MSTRG.89719.10"; exon_number "7";
chr19	StringTie	exon	40209103	40209219	1000	+	.	gene_id "MSTRG.89719"; transcript_id "MSTRG.89719.10"; exon_number "8";
chr19	StringTie	exon	40212805	40212976	1000	+	.	gene_id "MSTRG.89719"; transcript_id "MSTRG.89719.10"; exon_number "9";
chr19	StringTie	exon	40213076	40213188	1000	+	.	gene_id "MSTRG.89719"; transcript_id "MSTRG.89719.10"; exon_number "10";
chr19	StringTie	exon	40213517	40214221	1000	+	.	gene_id "MSTRG.89719"; transcript_id "MSTRG.89719.10"; exon_number "11";
chr19	StringTie	exon	40214970	40216054	1000	+	.	gene_id "MSTRG.89719"; transcript_id "MSTRG.89719.10"; exon_number "12";
chr19	StringTie	transcript	40191671	40215434	1000	+	.	gene_id "MSTRG.89719"; transcript_id "MSTRG.89719.100";
chr19	StringTie	exon	40191671	40192713	1000	+	.	gene_id "MSTRG.89719"; transcript_id "MSTRG.89719.100"; exon_number "1";
chr19	StringTie	exon	40198375	40198555	1000	+	.	gene_id "MSTRG.89719"; transcript_id "MSTRG.89719.100"; exon_number "2";
chr19	StringTie	exon	40204485	40204657	1000	+	.	gene_id "MSTRG.89719"; transcript_id "MSTRG.89719.100"; exon_number "3";
chr19	StringTie	exon	40205121	40205296	1000	+	.	gene_id "MSTRG.89719"; transcript_id "MSTRG.89719.100"; exon_number "4";
chr19	StringTie	exon	40205911	40206157	1000	+	.	gene_id "MSTRG.89719"; transcript_id "MSTRG.89719.100"; exon_number "5";
chr19	StringTie	exon	40209103	40209219	1000	+	.	gene_id "MSTRG.89719"; transcript_id "MSTRG.89719.100"; exon_number "6";
chr19	StringTie	exon	40212805	40212976	1000	+	.	gene_id "MSTRG.89719"; transcript_id "MSTRG.89719.100"; exon_number "7";
chr19	StringTie	exon	40213076	40213188	1000	+	.	gene_id "MSTRG.89719"; transcript_id "MSTRG.89719.100"; exon_number "8";
chr19	StringTie	exon	40213389	40214221	1000	+	.	gene_id "MSTRG.89719"; transcript_id "MSTRG.89719.100"; exon_number "9";
chr19	StringTie	exon	40214970	40215434	1000	+	.	gene_id "MSTRG.89719"; transcript_id "MSTRG.89719.100"; exon_number "10";
chr19	StringTie	transcript	40191671	40215424	1000	+	.	gene_id "MSTRG.89719"; transcript_id "MSTRG.89719.101";
chr19	StringTie	exon	40191671	40192713	1000	+	.	gene_id "MSTRG.89719"; transcript_id "MSTRG.89719.101"; exon_number "1";
chr19	StringTie	exon	40198375	40198555	1000	+	.	gene_id "MSTRG.89719"; transcript_id "MSTRG.89719.101"; exon_number "2";
chr19	StringTie	exon	40204485	40204633	1000	+	.	gene_id "MSTRG.89719"; transcript_id "MSTRG.89719.101"; exon_number "3";
chr19	StringTie	exon	40205121	40205296	1000	+	.	gene_id "MSTRG.89719"; transcript_id "MSTRG.89719.101"; exon_number "4";
chr19	StringTie	exon	40205543	40205599	1000	+	.	gene_id "MSTRG.89719"; transcript_id "MSTRG.89719.101"; exon_number "5";
chr19	StringTie	exon	40205911	40206157	1000	+	.	gene_id "MSTRG.89719"; transcript_id "MSTRG.89719.101"; exon_number "6";
chr19	StringTie	exon	40209103	40209219	1000	+	.	gene_id "MSTRG.89719"; transcript_id "MSTRG.89719.101"; exon_number "7";
chr19	StringTie	exon	40212805	40212976	1000	+	.	gene_id "MSTRG.89719"; transcript_id "MSTRG.89719.101"; exon_number "8";
chr19	StringTie	exon	40213076	40213188	1000	+	.	gene_id "MSTRG.89719"; transcript_id "MSTRG.89719.101"; exon_number "9";
chr19	StringTie	exon	40213517	40214221	1000	+	.	gene_id "MSTRG.89719"; transcript_id "MSTRG.89719.101"; exon_number "10";
chr19	StringTie	exon	40214970	40215424	1000	+	.	gene_id "MSTRG.89719"; transcript_id "MSTRG.89719.101"; exon_number "11";
chr19	StringTie	transcript	40191671	40215575	1000	+	.	gene_id "MSTRG.89719"; transcript_id "MSTRG.89719.102";
chr19	StringTie	exon	40191671	40192713	1000	+	.	gene_id "MSTRG.89719"; transcript_id "MSTRG.89719.102"; exon_number "1";
chr19	StringTie	exon	40198375	40198511	1000	+	.	gene_id "MSTRG.89719"; transcript_id "MSTRG.89719.102"; exon_number "2";
chr19	StringTie	exon	40203672	40203718	1000	+	.	gene_id "MSTRG.89719"; transcript_id "MSTRG.89719.102"; exon_number "3";
chr19	StringTie	exon	40204485	40204657	1000	+	.	gene_id "MSTRG.89719"; transcript_id "MSTRG.89719.102"; exon_number "4";
chr19	StringTie	exon	40205121	40205296	1000	+	.	gene_id "MSTRG.89719"; transcript_id "MSTRG.89719.102"; exon_number "5";
chr19	StringTie	exon	40205911	40206157	1000	+	.	gene_id "MSTRG.89719"; transcript_id "MSTRG.89719.102"; exon_number "6";
chr19	StringTie	exon	40209103	40209219	1000	+	.	gene_id "MSTRG.89719"; transcript_id "MSTRG.89719.102"; exon_number "7";
chr19	StringTie	exon	40212805	40212976	1000	+	.	gene_id "MSTRG.89719"; transcript_id "MSTRG.89719.102"; exon_number "8";
chr19	StringTie	exon	40213076	40213188	1000	+	.	gene_id "MSTRG.89719"; transcript_id "MSTRG.89719.102"; exon_number "9";
chr19	StringTie	exon	40213845	40214221	1000	+	.	gene_id "MSTRG.89719"; transcript_id "MSTRG.89719.102"; exon_number "10";
chr19	StringTie	exon	40214970	40215575	1000	+	.	gene_id "MSTRG.89719"; transcript_id "MSTRG.89719.102"; exon_number "11";
chr19	StringTie	transcript	40191673	40215469	1000	+	.	gene_id "MSTRG.89719"; transcript_id "MSTRG.89719.103";
chr19	StringTie	exon	40191673	40192713	1000	+	.	gene_id "MSTRG.89719"; transcript_id "MSTRG.89719.103"; exon_number "1";
chr19	StringTie	exon	40198375	40198555	1000	+	.	gene_id "MSTRG.89719"; transcript_id "MSTRG.89719.103"; exon_number "2";
chr19	StringTie	exon	40204485	40204633	1000	+	.	gene_id "MSTRG.89719"; transcript_id "MSTRG.89719.103"; exon_number "3";
chr19	StringTie	exon	40205121	40205296	1000	+	.	gene_id "MSTRG.89719"; transcript_id "MSTRG.89719.103"; exon_number "4";
chr19	StringTie	exon	40205911	40206157	1000	+	.	gene_id "MSTRG.89719"; transcript_id "MSTRG.89719.103"; exon_number "5";
chr19	StringTie	exon	40209103	40209219	1000	+	.	gene_id "MSTRG.89719"; transcript_id "MSTRG.89719.103"; exon_number "6";
chr19	StringTie	exon	40212805	40212976	1000	+	.	gene_id "MSTRG.89719"; transcript_id "MSTRG.89719.103"; exon_number "7";
chr19	StringTie	exon	40213076	40214139	1000	+	.	gene_id "MSTRG.89719"; transcript_id "MSTRG.89719.103"; exon_number "8";
chr19	StringTie	exon	40215014	40215469	1000	+	.	gene_id "MSTRG.89719"; transcript_id "MSTRG.89719.103"; exon_number "9";
chr19	StringTie	transcript	40191673	40215426	1000	+	.	gene_id "MSTRG.89719"; transcript_id "MSTRG.89719.104";
chr19	StringTie	exon	40191673	40192713	1000	+	.	gene_id "MSTRG.89719"; transcript_id "MSTRG.89719.104"; exon_number "1";
chr19	StringTie	exon	40198375	40198555	1000	+	.	gene_id "MSTRG.89719"; transcript_id "MSTRG.89719.104"; exon_number "2";
chr19	StringTie	exon	40203672	40203718	1000	+	.	gene_id "MSTRG.89719"; transcript_id "MSTRG.89719.104"; exon_number "3";
chr19	StringTie	exon	40204485	40204633	1000	+	.	gene_id "MSTRG.89719"; transcript_id "MSTRG.89719.104"; exon_number "4";
chr19	StringTie	exon	40205121	40205296	1000	+	.	gene_id "MSTRG.89719"; transcript_id "MSTRG.89719.104"; exon_number "5";
chr19	StringTie	exon	40205540	40205599	1000	+	.	gene_id "MSTRG.89719"; transcript_id "MSTRG.89719.104"; exon_number "6";
chr19	StringTie	exon	40205911	40206157	1000	+	.	gene_id "MSTRG.89719"; transcript_id "MSTRG.89719.104"; exon_number "7";
chr19	StringTie	exon	40209103	40209219	1000	+	.	gene_id "MSTRG.89719"; transcript_id "MSTRG.89719.104"; exon_number "8";
chr19	StringTie	exon	40212805	40212976	1000	+	.	gene_id "MSTRG.89719"; transcript_id "MSTRG.89719.104"; exon_number "9";
chr19	StringTie	exon	40213076	40214221	1000	+	.	gene_id "MSTRG.89719"; transcript_id "MSTRG.89719.104"; exon_number "10";
chr19	StringTie	exon	40214970	40215426	1000	+	.	gene_id "MSTRG.89719"; transcript_id "MSTRG.89719.104"; exon_number "11";
chr19	StringTie	transcript	40191681	40215416	1000	+	.	gene_id "MSTRG.89719"; transcript_id "MSTRG.89719.105";
chr19	StringTie	exon	40191681	40192713	1000	+	.	gene_id "MSTRG.89719"; transcript_id "MSTRG.89719.105"; exon_number "1";
chr19	StringTie	exon	40198375	40198590	1000	+	.	gene_id "MSTRG.89719"; transcript_id "MSTRG.89719.105"; exon_number "2";
chr19	StringTie	exon	40204485	40204633	1000	+	.	gene_id "MSTRG.89719"; transcript_id "MSTRG.89719.105"; exon_number "3";
chr19	StringTie	exon	40205121	40205296	1000	+	.	gene_id "MSTRG.89719"; transcript_id "MSTRG.89719.105"; exon_number "4";
chr19	StringTie	exon	40205405	40205599	1000	+	.	gene_id "MSTRG.89719"; transcript_id "MSTRG.89719.105"; exon_number "5";
chr19	StringTie	exon	40205911	40206157	1000	+	.	gene_id "MSTRG.89719"; transcript_id "MSTRG.89719.105"; exon_number "6";
chr19	StringTie	exon	40209103	40209219	1000	+	.	gene_id "MSTRG.89719"; transcript_id "MSTRG.89719.105"; exon_number "7";
chr19	StringTie	exon	40212805	40212976	1000	+	.	gene_id "MSTRG.89719"; transcript_id "MSTRG.89719.105"; exon_number "8";
chr19	StringTie	exon	40213076	40213188	1000	+	.	gene_id "MSTRG.89719"; transcript_id "MSTRG.89719.105"; exon_number "9";
chr19	StringTie	exon	40213389	40214221	1000	+	.	gene_id "MSTRG.89719"; transcript_id "MSTRG.89719.105"; exon_number "10";
chr19	StringTie	exon	40214970	40215416	1000	+	.	gene_id "MSTRG.89719"; transcript_id "MSTRG.89719.105"; exon_number "11";
chr19	StringTie	transcript	40191713	40214263	1000	+	.	gene_id "MSTRG.89719"; transcript_id "MSTRG.89719.106";
chr19	StringTie	exon	40191713	40192713	1000	+	.	gene_id "MSTRG.89719"; transcript_id "MSTRG.89719.106"; exon_number "1";
chr19	StringTie	exon	40198375	40198555	1000	+	.	gene_id "MSTRG.89719"; transcript_id "MSTRG.89719.106"; exon_number "2";
chr19	StringTie	exon	40204485	40204633	1000	+	.	gene_id "MSTRG.89719"; transcript_id "MSTRG.89719.106"; exon_number "3";
chr19	StringTie	exon	40205121	40205296	1000	+	.	gene_id "MSTRG.89719"; transcript_id "MSTRG.89719.106"; exon_number "4";
chr19	StringTie	exon	40205497	40205599	1000	+	.	gene_id "MSTRG.89719"; transcript_id "MSTRG.89719.106"; exon_number "5";
chr19	StringTie	exon	40205911	40206157	1000	+	.	gene_id "MSTRG.89719"; transcript_id "MSTRG.89719.106"; exon_number "6";
chr19	StringTie	exon	40209103	40209219	1000	+	.	gene_id "MSTRG.89719"; transcript_id "MSTRG.89719.106"; exon_number "7";
chr19	StringTie	exon	40212805	40212976	1000	+	.	gene_id "MSTRG.89719"; transcript_id "MSTRG.89719.106"; exon_number "8";
chr19	StringTie	exon	40213076	40213188	1000	+	.	gene_id "MSTRG.89719"; transcript_id "MSTRG.89719.106"; exon_number "9";
chr19	StringTie	exon	40213517	40214263	1000	+	.	gene_id "MSTRG.89719"; transcript_id "MSTRG.89719.106"; exon_number "10";
chr19	StringTie	transcript	40191723	40215625	1000	+	.	gene_id "MSTRG.89719"; transcript_id "MSTRG.89719.107";
chr19	StringTie	exon	40191723	40192454	1000	+	.	gene_id "MSTRG.89719"; transcript_id "MSTRG.89719.107"; exon_number "1";
chr19	StringTie	exon	40192638	40192713	1000	+	.	gene_id "MSTRG.89719"; transcript_id "MSTRG.89719.107"; exon_number "2";
chr19	StringTie	exon	40198375	40198511	1000	+	.	gene_id "MSTRG.89719"; transcript_id "MSTRG.89719.107"; exon_number "3";
chr19	StringTie	exon	40204485	40204633	1000	+	.	gene_id "MSTRG.89719"; transcript_id "MSTRG.89719.107"; exon_number "4";
chr19	StringTie	exon	40205121	40205296	1000	+	.	gene_id "MSTRG.89719"; transcript_id "MSTRG.89719.107"; exon_number "5";
chr19	StringTie	exon	40205540	40205599	1000	+	.	gene_id "MSTRG.89719"; transcript_id "MSTRG.89719.107"; exon_number "6";
chr19	StringTie	exon	40205911	40206157	1000	+	.	gene_id "MSTRG.89719"; transcript_id "MSTRG.89719.107"; exon_number "7";
chr19	StringTie	exon	40209103	40209219	1000	+	.	gene_id "MSTRG.89719"; transcript_id "MSTRG.89719.107"; exon_number "8";
chr19	StringTie	exon	40212805	40212976	1000	+	.	gene_id "MSTRG.89719"; transcript_id "MSTRG.89719.107"; exon_number "9";
chr19	StringTie	exon	40213076	40213188	1000	+	.	gene_id "MSTRG.89719"; transcript_id "MSTRG.89719.107"; exon_number "10";
chr19	StringTie	exon	40213517	40214221	1000	+	.	gene_id "MSTRG.89719"; transcript_id "MSTRG.89719.107"; exon_number "11";
chr19	StringTie	exon	40214970	40215625	1000	+	.	gene_id "MSTRG.89719"; transcript_id "MSTRG.89719.107"; exon_number "12";
chr19	StringTie	transcript	40191750	40215580	1000	+	.	gene_id "MSTRG.89719"; transcript_id "MSTRG.89719.109";
chr19	StringTie	exon	40191750	40192713	1000	+	.	gene_id "MSTRG.89719"; transcript_id "MSTRG.89719.109"; exon_number "1";
chr19	StringTie	exon	40198375	40198555	1000	+	.	gene_id "MSTRG.89719"; transcript_id "MSTRG.89719.109"; exon_number "2";
chr19	StringTie	exon	40205121	40205296	1000	+	.	gene_id "MSTRG.89719"; transcript_id "MSTRG.89719.109"; exon_number "3";
chr19	StringTie	exon	40205911	40206075	1000	+	.	gene_id "MSTRG.89719"; transcript_id "MSTRG.89719.109"; exon_number "4";
chr19	StringTie	exon	40209103	40209219	1000	+	.	gene_id "MSTRG.89719"; transcript_id "MSTRG.89719.109"; exon_number "5";
chr19	StringTie	exon	40212805	40212976	1000	+	.	gene_id "MSTRG.89719"; transcript_id "MSTRG.89719.109"; exon_number "6";
chr19	StringTie	exon	40213076	40214221	1000	+	.	gene_id "MSTRG.89719"; transcript_id "MSTRG.89719.109"; exon_number "7";
chr19	StringTie	exon	40214970	40215580	1000	+	.	gene_id "MSTRG.89719"; transcript_id "MSTRG.89719.109"; exon_number "8";
chr19	StringTie	transcript	40189417	40216052	1000	+	.	gene_id "MSTRG.89719"; transcript_id "MSTRG.89719.11";
chr19	StringTie	exon	40189417	40192713	1000	+	.	gene_id "MSTRG.89719"; transcript_id "MSTRG.89719.11"; exon_number "1";
chr19	StringTie	exon	40198375	40198555	1000	+	.	gene_id "MSTRG.89719"; transcript_id "MSTRG.89719.11"; exon_number "2";
chr19	StringTie	exon	40204485	40204657	1000	+	.	gene_id "MSTRG.89719"; transcript_id "MSTRG.89719.11"; exon_number "3";
chr19	StringTie	exon	40205121	40205296	1000	+	.	gene_id "MSTRG.89719"; transcript_id "MSTRG.89719.11"; exon_number "4";
chr19	StringTie	exon	40205405	40205599	1000	+	.	gene_id "MSTRG.89719"; transcript_id "MSTRG.89719.11"; exon_number "5";
chr19	StringTie	exon	40205911	40206157	1000	+	.	gene_id "MSTRG.89719"; transcript_id "MSTRG.89719.11"; exon_number "6";
chr19	StringTie	exon	40209103	40209219	1000	+	.	gene_id "MSTRG.89719"; transcript_id "MSTRG.89719.11"; exon_number "7";
chr19	StringTie	exon	40212805	40212976	1000	+	.	gene_id "MSTRG.89719"; transcript_id "MSTRG.89719.11"; exon_number "8";
chr19	StringTie	exon	40213076	40213188	1000	+	.	gene_id "MSTRG.89719"; transcript_id "MSTRG.89719.11"; exon_number "9";
chr19	StringTie	exon	40213517	40214221	1000	+	.	gene_id "MSTRG.89719"; transcript_id "MSTRG.89719.11"; exon_number "10";
chr19	StringTie	exon	40214970	40216052	1000	+	.	gene_id "MSTRG.89719"; transcript_id "MSTRG.89719.11"; exon_number "11";
chr19	StringTie	transcript	40191752	40215420	1000	+	.	gene_id "MSTRG.89719"; transcript_id "MSTRG.89719.110";
chr19	StringTie	exon	40191752	40192713	1000	+	.	gene_id "MSTRG.89719"; transcript_id "MSTRG.89719.110"; exon_number "1";
chr19	StringTie	exon	40198375	40198555	1000	+	.	gene_id "MSTRG.89719"; transcript_id "MSTRG.89719.110"; exon_number "2";
chr19	StringTie	exon	40204485	40204657	1000	+	.	gene_id "MSTRG.89719"; transcript_id "MSTRG.89719.110"; exon_number "3";
chr19	StringTie	exon	40205121	40205296	1000	+	.	gene_id "MSTRG.89719"; transcript_id "MSTRG.89719.110"; exon_number "4";
chr19	StringTie	exon	40205540	40205599	1000	+	.	gene_id "MSTRG.89719"; transcript_id "MSTRG.89719.110"; exon_number "5";
chr19	StringTie	exon	40205911	40206157	1000	+	.	gene_id "MSTRG.89719"; transcript_id "MSTRG.89719.110"; exon_number "6";
chr19	StringTie	exon	40209103	40209219	1000	+	.	gene_id "MSTRG.89719"; transcript_id "MSTRG.89719.110"; exon_number "7";
chr19	StringTie	exon	40212805	40212976	1000	+	.	gene_id "MSTRG.89719"; transcript_id "MSTRG.89719.110"; exon_number "8";
chr19	StringTie	exon	40213076	40213188	1000	+	.	gene_id "MSTRG.89719"; transcript_id "MSTRG.89719.110"; exon_number "9";
chr19	StringTie	exon	40214970	40215420	1000	+	.	gene_id "MSTRG.89719"; transcript_id "MSTRG.89719.110"; exon_number "10";
chr19	StringTie	transcript	40192245	40215437	1000	+	.	gene_id "MSTRG.89719"; transcript_id "MSTRG.89719.111";
chr19	StringTie	exon	40192245	40192454	1000	+	.	gene_id "MSTRG.89719"; transcript_id "MSTRG.89719.111"; exon_number "1";
chr19	StringTie	exon	40192638	40192713	1000	+	.	gene_id "MSTRG.89719"; transcript_id "MSTRG.89719.111"; exon_number "2";
chr19	StringTie	exon	40198375	40198511	1000	+	.	gene_id "MSTRG.89719"; transcript_id "MSTRG.89719.111"; exon_number "3";
chr19	StringTie	exon	40204485	40204657	1000	+	.	gene_id "MSTRG.89719"; transcript_id "MSTRG.89719.111"; exon_number "4";
chr19	StringTie	exon	40205121	40205296	1000	+	.	gene_id "MSTRG.89719"; transcript_id "MSTRG.89719.111"; exon_number "5";
chr19	StringTie	exon	40205405	40205599	1000	+	.	gene_id "MSTRG.89719"; transcript_id "MSTRG.89719.111"; exon_number "6";
chr19	StringTie	exon	40205911	40206157	1000	+	.	gene_id "MSTRG.89719"; transcript_id "MSTRG.89719.111"; exon_number "7";
chr19	StringTie	exon	40209103	40209219	1000	+	.	gene_id "MSTRG.89719"; transcript_id "MSTRG.89719.111"; exon_number "8";
chr19	StringTie	exon	40212805	40214221	1000	+	.	gene_id "MSTRG.89719"; transcript_id "MSTRG.89719.111"; exon_number "9";
chr19	StringTie	exon	40214970	40215437	1000	+	.	gene_id "MSTRG.89719"; transcript_id "MSTRG.89719.111"; exon_number "10";
chr19	StringTie	transcript	40192245	40215419	1000	+	.	gene_id "MSTRG.89719"; transcript_id "MSTRG.89719.112";
chr19	StringTie	exon	40192245	40192454	1000	+	.	gene_id "MSTRG.89719"; transcript_id "MSTRG.89719.112"; exon_number "1";
chr19	StringTie	exon	40192638	40192713	1000	+	.	gene_id "MSTRG.89719"; transcript_id "MSTRG.89719.112"; exon_number "2";
chr19	StringTie	exon	40198375	40198511	1000	+	.	gene_id "MSTRG.89719"; transcript_id "MSTRG.89719.112"; exon_number "3";
chr19	StringTie	exon	40204485	40204633	1000	+	.	gene_id "MSTRG.89719"; transcript_id "MSTRG.89719.112"; exon_number "4";
chr19	StringTie	exon	40205121	40205599	1000	+	.	gene_id "MSTRG.89719"; transcript_id "MSTRG.89719.112"; exon_number "5";
chr19	StringTie	exon	40205911	40206157	1000	+	.	gene_id "MSTRG.89719"; transcript_id "MSTRG.89719.112"; exon_number "6";
chr19	StringTie	exon	40209103	40209219	1000	+	.	gene_id "MSTRG.89719"; transcript_id "MSTRG.89719.112"; exon_number "7";
chr19	StringTie	exon	40212805	40212976	1000	+	.	gene_id "MSTRG.89719"; transcript_id "MSTRG.89719.112"; exon_number "8";
chr19	StringTie	exon	40213076	40213188	1000	+	.	gene_id "MSTRG.89719"; transcript_id "MSTRG.89719.112"; exon_number "9";
chr19	StringTie	exon	40214970	40215419	1000	+	.	gene_id "MSTRG.89719"; transcript_id "MSTRG.89719.112"; exon_number "10";
chr19	StringTie	transcript	40192245	40215580	1000	+	.	gene_id "MSTRG.89719"; transcript_id "MSTRG.89719.113";
chr19	StringTie	exon	40192245	40192454	1000	+	.	gene_id "MSTRG.89719"; transcript_id "MSTRG.89719.113"; exon_number "1";
chr19	StringTie	exon	40192638	40192713	1000	+	.	gene_id "MSTRG.89719"; transcript_id "MSTRG.89719.113"; exon_number "2";
chr19	StringTie	exon	40198375	40198511	1000	+	.	gene_id "MSTRG.89719"; transcript_id "MSTRG.89719.113"; exon_number "3";
chr19	StringTie	exon	40204485	40204633	1000	+	.	gene_id "MSTRG.89719"; transcript_id "MSTRG.89719.113"; exon_number "4";
chr19	StringTie	exon	40205121	40205296	1000	+	.	gene_id "MSTRG.89719"; transcript_id "MSTRG.89719.113"; exon_number "5";
chr19	StringTie	exon	40205488	40205599	1000	+	.	gene_id "MSTRG.89719"; transcript_id "MSTRG.89719.113"; exon_number "6";
chr19	StringTie	exon	40205911	40206157	1000	+	.	gene_id "MSTRG.89719"; transcript_id "MSTRG.89719.113"; exon_number "7";
chr19	StringTie	exon	40209103	40209219	1000	+	.	gene_id "MSTRG.89719"; transcript_id "MSTRG.89719.113"; exon_number "8";
chr19	StringTie	exon	40212805	40212976	1000	+	.	gene_id "MSTRG.89719"; transcript_id "MSTRG.89719.113"; exon_number "9";
chr19	StringTie	exon	40213076	40214221	1000	+	.	gene_id "MSTRG.89719"; transcript_id "MSTRG.89719.113"; exon_number "10";
chr19	StringTie	exon	40214970	40215580	1000	+	.	gene_id "MSTRG.89719"; transcript_id "MSTRG.89719.113"; exon_number "11";
chr19	StringTie	transcript	40192245	40215520	1000	+	.	gene_id "MSTRG.89719"; transcript_id "MSTRG.89719.114";
chr19	StringTie	exon	40192245	40192454	1000	+	.	gene_id "MSTRG.89719"; transcript_id "MSTRG.89719.114"; exon_number "1";
chr19	StringTie	exon	40192638	40192713	1000	+	.	gene_id "MSTRG.89719"; transcript_id "MSTRG.89719.114"; exon_number "2";
chr19	StringTie	exon	40198375	40198511	1000	+	.	gene_id "MSTRG.89719"; transcript_id "MSTRG.89719.114"; exon_number "3";
chr19	StringTie	exon	40204485	40204657	1000	+	.	gene_id "MSTRG.89719"; transcript_id "MSTRG.89719.114"; exon_number "4";
chr19	StringTie	exon	40205121	40205296	1000	+	.	gene_id "MSTRG.89719"; transcript_id "MSTRG.89719.114"; exon_number "5";
chr19	StringTie	exon	40205405	40205599	1000	+	.	gene_id "MSTRG.89719"; transcript_id "MSTRG.89719.114"; exon_number "6";
chr19	StringTie	exon	40205911	40206157	1000	+	.	gene_id "MSTRG.89719"; transcript_id "MSTRG.89719.114"; exon_number "7";
chr19	StringTie	exon	40209103	40209219	1000	+	.	gene_id "MSTRG.89719"; transcript_id "MSTRG.89719.114"; exon_number "8";
chr19	StringTie	exon	40212805	40212976	1000	+	.	gene_id "MSTRG.89719"; transcript_id "MSTRG.89719.114"; exon_number "9";
chr19	StringTie	exon	40213076	40213188	1000	+	.	gene_id "MSTRG.89719"; transcript_id "MSTRG.89719.114"; exon_number "10";
chr19	StringTie	exon	40213389	40214221	1000	+	.	gene_id "MSTRG.89719"; transcript_id "MSTRG.89719.114"; exon_number "11";
chr19	StringTie	exon	40214970	40215520	1000	+	.	gene_id "MSTRG.89719"; transcript_id "MSTRG.89719.114"; exon_number "12";
chr19	StringTie	transcript	40198389	40215600	1000	+	.	gene_id "MSTRG.89719"; transcript_id "MSTRG.89719.116";
chr19	StringTie	exon	40198389	40198555	1000	+	.	gene_id "MSTRG.89719"; transcript_id "MSTRG.89719.116"; exon_number "1";
chr19	StringTie	exon	40204485	40204633	1000	+	.	gene_id "MSTRG.89719"; transcript_id "MSTRG.89719.116"; exon_number "2";
chr19	StringTie	exon	40205121	40205296	1000	+	.	gene_id "MSTRG.89719"; transcript_id "MSTRG.89719.116"; exon_number "3";
chr19	StringTie	exon	40205405	40205599	1000	+	.	gene_id "MSTRG.89719"; transcript_id "MSTRG.89719.116"; exon_number "4";
chr19	StringTie	exon	40205911	40206157	1000	+	.	gene_id "MSTRG.89719"; transcript_id "MSTRG.89719.116"; exon_number "5";
chr19	StringTie	exon	40209103	40209219	1000	+	.	gene_id "MSTRG.89719"; transcript_id "MSTRG.89719.116"; exon_number "6";
chr19	StringTie	exon	40212805	40212976	1000	+	.	gene_id "MSTRG.89719"; transcript_id "MSTRG.89719.116"; exon_number "7";
chr19	StringTie	exon	40213076	40213188	1000	+	.	gene_id "MSTRG.89719"; transcript_id "MSTRG.89719.116"; exon_number "8";
chr19	StringTie	exon	40214970	40215600	1000	+	.	gene_id "MSTRG.89719"; transcript_id "MSTRG.89719.116"; exon_number "9";
chr19	StringTie	transcript	40198443	40215604	1000	+	.	gene_id "MSTRG.89719"; transcript_id "MSTRG.89719.119";
chr19	StringTie	exon	40198443	40198555	1000	+	.	gene_id "MSTRG.89719"; transcript_id "MSTRG.89719.119"; exon_number "1";
chr19	StringTie	exon	40203672	40203718	1000	+	.	gene_id "MSTRG.89719"; transcript_id "MSTRG.89719.119"; exon_number "2";
chr19	StringTie	exon	40204485	40204657	1000	+	.	gene_id "MSTRG.89719"; transcript_id "MSTRG.89719.119"; exon_number "3";
chr19	StringTie	exon	40205121	40205296	1000	+	.	gene_id "MSTRG.89719"; transcript_id "MSTRG.89719.119"; exon_number "4";
chr19	StringTie	exon	40205911	40206157	1000	+	.	gene_id "MSTRG.89719"; transcript_id "MSTRG.89719.119"; exon_number "5";
chr19	StringTie	exon	40209103	40209219	1000	+	.	gene_id "MSTRG.89719"; transcript_id "MSTRG.89719.119"; exon_number "6";
chr19	StringTie	exon	40212805	40212976	1000	+	.	gene_id "MSTRG.89719"; transcript_id "MSTRG.89719.119"; exon_number "7";
chr19	StringTie	exon	40213076	40213188	1000	+	.	gene_id "MSTRG.89719"; transcript_id "MSTRG.89719.119"; exon_number "8";
chr19	StringTie	exon	40213517	40214221	1000	+	.	gene_id "MSTRG.89719"; transcript_id "MSTRG.89719.119"; exon_number "9";
chr19	StringTie	exon	40214970	40215604	1000	+	.	gene_id "MSTRG.89719"; transcript_id "MSTRG.89719.119"; exon_number "10";
chr19	StringTie	transcript	40189466	40216047	1000	+	.	gene_id "MSTRG.89719"; transcript_id "MSTRG.89719.12";
chr19	StringTie	exon	40189466	40192713	1000	+	.	gene_id "MSTRG.89719"; transcript_id "MSTRG.89719.12"; exon_number "1";
chr19	StringTie	exon	40198375	40198555	1000	+	.	gene_id "MSTRG.89719"; transcript_id "MSTRG.89719.12"; exon_number "2";
chr19	StringTie	exon	40203672	40203718	1000	+	.	gene_id "MSTRG.89719"; transcript_id "MSTRG.89719.12"; exon_number "3";
chr19	StringTie	exon	40204485	40204657	1000	+	.	gene_id "MSTRG.89719"; transcript_id "MSTRG.89719.12"; exon_number "4";
chr19	StringTie	exon	40205121	40205296	1000	+	.	gene_id "MSTRG.89719"; transcript_id "MSTRG.89719.12"; exon_number "5";
chr19	StringTie	exon	40205405	40205599	1000	+	.	gene_id "MSTRG.89719"; transcript_id "MSTRG.89719.12"; exon_number "6";
chr19	StringTie	exon	40205911	40206157	1000	+	.	gene_id "MSTRG.89719"; transcript_id "MSTRG.89719.12"; exon_number "7";
chr19	StringTie	exon	40209103	40209219	1000	+	.	gene_id "MSTRG.89719"; transcript_id "MSTRG.89719.12"; exon_number "8";
chr19	StringTie	exon	40212805	40212976	1000	+	.	gene_id "MSTRG.89719"; transcript_id "MSTRG.89719.12"; exon_number "9";
chr19	StringTie	exon	40213076	40214221	1000	+	.	gene_id "MSTRG.89719"; transcript_id "MSTRG.89719.12"; exon_number "10";
chr19	StringTie	exon	40214970	40216047	1000	+	.	gene_id "MSTRG.89719"; transcript_id "MSTRG.89719.12"; exon_number "11";
chr19	StringTie	transcript	40201560	40215575	1000	+	.	gene_id "MSTRG.89719"; transcript_id "MSTRG.89719.121";
chr19	StringTie	exon	40201560	40201635	1000	+	.	gene_id "MSTRG.89719"; transcript_id "MSTRG.89719.121"; exon_number "1";
chr19	StringTie	exon	40204485	40204633	1000	+	.	gene_id "MSTRG.89719"; transcript_id "MSTRG.89719.121"; exon_number "2";
chr19	StringTie	exon	40205121	40205296	1000	+	.	gene_id "MSTRG.89719"; transcript_id "MSTRG.89719.121"; exon_number "3";
chr19	StringTie	exon	40205911	40206157	1000	+	.	gene_id "MSTRG.89719"; transcript_id "MSTRG.89719.121"; exon_number "4";
chr19	StringTie	exon	40209103	40209219	1000	+	.	gene_id "MSTRG.89719"; transcript_id "MSTRG.89719.121"; exon_number "5";
chr19	StringTie	exon	40212805	40212976	1000	+	.	gene_id "MSTRG.89719"; transcript_id "MSTRG.89719.121"; exon_number "6";
chr19	StringTie	exon	40213076	40213188	1000	+	.	gene_id "MSTRG.89719"; transcript_id "MSTRG.89719.121"; exon_number "7";
chr19	StringTie	exon	40213517	40214221	1000	+	.	gene_id "MSTRG.89719"; transcript_id "MSTRG.89719.121"; exon_number "8";
chr19	StringTie	exon	40214970	40215575	1000	+	.	gene_id "MSTRG.89719"; transcript_id "MSTRG.89719.121"; exon_number "9";
chr19	StringTie	transcript	40202333	40215575	1000	+	.	gene_id "MSTRG.89719"; transcript_id "MSTRG.89719.122";
chr19	StringTie	exon	40202333	40202497	1000	+	.	gene_id "MSTRG.89719"; transcript_id "MSTRG.89719.122"; exon_number "1";
chr19	StringTie	exon	40204485	40204633	1000	+	.	gene_id "MSTRG.89719"; transcript_id "MSTRG.89719.122"; exon_number "2";
chr19	StringTie	exon	40205121	40205296	1000	+	.	gene_id "MSTRG.89719"; transcript_id "MSTRG.89719.122"; exon_number "3";
chr19	StringTie	exon	40205405	40205599	1000	+	.	gene_id "MSTRG.89719"; transcript_id "MSTRG.89719.122"; exon_number "4";
chr19	StringTie	exon	40205911	40206157	1000	+	.	gene_id "MSTRG.89719"; transcript_id "MSTRG.89719.122"; exon_number "5";
chr19	StringTie	exon	40209103	40209219	1000	+	.	gene_id "MSTRG.89719"; transcript_id "MSTRG.89719.122"; exon_number "6";
chr19	StringTie	exon	40212805	40212976	1000	+	.	gene_id "MSTRG.89719"; transcript_id "MSTRG.89719.122"; exon_number "7";
chr19	StringTie	exon	40213076	40213188	1000	+	.	gene_id "MSTRG.89719"; transcript_id "MSTRG.89719.122"; exon_number "8";
chr19	StringTie	exon	40213517	40214221	1000	+	.	gene_id "MSTRG.89719"; transcript_id "MSTRG.89719.122"; exon_number "9";
chr19	StringTie	exon	40214970	40215575	1000	+	.	gene_id "MSTRG.89719"; transcript_id "MSTRG.89719.122"; exon_number "10";
chr19	StringTie	transcript	40204302	40215767	1000	+	.	gene_id "MSTRG.89719"; transcript_id "MSTRG.89719.123";
chr19	StringTie	exon	40204302	40204347	1000	+	.	gene_id "MSTRG.89719"; transcript_id "MSTRG.89719.123"; exon_number "1";
chr19	StringTie	exon	40204485	40204633	1000	+	.	gene_id "MSTRG.89719"; transcript_id "MSTRG.89719.123"; exon_number "2";
chr19	StringTie	exon	40205121	40205296	1000	+	.	gene_id "MSTRG.89719"; transcript_id "MSTRG.89719.123"; exon_number "3";
chr19	StringTie	exon	40205911	40206157	1000	+	.	gene_id "MSTRG.89719"; transcript_id "MSTRG.89719.123"; exon_number "4";
chr19	StringTie	exon	40209103	40209219	1000	+	.	gene_id "MSTRG.89719"; transcript_id "MSTRG.89719.123"; exon_number "5";
chr19	StringTie	exon	40212805	40212976	1000	+	.	gene_id "MSTRG.89719"; transcript_id "MSTRG.89719.123"; exon_number "6";
chr19	StringTie	exon	40213076	40213188	1000	+	.	gene_id "MSTRG.89719"; transcript_id "MSTRG.89719.123"; exon_number "7";
chr19	StringTie	exon	40213517	40214221	1000	+	.	gene_id "MSTRG.89719"; transcript_id "MSTRG.89719.123"; exon_number "8";
chr19	StringTie	exon	40214970	40215767	1000	+	.	gene_id "MSTRG.89719"; transcript_id "MSTRG.89719.123"; exon_number "9";
chr19	StringTie	transcript	40204823	40215769	1000	+	.	gene_id "MSTRG.89719"; transcript_id "MSTRG.89719.125";
chr19	StringTie	exon	40204823	40205183	1000	+	.	gene_id "MSTRG.89719"; transcript_id "MSTRG.89719.125"; exon_number "1";
chr19	StringTie	exon	40205916	40206157	1000	+	.	gene_id "MSTRG.89719"; transcript_id "MSTRG.89719.125"; exon_number "2";
chr19	StringTie	exon	40209103	40209219	1000	+	.	gene_id "MSTRG.89719"; transcript_id "MSTRG.89719.125"; exon_number "3";
chr19	StringTie	exon	40212805	40212976	1000	+	.	gene_id "MSTRG.89719"; transcript_id "MSTRG.89719.125"; exon_number "4";
chr19	StringTie	exon	40213076	40214221	1000	+	.	gene_id "MSTRG.89719"; transcript_id "MSTRG.89719.125"; exon_number "5";
chr19	StringTie	exon	40214970	40215769	1000	+	.	gene_id "MSTRG.89719"; transcript_id "MSTRG.89719.125"; exon_number "6";
chr19	StringTie	transcript	40189793	40216052	1000	+	.	gene_id "MSTRG.89719"; transcript_id "MSTRG.89719.13";
chr19	StringTie	exon	40189793	40192713	1000	+	.	gene_id "MSTRG.89719"; transcript_id "MSTRG.89719.13"; exon_number "1";
chr19	StringTie	exon	40198375	40198555	1000	+	.	gene_id "MSTRG.89719"; transcript_id "MSTRG.89719.13"; exon_number "2";
chr19	StringTie	exon	40205121	40205296	1000	+	.	gene_id "MSTRG.89719"; transcript_id "MSTRG.89719.13"; exon_number "3";
chr19	StringTie	exon	40205405	40205599	1000	+	.	gene_id "MSTRG.89719"; transcript_id "MSTRG.89719.13"; exon_number "4";
chr19	StringTie	exon	40205911	40206157	1000	+	.	gene_id "MSTRG.89719"; transcript_id "MSTRG.89719.13"; exon_number "5";
chr19	StringTie	exon	40209103	40209219	1000	+	.	gene_id "MSTRG.89719"; transcript_id "MSTRG.89719.13"; exon_number "6";
chr19	StringTie	exon	40212805	40212976	1000	+	.	gene_id "MSTRG.89719"; transcript_id "MSTRG.89719.13"; exon_number "7";
chr19	StringTie	exon	40213076	40213188	1000	+	.	gene_id "MSTRG.89719"; transcript_id "MSTRG.89719.13"; exon_number "8";
chr19	StringTie	exon	40213517	40214221	1000	+	.	gene_id "MSTRG.89719"; transcript_id "MSTRG.89719.13"; exon_number "9";
chr19	StringTie	exon	40214970	40216052	1000	+	.	gene_id "MSTRG.89719"; transcript_id "MSTRG.89719.13"; exon_number "10";
chr19	StringTie	transcript	40189803	40216019	1000	+	.	gene_id "MSTRG.89719"; transcript_id "MSTRG.89719.14";
chr19	StringTie	exon	40189803	40192713	1000	+	.	gene_id "MSTRG.89719"; transcript_id "MSTRG.89719.14"; exon_number "1";
chr19	StringTie	exon	40198375	40198555	1000	+	.	gene_id "MSTRG.89719"; transcript_id "MSTRG.89719.14"; exon_number "2";
chr19	StringTie	exon	40204485	40204633	1000	+	.	gene_id "MSTRG.89719"; transcript_id "MSTRG.89719.14"; exon_number "3";
chr19	StringTie	exon	40205121	40205296	1000	+	.	gene_id "MSTRG.89719"; transcript_id "MSTRG.89719.14"; exon_number "4";
chr19	StringTie	exon	40205488	40205599	1000	+	.	gene_id "MSTRG.89719"; transcript_id "MSTRG.89719.14"; exon_number "5";
chr19	StringTie	exon	40205911	40206157	1000	+	.	gene_id "MSTRG.89719"; transcript_id "MSTRG.89719.14"; exon_number "6";
chr19	StringTie	exon	40209103	40209219	1000	+	.	gene_id "MSTRG.89719"; transcript_id "MSTRG.89719.14"; exon_number "7";
chr19	StringTie	exon	40212805	40212976	1000	+	.	gene_id "MSTRG.89719"; transcript_id "MSTRG.89719.14"; exon_number "8";
chr19	StringTie	exon	40213076	40213188	1000	+	.	gene_id "MSTRG.89719"; transcript_id "MSTRG.89719.14"; exon_number "9";
chr19	StringTie	exon	40213517	40214221	1000	+	.	gene_id "MSTRG.89719"; transcript_id "MSTRG.89719.14"; exon_number "10";
chr19	StringTie	exon	40214970	40216019	1000	+	.	gene_id "MSTRG.89719"; transcript_id "MSTRG.89719.14"; exon_number "11";
chr19	StringTie	transcript	40189916	40215651	1000	+	.	gene_id "MSTRG.89719"; transcript_id "MSTRG.89719.15";
chr19	StringTie	exon	40189916	40192713	1000	+	.	gene_id "MSTRG.89719"; transcript_id "MSTRG.89719.15"; exon_number "1";
chr19	StringTie	exon	40198375	40198511	1000	+	.	gene_id "MSTRG.89719"; transcript_id "MSTRG.89719.15"; exon_number "2";
chr19	StringTie	exon	40203672	40203718	1000	+	.	gene_id "MSTRG.89719"; transcript_id "MSTRG.89719.15"; exon_number "3";
chr19	StringTie	exon	40204485	40204633	1000	+	.	gene_id "MSTRG.89719"; transcript_id "MSTRG.89719.15"; exon_number "4";
chr19	StringTie	exon	40205121	40205296	1000	+	.	gene_id "MSTRG.89719"; transcript_id "MSTRG.89719.15"; exon_number "5";
chr19	StringTie	exon	40205911	40206157	1000	+	.	gene_id "MSTRG.89719"; transcript_id "MSTRG.89719.15"; exon_number "6";
chr19	StringTie	exon	40209103	40209219	1000	+	.	gene_id "MSTRG.89719"; transcript_id "MSTRG.89719.15"; exon_number "7";
chr19	StringTie	exon	40212805	40212976	1000	+	.	gene_id "MSTRG.89719"; transcript_id "MSTRG.89719.15"; exon_number "8";
chr19	StringTie	exon	40213076	40213188	1000	+	.	gene_id "MSTRG.89719"; transcript_id "MSTRG.89719.15"; exon_number "9";
chr19	StringTie	exon	40213517	40214221	1000	+	.	gene_id "MSTRG.89719"; transcript_id "MSTRG.89719.15"; exon_number "10";
chr19	StringTie	exon	40214970	40215651	1000	+	.	gene_id "MSTRG.89719"; transcript_id "MSTRG.89719.15"; exon_number "11";
chr19	StringTie	transcript	40189916	40215967	1000	+	.	gene_id "MSTRG.89719"; transcript_id "MSTRG.89719.16";
chr19	StringTie	exon	40189916	40192713	1000	+	.	gene_id "MSTRG.89719"; transcript_id "MSTRG.89719.16"; exon_number "1";
chr19	StringTie	exon	40198375	40198555	1000	+	.	gene_id "MSTRG.89719"; transcript_id "MSTRG.89719.16"; exon_number "2";
chr19	StringTie	exon	40205121	40205296	1000	+	.	gene_id "MSTRG.89719"; transcript_id "MSTRG.89719.16"; exon_number "3";
chr19	StringTie	exon	40205488	40205599	1000	+	.	gene_id "MSTRG.89719"; transcript_id "MSTRG.89719.16"; exon_number "4";
chr19	StringTie	exon	40205911	40206157	1000	+	.	gene_id "MSTRG.89719"; transcript_id "MSTRG.89719.16"; exon_number "5";
chr19	StringTie	exon	40209103	40209219	1000	+	.	gene_id "MSTRG.89719"; transcript_id "MSTRG.89719.16"; exon_number "6";
chr19	StringTie	exon	40212805	40212976	1000	+	.	gene_id "MSTRG.89719"; transcript_id "MSTRG.89719.16"; exon_number "7";
chr19	StringTie	exon	40213076	40213188	1000	+	.	gene_id "MSTRG.89719"; transcript_id "MSTRG.89719.16"; exon_number "8";
chr19	StringTie	exon	40213517	40214221	1000	+	.	gene_id "MSTRG.89719"; transcript_id "MSTRG.89719.16"; exon_number "9";
chr19	StringTie	exon	40214970	40215967	1000	+	.	gene_id "MSTRG.89719"; transcript_id "MSTRG.89719.16"; exon_number "10";
chr19	StringTie	transcript	40189985	40215680	1000	+	.	gene_id "MSTRG.89719"; transcript_id "MSTRG.89719.17";
chr19	StringTie	exon	40189985	40192713	1000	+	.	gene_id "MSTRG.89719"; transcript_id "MSTRG.89719.17"; exon_number "1";
chr19	StringTie	exon	40198375	40198555	1000	+	.	gene_id "MSTRG.89719"; transcript_id "MSTRG.89719.17"; exon_number "2";
chr19	StringTie	exon	40204485	40204657	1000	+	.	gene_id "MSTRG.89719"; transcript_id "MSTRG.89719.17"; exon_number "3";
chr19	StringTie	exon	40205121	40205296	1000	+	.	gene_id "MSTRG.89719"; transcript_id "MSTRG.89719.17"; exon_number "4";
chr19	StringTie	exon	40205488	40205599	1000	+	.	gene_id "MSTRG.89719"; transcript_id "MSTRG.89719.17"; exon_number "5";
chr19	StringTie	exon	40205911	40206157	1000	+	.	gene_id "MSTRG.89719"; transcript_id "MSTRG.89719.17"; exon_number "6";
chr19	StringTie	exon	40209103	40209219	1000	+	.	gene_id "MSTRG.89719"; transcript_id "MSTRG.89719.17"; exon_number "7";
chr19	StringTie	exon	40212805	40212976	1000	+	.	gene_id "MSTRG.89719"; transcript_id "MSTRG.89719.17"; exon_number "8";
chr19	StringTie	exon	40213076	40213188	1000	+	.	gene_id "MSTRG.89719"; transcript_id "MSTRG.89719.17"; exon_number "9";
chr19	StringTie	exon	40213517	40214221	1000	+	.	gene_id "MSTRG.89719"; transcript_id "MSTRG.89719.17"; exon_number "10";
chr19	StringTie	exon	40214970	40215680	1000	+	.	gene_id "MSTRG.89719"; transcript_id "MSTRG.89719.17"; exon_number "11";
chr19	StringTie	transcript	40190312	40216041	1000	+	.	gene_id "MSTRG.89719"; transcript_id "MSTRG.89719.18";
chr19	StringTie	exon	40190312	40192713	1000	+	.	gene_id "MSTRG.89719"; transcript_id "MSTRG.89719.18"; exon_number "1";
chr19	StringTie	exon	40198375	40198555	1000	+	.	gene_id "MSTRG.89719"; transcript_id "MSTRG.89719.18"; exon_number "2";
chr19	StringTie	exon	40205121	40205296	1000	+	.	gene_id "MSTRG.89719"; transcript_id "MSTRG.89719.18"; exon_number "3";
chr19	StringTie	exon	40205405	40205599	1000	+	.	gene_id "MSTRG.89719"; transcript_id "MSTRG.89719.18"; exon_number "4";
chr19	StringTie	exon	40205911	40206157	1000	+	.	gene_id "MSTRG.89719"; transcript_id "MSTRG.89719.18"; exon_number "5";
chr19	StringTie	exon	40209103	40209219	1000	+	.	gene_id "MSTRG.89719"; transcript_id "MSTRG.89719.18"; exon_number "6";
chr19	StringTie	exon	40212805	40212976	1000	+	.	gene_id "MSTRG.89719"; transcript_id "MSTRG.89719.18"; exon_number "7";
chr19	StringTie	exon	40213076	40214221	1000	+	.	gene_id "MSTRG.89719"; transcript_id "MSTRG.89719.18"; exon_number "8";
chr19	StringTie	exon	40214970	40216041	1000	+	.	gene_id "MSTRG.89719"; transcript_id "MSTRG.89719.18"; exon_number "9";
chr19	StringTie	transcript	40190325	40216049	1000	+	.	gene_id "MSTRG.89719"; transcript_id "MSTRG.89719.19";
chr19	StringTie	exon	40190325	40192454	1000	+	.	gene_id "MSTRG.89719"; transcript_id "MSTRG.89719.19"; exon_number "1";
chr19	StringTie	exon	40192638	40192713	1000	+	.	gene_id "MSTRG.89719"; transcript_id "MSTRG.89719.19"; exon_number "2";
chr19	StringTie	exon	40198375	40198511	1000	+	.	gene_id "MSTRG.89719"; transcript_id "MSTRG.89719.19"; exon_number "3";
chr19	StringTie	exon	40204485	40204633	1000	+	.	gene_id "MSTRG.89719"; transcript_id "MSTRG.89719.19"; exon_number "4";
chr19	StringTie	exon	40205121	40205296	1000	+	.	gene_id "MSTRG.89719"; transcript_id "MSTRG.89719.19"; exon_number "5";
chr19	StringTie	exon	40205405	40205599	1000	+	.	gene_id "MSTRG.89719"; transcript_id "MSTRG.89719.19"; exon_number "6";
chr19	StringTie	exon	40205911	40206157	1000	+	.	gene_id "MSTRG.89719"; transcript_id "MSTRG.89719.19"; exon_number "7";
chr19	StringTie	exon	40209103	40209219	1000	+	.	gene_id "MSTRG.89719"; transcript_id "MSTRG.89719.19"; exon_number "8";
chr19	StringTie	exon	40212805	40212976	1000	+	.	gene_id "MSTRG.89719"; transcript_id "MSTRG.89719.19"; exon_number "9";
chr19	StringTie	exon	40213076	40213188	1000	+	.	gene_id "MSTRG.89719"; transcript_id "MSTRG.89719.19"; exon_number "10";
chr19	StringTie	exon	40213517	40214221	1000	+	.	gene_id "MSTRG.89719"; transcript_id "MSTRG.89719.19"; exon_number "11";
chr19	StringTie	exon	40214970	40216049	1000	+	.	gene_id "MSTRG.89719"; transcript_id "MSTRG.89719.19"; exon_number "12";
chr19	StringTie	transcript	40186840	40216061	1000	+	.	gene_id "MSTRG.89719"; transcript_id "MSTRG.89719.2";
chr19	StringTie	exon	40186840	40192713	1000	+	.	gene_id "MSTRG.89719"; transcript_id "MSTRG.89719.2"; exon_number "1";
chr19	StringTie	exon	40198375	40198555	1000	+	.	gene_id "MSTRG.89719"; transcript_id "MSTRG.89719.2"; exon_number "2";
chr19	StringTie	exon	40204485	40204657	1000	+	.	gene_id "MSTRG.89719"; transcript_id "MSTRG.89719.2"; exon_number "3";
chr19	StringTie	exon	40205121	40205296	1000	+	.	gene_id "MSTRG.89719"; transcript_id "MSTRG.89719.2"; exon_number "4";
chr19	StringTie	exon	40205405	40205599	1000	+	.	gene_id "MSTRG.89719"; transcript_id "MSTRG.89719.2"; exon_number "5";
chr19	StringTie	exon	40205911	40206157	1000	+	.	gene_id "MSTRG.89719"; transcript_id "MSTRG.89719.2"; exon_number "6";
chr19	StringTie	exon	40209103	40209219	1000	+	.	gene_id "MSTRG.89719"; transcript_id "MSTRG.89719.2"; exon_number "7";
chr19	StringTie	exon	40212805	40212976	1000	+	.	gene_id "MSTRG.89719"; transcript_id "MSTRG.89719.2"; exon_number "8";
chr19	StringTie	exon	40213076	40213188	1000	+	.	gene_id "MSTRG.89719"; transcript_id "MSTRG.89719.2"; exon_number "9";
chr19	StringTie	exon	40213389	40214221	1000	+	.	gene_id "MSTRG.89719"; transcript_id "MSTRG.89719.2"; exon_number "10";
chr19	StringTie	exon	40214970	40216061	1000	+	.	gene_id "MSTRG.89719"; transcript_id "MSTRG.89719.2"; exon_number "11";
chr19	StringTie	transcript	40190504	40216040	1000	+	.	gene_id "MSTRG.89719"; transcript_id "MSTRG.89719.20";
chr19	StringTie	exon	40190504	40192713	1000	+	.	gene_id "MSTRG.89719"; transcript_id "MSTRG.89719.20"; exon_number "1";
chr19	StringTie	exon	40198375	40198590	1000	+	.	gene_id "MSTRG.89719"; transcript_id "MSTRG.89719.20"; exon_number "2";
chr19	StringTie	exon	40204485	40204633	1000	+	.	gene_id "MSTRG.89719"; transcript_id "MSTRG.89719.20"; exon_number "3";
chr19	StringTie	exon	40205121	40205296	1000	+	.	gene_id "MSTRG.89719"; transcript_id "MSTRG.89719.20"; exon_number "4";
chr19	StringTie	exon	40205911	40206157	1000	+	.	gene_id "MSTRG.89719"; transcript_id "MSTRG.89719.20"; exon_number "5";
chr19	StringTie	exon	40209103	40209219	1000	+	.	gene_id "MSTRG.89719"; transcript_id "MSTRG.89719.20"; exon_number "6";
chr19	StringTie	exon	40212805	40212976	1000	+	.	gene_id "MSTRG.89719"; transcript_id "MSTRG.89719.20"; exon_number "7";
chr19	StringTie	exon	40213076	40213188	1000	+	.	gene_id "MSTRG.89719"; transcript_id "MSTRG.89719.20"; exon_number "8";
chr19	StringTie	exon	40213517	40214221	1000	+	.	gene_id "MSTRG.89719"; transcript_id "MSTRG.89719.20"; exon_number "9";
chr19	StringTie	exon	40214970	40216040	1000	+	.	gene_id "MSTRG.89719"; transcript_id "MSTRG.89719.20"; exon_number "10";
chr19	StringTie	transcript	40190641	40215575	1000	+	.	gene_id "MSTRG.89719"; transcript_id "MSTRG.89719.21";
chr19	StringTie	exon	40190641	40192713	1000	+	.	gene_id "MSTRG.89719"; transcript_id "MSTRG.89719.21"; exon_number "1";
chr19	StringTie	exon	40198375	40198590	1000	+	.	gene_id "MSTRG.89719"; transcript_id "MSTRG.89719.21"; exon_number "2";
chr19	StringTie	exon	40209103	40209219	1000	+	.	gene_id "MSTRG.89719"; transcript_id "MSTRG.89719.21"; exon_number "3";
chr19	StringTie	exon	40212805	40212976	1000	+	.	gene_id "MSTRG.89719"; transcript_id "MSTRG.89719.21"; exon_number "4";
chr19	StringTie	exon	40213076	40213188	1000	+	.	gene_id "MSTRG.89719"; transcript_id "MSTRG.89719.21"; exon_number "5";
chr19	StringTie	exon	40213389	40214221	1000	+	.	gene_id "MSTRG.89719"; transcript_id "MSTRG.89719.21"; exon_number "6";
chr19	StringTie	exon	40214970	40215575	1000	+	.	gene_id "MSTRG.89719"; transcript_id "MSTRG.89719.21"; exon_number "7";
chr19	StringTie	transcript	40190641	40215575	1000	+	.	gene_id "MSTRG.89719"; transcript_id "MSTRG.89719.22";
chr19	StringTie	exon	40190641	40192713	1000	+	.	gene_id "MSTRG.89719"; transcript_id "MSTRG.89719.22"; exon_number "1";
chr19	StringTie	exon	40198375	40198555	1000	+	.	gene_id "MSTRG.89719"; transcript_id "MSTRG.89719.22"; exon_number "2";
chr19	StringTie	exon	40203672	40203718	1000	+	.	gene_id "MSTRG.89719"; transcript_id "MSTRG.89719.22"; exon_number "3";
chr19	StringTie	exon	40204485	40204633	1000	+	.	gene_id "MSTRG.89719"; transcript_id "MSTRG.89719.22"; exon_number "4";
chr19	StringTie	exon	40205121	40205296	1000	+	.	gene_id "MSTRG.89719"; transcript_id "MSTRG.89719.22"; exon_number "5";
chr19	StringTie	exon	40209103	40209219	1000	+	.	gene_id "MSTRG.89719"; transcript_id "MSTRG.89719.22"; exon_number "6";
chr19	StringTie	exon	40212805	40212976	1000	+	.	gene_id "MSTRG.89719"; transcript_id "MSTRG.89719.22"; exon_number "7";
chr19	StringTie	exon	40213076	40214221	1000	+	.	gene_id "MSTRG.89719"; transcript_id "MSTRG.89719.22"; exon_number "8";
chr19	StringTie	exon	40214970	40215575	1000	+	.	gene_id "MSTRG.89719"; transcript_id "MSTRG.89719.22"; exon_number "9";
chr19	StringTie	transcript	40190771	40215964	1000	+	.	gene_id "MSTRG.89719"; transcript_id "MSTRG.89719.23";
chr19	StringTie	exon	40190771	40192713	1000	+	.	gene_id "MSTRG.89719"; transcript_id "MSTRG.89719.23"; exon_number "1";
chr19	StringTie	exon	40198375	40198555	1000	+	.	gene_id "MSTRG.89719"; transcript_id "MSTRG.89719.23"; exon_number "2";
chr19	StringTie	exon	40204485	40204633	1000	+	.	gene_id "MSTRG.89719"; transcript_id "MSTRG.89719.23"; exon_number "3";
chr19	StringTie	exon	40205121	40205296	1000	+	.	gene_id "MSTRG.89719"; transcript_id "MSTRG.89719.23"; exon_number "4";
chr19	StringTie	exon	40205405	40205599	1000	+	.	gene_id "MSTRG.89719"; transcript_id "MSTRG.89719.23"; exon_number "5";
chr19	StringTie	exon	40205911	40206157	1000	+	.	gene_id "MSTRG.89719"; transcript_id "MSTRG.89719.23"; exon_number "6";
chr19	StringTie	exon	40209103	40209219	1000	+	.	gene_id "MSTRG.89719"; transcript_id "MSTRG.89719.23"; exon_number "7";
chr19	StringTie	exon	40212805	40212976	1000	+	.	gene_id "MSTRG.89719"; transcript_id "MSTRG.89719.23"; exon_number "8";
chr19	StringTie	exon	40213076	40213188	1000	+	.	gene_id "MSTRG.89719"; transcript_id "MSTRG.89719.23"; exon_number "9";
chr19	StringTie	exon	40213389	40214221	1000	+	.	gene_id "MSTRG.89719"; transcript_id "MSTRG.89719.23"; exon_number "10";
chr19	StringTie	exon	40214970	40215964	1000	+	.	gene_id "MSTRG.89719"; transcript_id "MSTRG.89719.23"; exon_number "11";
chr19	StringTie	transcript	40190814	40216049	1000	+	.	gene_id "MSTRG.89719"; transcript_id "MSTRG.89719.24";
chr19	StringTie	exon	40190814	40192713	1000	+	.	gene_id "MSTRG.89719"; transcript_id "MSTRG.89719.24"; exon_number "1";
chr19	StringTie	exon	40198375	40198555	1000	+	.	gene_id "MSTRG.89719"; transcript_id "MSTRG.89719.24"; exon_number "2";
chr19	StringTie	exon	40204485	40204633	1000	+	.	gene_id "MSTRG.89719"; transcript_id "MSTRG.89719.24"; exon_number "3";
chr19	StringTie	exon	40205121	40205296	1000	+	.	gene_id "MSTRG.89719"; transcript_id "MSTRG.89719.24"; exon_number "4";
chr19	StringTie	exon	40205540	40205599	1000	+	.	gene_id "MSTRG.89719"; transcript_id "MSTRG.89719.24"; exon_number "5";
chr19	StringTie	exon	40205911	40206157	1000	+	.	gene_id "MSTRG.89719"; transcript_id "MSTRG.89719.24"; exon_number "6";
chr19	StringTie	exon	40209103	40209219	1000	+	.	gene_id "MSTRG.89719"; transcript_id "MSTRG.89719.24"; exon_number "7";
chr19	StringTie	exon	40212805	40212976	1000	+	.	gene_id "MSTRG.89719"; transcript_id "MSTRG.89719.24"; exon_number "8";
chr19	StringTie	exon	40213076	40214221	1000	+	.	gene_id "MSTRG.89719"; transcript_id "MSTRG.89719.24"; exon_number "9";
chr19	StringTie	exon	40214970	40216049	1000	+	.	gene_id "MSTRG.89719"; transcript_id "MSTRG.89719.24"; exon_number "10";
chr19	StringTie	transcript	40190868	40216044	1000	+	.	gene_id "MSTRG.89719"; transcript_id "MSTRG.89719.25";
chr19	StringTie	exon	40190868	40192713	1000	+	.	gene_id "MSTRG.89719"; transcript_id "MSTRG.89719.25"; exon_number "1";
chr19	StringTie	exon	40198375	40198555	1000	+	.	gene_id "MSTRG.89719"; transcript_id "MSTRG.89719.25"; exon_number "2";
chr19	StringTie	exon	40203672	40203718	1000	+	.	gene_id "MSTRG.89719"; transcript_id "MSTRG.89719.25"; exon_number "3";
chr19	StringTie	exon	40204485	40204633	1000	+	.	gene_id "MSTRG.89719"; transcript_id "MSTRG.89719.25"; exon_number "4";
chr19	StringTie	exon	40205121	40205296	1000	+	.	gene_id "MSTRG.89719"; transcript_id "MSTRG.89719.25"; exon_number "5";
chr19	StringTie	exon	40205405	40205599	1000	+	.	gene_id "MSTRG.89719"; transcript_id "MSTRG.89719.25"; exon_number "6";
chr19	StringTie	exon	40205911	40206157	1000	+	.	gene_id "MSTRG.89719"; transcript_id "MSTRG.89719.25"; exon_number "7";
chr19	StringTie	exon	40209103	40209219	1000	+	.	gene_id "MSTRG.89719"; transcript_id "MSTRG.89719.25"; exon_number "8";
chr19	StringTie	exon	40212805	40212976	1000	+	.	gene_id "MSTRG.89719"; transcript_id "MSTRG.89719.25"; exon_number "9";
chr19	StringTie	exon	40213076	40213188	1000	+	.	gene_id "MSTRG.89719"; transcript_id "MSTRG.89719.25"; exon_number "10";
chr19	StringTie	exon	40213517	40214221	1000	+	.	gene_id "MSTRG.89719"; transcript_id "MSTRG.89719.25"; exon_number "11";
chr19	StringTie	exon	40214970	40216044	1000	+	.	gene_id "MSTRG.89719"; transcript_id "MSTRG.89719.25"; exon_number "12";
chr19	StringTie	transcript	40190932	40216044	1000	+	.	gene_id "MSTRG.89719"; transcript_id "MSTRG.89719.26";
chr19	StringTie	exon	40190932	40192713	1000	+	.	gene_id "MSTRG.89719"; transcript_id "MSTRG.89719.26"; exon_number "1";
chr19	StringTie	exon	40198375	40198511	1000	+	.	gene_id "MSTRG.89719"; transcript_id "MSTRG.89719.26"; exon_number "2";
chr19	StringTie	exon	40204485	40204633	1000	+	.	gene_id "MSTRG.89719"; transcript_id "MSTRG.89719.26"; exon_number "3";
chr19	StringTie	exon	40205121	40205296	1000	+	.	gene_id "MSTRG.89719"; transcript_id "MSTRG.89719.26"; exon_number "4";
chr19	StringTie	exon	40205911	40206157	1000	+	.	gene_id "MSTRG.89719"; transcript_id "MSTRG.89719.26"; exon_number "5";
chr19	StringTie	exon	40209103	40209219	1000	+	.	gene_id "MSTRG.89719"; transcript_id "MSTRG.89719.26"; exon_number "6";
chr19	StringTie	exon	40212805	40212976	1000	+	.	gene_id "MSTRG.89719"; transcript_id "MSTRG.89719.26"; exon_number "7";
chr19	StringTie	exon	40213076	40213188	1000	+	.	gene_id "MSTRG.89719"; transcript_id "MSTRG.89719.26"; exon_number "8";
chr19	StringTie	exon	40213517	40214221	1000	+	.	gene_id "MSTRG.89719"; transcript_id "MSTRG.89719.26"; exon_number "9";
chr19	StringTie	exon	40214970	40216044	1000	+	.	gene_id "MSTRG.89719"; transcript_id "MSTRG.89719.26"; exon_number "10";
chr19	StringTie	transcript	40190934	40215594	1000	+	.	gene_id "MSTRG.89719"; transcript_id "MSTRG.89719.27";
chr19	StringTie	exon	40190934	40192713	1000	+	.	gene_id "MSTRG.89719"; transcript_id "MSTRG.89719.27"; exon_number "1";
chr19	StringTie	exon	40198375	40198555	1000	+	.	gene_id "MSTRG.89719"; transcript_id "MSTRG.89719.27"; exon_number "2";
chr19	StringTie	exon	40203672	40203718	1000	+	.	gene_id "MSTRG.89719"; transcript_id "MSTRG.89719.27"; exon_number "3";
chr19	StringTie	exon	40205121	40205296	1000	+	.	gene_id "MSTRG.89719"; transcript_id "MSTRG.89719.27"; exon_number "4";
chr19	StringTie	exon	40205405	40205599	1000	+	.	gene_id "MSTRG.89719"; transcript_id "MSTRG.89719.27"; exon_number "5";
chr19	StringTie	exon	40205911	40206157	1000	+	.	gene_id "MSTRG.89719"; transcript_id "MSTRG.89719.27"; exon_number "6";
chr19	StringTie	exon	40209103	40209219	1000	+	.	gene_id "MSTRG.89719"; transcript_id "MSTRG.89719.27"; exon_number "7";
chr19	StringTie	exon	40212805	40212976	1000	+	.	gene_id "MSTRG.89719"; transcript_id "MSTRG.89719.27"; exon_number "8";
chr19	StringTie	exon	40213076	40213188	1000	+	.	gene_id "MSTRG.89719"; transcript_id "MSTRG.89719.27"; exon_number "9";
chr19	StringTie	exon	40213517	40214221	1000	+	.	gene_id "MSTRG.89719"; transcript_id "MSTRG.89719.27"; exon_number "10";
chr19	StringTie	exon	40214970	40215594	1000	+	.	gene_id "MSTRG.89719"; transcript_id "MSTRG.89719.27"; exon_number "11";
chr19	StringTie	transcript	40190949	40216049	1000	+	.	gene_id "MSTRG.89719"; transcript_id "MSTRG.89719.28";
chr19	StringTie	exon	40190949	40192713	1000	+	.	gene_id "MSTRG.89719"; transcript_id "MSTRG.89719.28"; exon_number "1";
chr19	StringTie	exon	40198375	40202497	1000	+	.	gene_id "MSTRG.89719"; transcript_id "MSTRG.89719.28"; exon_number "2";
chr19	StringTie	exon	40204485	40204633	1000	+	.	gene_id "MSTRG.89719"; transcript_id "MSTRG.89719.28"; exon_number "3";
chr19	StringTie	exon	40205121	40205296	1000	+	.	gene_id "MSTRG.89719"; transcript_id "MSTRG.89719.28"; exon_number "4";
chr19	StringTie	exon	40205911	40206157	1000	+	.	gene_id "MSTRG.89719"; transcript_id "MSTRG.89719.28"; exon_number "5";
chr19	StringTie	exon	40209103	40209219	1000	+	.	gene_id "MSTRG.89719"; transcript_id "MSTRG.89719.28"; exon_number "6";
chr19	StringTie	exon	40212805	40212976	1000	+	.	gene_id "MSTRG.89719"; transcript_id "MSTRG.89719.28"; exon_number "7";
chr19	StringTie	exon	40213076	40213188	1000	+	.	gene_id "MSTRG.89719"; transcript_id "MSTRG.89719.28"; exon_number "8";
chr19	StringTie	exon	40213517	40214221	1000	+	.	gene_id "MSTRG.89719"; transcript_id "MSTRG.89719.28"; exon_number "9";
chr19	StringTie	exon	40214970	40216049	1000	+	.	gene_id "MSTRG.89719"; transcript_id "MSTRG.89719.28"; exon_number "10";
chr19	StringTie	transcript	40190956	40215685	1000	+	.	gene_id "MSTRG.89719"; transcript_id "MSTRG.89719.29";
chr19	StringTie	exon	40190956	40192713	1000	+	.	gene_id "MSTRG.89719"; transcript_id "MSTRG.89719.29"; exon_number "1";
chr19	StringTie	exon	40198375	40198555	1000	+	.	gene_id "MSTRG.89719"; transcript_id "MSTRG.89719.29"; exon_number "2";
chr19	StringTie	exon	40203672	40203718	1000	+	.	gene_id "MSTRG.89719"; transcript_id "MSTRG.89719.29"; exon_number "3";
chr19	StringTie	exon	40204485	40204657	1000	+	.	gene_id "MSTRG.89719"; transcript_id "MSTRG.89719.29"; exon_number "4";
chr19	StringTie	exon	40205121	40205296	1000	+	.	gene_id "MSTRG.89719"; transcript_id "MSTRG.89719.29"; exon_number "5";
chr19	StringTie	exon	40205488	40205599	1000	+	.	gene_id "MSTRG.89719"; transcript_id "MSTRG.89719.29"; exon_number "6";
chr19	StringTie	exon	40205911	40206157	1000	+	.	gene_id "MSTRG.89719"; transcript_id "MSTRG.89719.29"; exon_number "7";
chr19	StringTie	exon	40209103	40209219	1000	+	.	gene_id "MSTRG.89719"; transcript_id "MSTRG.89719.29"; exon_number "8";
chr19	StringTie	exon	40212805	40212976	1000	+	.	gene_id "MSTRG.89719"; transcript_id "MSTRG.89719.29"; exon_number "9";
chr19	StringTie	exon	40213076	40213188	1000	+	.	gene_id "MSTRG.89719"; transcript_id "MSTRG.89719.29"; exon_number "10";
chr19	StringTie	exon	40213517	40214221	1000	+	.	gene_id "MSTRG.89719"; transcript_id "MSTRG.89719.29"; exon_number "11";
chr19	StringTie	exon	40214970	40215685	1000	+	.	gene_id "MSTRG.89719"; transcript_id "MSTRG.89719.29"; exon_number "12";
chr19	StringTie	transcript	40186906	40215412	1000	+	.	gene_id "MSTRG.89719"; transcript_id "MSTRG.89719.3";
chr19	StringTie	exon	40186906	40192713	1000	+	.	gene_id "MSTRG.89719"; transcript_id "MSTRG.89719.3"; exon_number "1";
chr19	StringTie	exon	40198375	40198590	1000	+	.	gene_id "MSTRG.89719"; transcript_id "MSTRG.89719.3"; exon_number "2";
chr19	StringTie	exon	40204485	40204633	1000	+	.	gene_id "MSTRG.89719"; transcript_id "MSTRG.89719.3"; exon_number "3";
chr19	StringTie	exon	40205121	40205296	1000	+	.	gene_id "MSTRG.89719"; transcript_id "MSTRG.89719.3"; exon_number "4";
chr19	StringTie	exon	40205405	40205599	1000	+	.	gene_id "MSTRG.89719"; transcript_id "MSTRG.89719.3"; exon_number "5";
chr19	StringTie	exon	40205911	40206157	1000	+	.	gene_id "MSTRG.89719"; transcript_id "MSTRG.89719.3"; exon_number "6";
chr19	StringTie	exon	40209103	40209219	1000	+	.	gene_id "MSTRG.89719"; transcript_id "MSTRG.89719.3"; exon_number "7";
chr19	StringTie	exon	40212805	40212976	1000	+	.	gene_id "MSTRG.89719"; transcript_id "MSTRG.89719.3"; exon_number "8";
chr19	StringTie	exon	40213076	40214221	1000	+	.	gene_id "MSTRG.89719"; transcript_id "MSTRG.89719.3"; exon_number "9";
chr19	StringTie	exon	40214970	40215412	1000	+	.	gene_id "MSTRG.89719"; transcript_id "MSTRG.89719.3"; exon_number "10";
chr19	StringTie	transcript	40191080	40216047	1000	+	.	gene_id "MSTRG.89719"; transcript_id "MSTRG.89719.30";
chr19	StringTie	exon	40191080	40192713	1000	+	.	gene_id "MSTRG.89719"; transcript_id "MSTRG.89719.30"; exon_number "1";
chr19	StringTie	exon	40198375	40198555	1000	+	.	gene_id "MSTRG.89719"; transcript_id "MSTRG.89719.30"; exon_number "2";
chr19	StringTie	exon	40204485	40204657	1000	+	.	gene_id "MSTRG.89719"; transcript_id "MSTRG.89719.30"; exon_number "3";
chr19	StringTie	exon	40205121	40205296	1000	+	.	gene_id "MSTRG.89719"; transcript_id "MSTRG.89719.30"; exon_number "4";
chr19	StringTie	exon	40205911	40206157	1000	+	.	gene_id "MSTRG.89719"; transcript_id "MSTRG.89719.30"; exon_number "5";
chr19	StringTie	exon	40209103	40209219	1000	+	.	gene_id "MSTRG.89719"; transcript_id "MSTRG.89719.30"; exon_number "6";
chr19	StringTie	exon	40212805	40212976	1000	+	.	gene_id "MSTRG.89719"; transcript_id "MSTRG.89719.30"; exon_number "7";
chr19	StringTie	exon	40213076	40213188	1000	+	.	gene_id "MSTRG.89719"; transcript_id "MSTRG.89719.30"; exon_number "8";
chr19	StringTie	exon	40213517	40214221	1000	+	.	gene_id "MSTRG.89719"; transcript_id "MSTRG.89719.30"; exon_number "9";
chr19	StringTie	exon	40214970	40216047	1000	+	.	gene_id "MSTRG.89719"; transcript_id "MSTRG.89719.30"; exon_number "10";
chr19	StringTie	transcript	40191098	40215596	1000	+	.	gene_id "MSTRG.89719"; transcript_id "MSTRG.89719.31";
chr19	StringTie	exon	40191098	40192713	1000	+	.	gene_id "MSTRG.89719"; transcript_id "MSTRG.89719.31"; exon_number "1";
chr19	StringTie	exon	40198375	40198555	1000	+	.	gene_id "MSTRG.89719"; transcript_id "MSTRG.89719.31"; exon_number "2";
chr19	StringTie	exon	40203672	40203718	1000	+	.	gene_id "MSTRG.89719"; transcript_id "MSTRG.89719.31"; exon_number "3";
chr19	StringTie	exon	40204485	40204657	1000	+	.	gene_id "MSTRG.89719"; transcript_id "MSTRG.89719.31"; exon_number "4";
chr19	StringTie	exon	40205121	40205296	1000	+	.	gene_id "MSTRG.89719"; transcript_id "MSTRG.89719.31"; exon_number "5";
chr19	StringTie	exon	40205911	40206157	1000	+	.	gene_id "MSTRG.89719"; transcript_id "MSTRG.89719.31"; exon_number "6";
chr19	StringTie	exon	40209103	40209219	1000	+	.	gene_id "MSTRG.89719"; transcript_id "MSTRG.89719.31"; exon_number "7";
chr19	StringTie	exon	40212805	40212976	1000	+	.	gene_id "MSTRG.89719"; transcript_id "MSTRG.89719.31"; exon_number "8";
chr19	StringTie	exon	40213076	40214221	1000	+	.	gene_id "MSTRG.89719"; transcript_id "MSTRG.89719.31"; exon_number "9";
chr19	StringTie	exon	40214970	40215596	1000	+	.	gene_id "MSTRG.89719"; transcript_id "MSTRG.89719.31"; exon_number "10";
chr19	StringTie	transcript	40191113	40216033	1000	+	.	gene_id "MSTRG.89719"; transcript_id "MSTRG.89719.32";
chr19	StringTie	exon	40191113	40192713	1000	+	.	gene_id "MSTRG.89719"; transcript_id "MSTRG.89719.32"; exon_number "1";
chr19	StringTie	exon	40198375	40198555	1000	+	.	gene_id "MSTRG.89719"; transcript_id "MSTRG.89719.32"; exon_number "2";
chr19	StringTie	exon	40203672	40203718	1000	+	.	gene_id "MSTRG.89719"; transcript_id "MSTRG.89719.32"; exon_number "3";
chr19	StringTie	exon	40204485	40204633	1000	+	.	gene_id "MSTRG.89719"; transcript_id "MSTRG.89719.32"; exon_number "4";
chr19	StringTie	exon	40205121	40205296	1000	+	.	gene_id "MSTRG.89719"; transcript_id "MSTRG.89719.32"; exon_number "5";
chr19	StringTie	exon	40205405	40205599	1000	+	.	gene_id "MSTRG.89719"; transcript_id "MSTRG.89719.32"; exon_number "6";
chr19	StringTie	exon	40205911	40206157	1000	+	.	gene_id "MSTRG.89719"; transcript_id "MSTRG.89719.32"; exon_number "7";
chr19	StringTie	exon	40209103	40209219	1000	+	.	gene_id "MSTRG.89719"; transcript_id "MSTRG.89719.32"; exon_number "8";
chr19	StringTie	exon	40212805	40212976	1000	+	.	gene_id "MSTRG.89719"; transcript_id "MSTRG.89719.32"; exon_number "9";
chr19	StringTie	exon	40213076	40214221	1000	+	.	gene_id "MSTRG.89719"; transcript_id "MSTRG.89719.32"; exon_number "10";
chr19	StringTie	exon	40214970	40216033	1000	+	.	gene_id "MSTRG.89719"; transcript_id "MSTRG.89719.32"; exon_number "11";
chr19	StringTie	transcript	40191136	40215623	1000	+	.	gene_id "MSTRG.89719"; transcript_id "MSTRG.89719.33";
chr19	StringTie	exon	40191136	40192713	1000	+	.	gene_id "MSTRG.89719"; transcript_id "MSTRG.89719.33"; exon_number "1";
chr19	StringTie	exon	40198375	40198511	1000	+	.	gene_id "MSTRG.89719"; transcript_id "MSTRG.89719.33"; exon_number "2";
chr19	StringTie	exon	40203672	40203718	1000	+	.	gene_id "MSTRG.89719"; transcript_id "MSTRG.89719.33"; exon_number "3";
chr19	StringTie	exon	40204485	40204633	1000	+	.	gene_id "MSTRG.89719"; transcript_id "MSTRG.89719.33"; exon_number "4";
chr19	StringTie	exon	40205121	40205296	1000	+	.	gene_id "MSTRG.89719"; transcript_id "MSTRG.89719.33"; exon_number "5";
chr19	StringTie	exon	40205405	40205599	1000	+	.	gene_id "MSTRG.89719"; transcript_id "MSTRG.89719.33"; exon_number "6";
chr19	StringTie	exon	40205911	40206157	1000	+	.	gene_id "MSTRG.89719"; transcript_id "MSTRG.89719.33"; exon_number "7";
chr19	StringTie	exon	40209103	40209219	1000	+	.	gene_id "MSTRG.89719"; transcript_id "MSTRG.89719.33"; exon_number "8";
chr19	StringTie	exon	40212805	40212976	1000	+	.	gene_id "MSTRG.89719"; transcript_id "MSTRG.89719.33"; exon_number "9";
chr19	StringTie	exon	40213076	40213188	1000	+	.	gene_id "MSTRG.89719"; transcript_id "MSTRG.89719.33"; exon_number "10";
chr19	StringTie	exon	40213517	40214221	1000	+	.	gene_id "MSTRG.89719"; transcript_id "MSTRG.89719.33"; exon_number "11";
chr19	StringTie	exon	40214970	40215623	1000	+	.	gene_id "MSTRG.89719"; transcript_id "MSTRG.89719.33"; exon_number "12";
chr19	StringTie	transcript	40191155	40215601	1000	+	.	gene_id "MSTRG.89719"; transcript_id "MSTRG.89719.34";
chr19	StringTie	exon	40191155	40192454	1000	+	.	gene_id "MSTRG.89719"; transcript_id "MSTRG.89719.34"; exon_number "1";
chr19	StringTie	exon	40192638	40192713	1000	+	.	gene_id "MSTRG.89719"; transcript_id "MSTRG.89719.34"; exon_number "2";
chr19	StringTie	exon	40198375	40198555	1000	+	.	gene_id "MSTRG.89719"; transcript_id "MSTRG.89719.34"; exon_number "3";
chr19	StringTie	exon	40205121	40205296	1000	+	.	gene_id "MSTRG.89719"; transcript_id "MSTRG.89719.34"; exon_number "4";
chr19	StringTie	exon	40205405	40205599	1000	+	.	gene_id "MSTRG.89719"; transcript_id "MSTRG.89719.34"; exon_number "5";
chr19	StringTie	exon	40205911	40206157	1000	+	.	gene_id "MSTRG.89719"; transcript_id "MSTRG.89719.34"; exon_number "6";
chr19	StringTie	exon	40209103	40209219	1000	+	.	gene_id "MSTRG.89719"; transcript_id "MSTRG.89719.34"; exon_number "7";
chr19	StringTie	exon	40212805	40212976	1000	+	.	gene_id "MSTRG.89719"; transcript_id "MSTRG.89719.34"; exon_number "8";
chr19	StringTie	exon	40213076	40214221	1000	+	.	gene_id "MSTRG.89719"; transcript_id "MSTRG.89719.34"; exon_number "9";
chr19	StringTie	exon	40214970	40215601	1000	+	.	gene_id "MSTRG.89719"; transcript_id "MSTRG.89719.34"; exon_number "10";
chr19	StringTie	transcript	40191209	40215626	1000	+	.	gene_id "MSTRG.89719"; transcript_id "MSTRG.89719.35";
chr19	StringTie	exon	40191209	40192713	1000	+	.	gene_id "MSTRG.89719"; transcript_id "MSTRG.89719.35"; exon_number "1";
chr19	StringTie	exon	40198375	40198555	1000	+	.	gene_id "MSTRG.89719"; transcript_id "MSTRG.89719.35"; exon_number "2";
chr19	StringTie	exon	40201983	40204657	1000	+	.	gene_id "MSTRG.89719"; transcript_id "MSTRG.89719.35"; exon_number "3";
chr19	StringTie	exon	40205121	40205296	1000	+	.	gene_id "MSTRG.89719"; transcript_id "MSTRG.89719.35"; exon_number "4";
chr19	StringTie	exon	40205911	40206157	1000	+	.	gene_id "MSTRG.89719"; transcript_id "MSTRG.89719.35"; exon_number "5";
chr19	StringTie	exon	40209103	40209219	1000	+	.	gene_id "MSTRG.89719"; transcript_id "MSTRG.89719.35"; exon_number "6";
chr19	StringTie	exon	40212805	40212976	1000	+	.	gene_id "MSTRG.89719"; transcript_id "MSTRG.89719.35"; exon_number "7";
chr19	StringTie	exon	40213076	40214221	1000	+	.	gene_id "MSTRG.89719"; transcript_id "MSTRG.89719.35"; exon_number "8";
chr19	StringTie	exon	40214970	40215626	1000	+	.	gene_id "MSTRG.89719"; transcript_id "MSTRG.89719.35"; exon_number "9";
chr19	StringTie	transcript	40191287	40215593	1000	+	.	gene_id "MSTRG.89719"; transcript_id "MSTRG.89719.36";
chr19	StringTie	exon	40191287	40192713	1000	+	.	gene_id "MSTRG.89719"; transcript_id "MSTRG.89719.36"; exon_number "1";
chr19	StringTie	exon	40204485	40204633	1000	+	.	gene_id "MSTRG.89719"; transcript_id "MSTRG.89719.36"; exon_number "2";
chr19	StringTie	exon	40205121	40205296	1000	+	.	gene_id "MSTRG.89719"; transcript_id "MSTRG.89719.36"; exon_number "3";
chr19	StringTie	exon	40205405	40205599	1000	+	.	gene_id "MSTRG.89719"; transcript_id "MSTRG.89719.36"; exon_number "4";
chr19	StringTie	exon	40205911	40206157	1000	+	.	gene_id "MSTRG.89719"; transcript_id "MSTRG.89719.36"; exon_number "5";
chr19	StringTie	exon	40209103	40209219	1000	+	.	gene_id "MSTRG.89719"; transcript_id "MSTRG.89719.36"; exon_number "6";
chr19	StringTie	exon	40212805	40212976	1000	+	.	gene_id "MSTRG.89719"; transcript_id "MSTRG.89719.36"; exon_number "7";
chr19	StringTie	exon	40213076	40214221	1000	+	.	gene_id "MSTRG.89719"; transcript_id "MSTRG.89719.36"; exon_number "8";
chr19	StringTie	exon	40214970	40215593	1000	+	.	gene_id "MSTRG.89719"; transcript_id "MSTRG.89719.36"; exon_number "9";
chr19	StringTie	transcript	40191292	40216052	1000	+	.	gene_id "MSTRG.89719"; transcript_id "MSTRG.89719.37";
chr19	StringTie	exon	40191292	40192713	1000	+	.	gene_id "MSTRG.89719"; transcript_id "MSTRG.89719.37"; exon_number "1";
chr19	StringTie	exon	40198375	40198555	1000	+	.	gene_id "MSTRG.89719"; transcript_id "MSTRG.89719.37"; exon_number "2";
chr19	StringTie	exon	40204485	40204633	1000	+	.	gene_id "MSTRG.89719"; transcript_id "MSTRG.89719.37"; exon_number "3";
chr19	StringTie	exon	40205121	40205296	1000	+	.	gene_id "MSTRG.89719"; transcript_id "MSTRG.89719.37"; exon_number "4";
chr19	StringTie	exon	40205911	40206157	1000	+	.	gene_id "MSTRG.89719"; transcript_id "MSTRG.89719.37"; exon_number "5";
chr19	StringTie	exon	40209103	40209219	1000	+	.	gene_id "MSTRG.89719"; transcript_id "MSTRG.89719.37"; exon_number "6";
chr19	StringTie	exon	40212805	40212976	1000	+	.	gene_id "MSTRG.89719"; transcript_id "MSTRG.89719.37"; exon_number "7";
chr19	StringTie	exon	40213076	40213188	1000	+	.	gene_id "MSTRG.89719"; transcript_id "MSTRG.89719.37"; exon_number "8";
chr19	StringTie	exon	40213389	40214221	1000	+	.	gene_id "MSTRG.89719"; transcript_id "MSTRG.89719.37"; exon_number "9";
chr19	StringTie	exon	40214970	40216052	1000	+	.	gene_id "MSTRG.89719"; transcript_id "MSTRG.89719.37"; exon_number "10";
chr19	StringTie	transcript	40191315	40215585	1000	+	.	gene_id "MSTRG.89719"; transcript_id "MSTRG.89719.38";
chr19	StringTie	exon	40191315	40192713	1000	+	.	gene_id "MSTRG.89719"; transcript_id "MSTRG.89719.38"; exon_number "1";
chr19	StringTie	exon	40198375	40198511	1000	+	.	gene_id "MSTRG.89719"; transcript_id "MSTRG.89719.38"; exon_number "2";
chr19	StringTie	exon	40204485	40204633	1000	+	.	gene_id "MSTRG.89719"; transcript_id "MSTRG.89719.38"; exon_number "3";
chr19	StringTie	exon	40205121	40205296	1000	+	.	gene_id "MSTRG.89719"; transcript_id "MSTRG.89719.38"; exon_number "4";
chr19	StringTie	exon	40205488	40205599	1000	+	.	gene_id "MSTRG.89719"; transcript_id "MSTRG.89719.38"; exon_number "5";
chr19	StringTie	exon	40205911	40206157	1000	+	.	gene_id "MSTRG.89719"; transcript_id "MSTRG.89719.38"; exon_number "6";
chr19	StringTie	exon	40209103	40209219	1000	+	.	gene_id "MSTRG.89719"; transcript_id "MSTRG.89719.38"; exon_number "7";
chr19	StringTie	exon	40212805	40212976	1000	+	.	gene_id "MSTRG.89719"; transcript_id "MSTRG.89719.38"; exon_number "8";
chr19	StringTie	exon	40213076	40213188	1000	+	.	gene_id "MSTRG.89719"; transcript_id "MSTRG.89719.38"; exon_number "9";
chr19	StringTie	exon	40213517	40214221	1000	+	.	gene_id "MSTRG.89719"; transcript_id "MSTRG.89719.38"; exon_number "10";
chr19	StringTie	exon	40214970	40215585	1000	+	.	gene_id "MSTRG.89719"; transcript_id "MSTRG.89719.38"; exon_number "11";
chr19	StringTie	transcript	40191333	40215729	1000	+	.	gene_id "MSTRG.89719"; transcript_id "MSTRG.89719.39";
chr19	StringTie	exon	40191333	40192454	1000	+	.	gene_id "MSTRG.89719"; transcript_id "MSTRG.89719.39"; exon_number "1";
chr19	StringTie	exon	40198375	40198555	1000	+	.	gene_id "MSTRG.89719"; transcript_id "MSTRG.89719.39"; exon_number "2";
chr19	StringTie	exon	40205121	40205296	1000	+	.	gene_id "MSTRG.89719"; transcript_id "MSTRG.89719.39"; exon_number "3";
chr19	StringTie	exon	40205405	40205599	1000	+	.	gene_id "MSTRG.89719"; transcript_id "MSTRG.89719.39"; exon_number "4";
chr19	StringTie	exon	40205911	40206157	1000	+	.	gene_id "MSTRG.89719"; transcript_id "MSTRG.89719.39"; exon_number "5";
chr19	StringTie	exon	40209103	40209219	1000	+	.	gene_id "MSTRG.89719"; transcript_id "MSTRG.89719.39"; exon_number "6";
chr19	StringTie	exon	40212805	40212976	1000	+	.	gene_id "MSTRG.89719"; transcript_id "MSTRG.89719.39"; exon_number "7";
chr19	StringTie	exon	40213076	40214221	1000	+	.	gene_id "MSTRG.89719"; transcript_id "MSTRG.89719.39"; exon_number "8";
chr19	StringTie	exon	40214970	40215729	1000	+	.	gene_id "MSTRG.89719"; transcript_id "MSTRG.89719.39"; exon_number "9";
chr19	StringTie	transcript	40188427	40215438	1000	+	.	gene_id "MSTRG.89719"; transcript_id "MSTRG.89719.4";
chr19	StringTie	exon	40188427	40192713	1000	+	.	gene_id "MSTRG.89719"; transcript_id "MSTRG.89719.4"; exon_number "1";
chr19	StringTie	exon	40198375	40198555	1000	+	.	gene_id "MSTRG.89719"; transcript_id "MSTRG.89719.4"; exon_number "2";
chr19	StringTie	exon	40204485	40204633	1000	+	.	gene_id "MSTRG.89719"; transcript_id "MSTRG.89719.4"; exon_number "3";
chr19	StringTie	exon	40205121	40205296	1000	+	.	gene_id "MSTRG.89719"; transcript_id "MSTRG.89719.4"; exon_number "4";
chr19	StringTie	exon	40205911	40206157	1000	+	.	gene_id "MSTRG.89719"; transcript_id "MSTRG.89719.4"; exon_number "5";
chr19	StringTie	exon	40209103	40209219	1000	+	.	gene_id "MSTRG.89719"; transcript_id "MSTRG.89719.4"; exon_number "6";
chr19	StringTie	exon	40212805	40212976	1000	+	.	gene_id "MSTRG.89719"; transcript_id "MSTRG.89719.4"; exon_number "7";
chr19	StringTie	exon	40213076	40213188	1000	+	.	gene_id "MSTRG.89719"; transcript_id "MSTRG.89719.4"; exon_number "8";
chr19	StringTie	exon	40213517	40215438	1000	+	.	gene_id "MSTRG.89719"; transcript_id "MSTRG.89719.4"; exon_number "9";
chr19	StringTie	transcript	40191334	40215479	1000	+	.	gene_id "MSTRG.89719"; transcript_id "MSTRG.89719.40";
chr19	StringTie	exon	40191334	40192713	1000	+	.	gene_id "MSTRG.89719"; transcript_id "MSTRG.89719.40"; exon_number "1";
chr19	StringTie	exon	40198375	40198555	1000	+	.	gene_id "MSTRG.89719"; transcript_id "MSTRG.89719.40"; exon_number "2";
chr19	StringTie	exon	40209103	40209219	1000	+	.	gene_id "MSTRG.89719"; transcript_id "MSTRG.89719.40"; exon_number "3";
chr19	StringTie	exon	40212805	40212976	1000	+	.	gene_id "MSTRG.89719"; transcript_id "MSTRG.89719.40"; exon_number "4";
chr19	StringTie	exon	40213076	40213188	1000	+	.	gene_id "MSTRG.89719"; transcript_id "MSTRG.89719.40"; exon_number "5";
chr19	StringTie	exon	40214970	40215479	1000	+	.	gene_id "MSTRG.89719"; transcript_id "MSTRG.89719.40"; exon_number "6";
chr19	StringTie	transcript	40191357	40216059	1000	+	.	gene_id "MSTRG.89719"; transcript_id "MSTRG.89719.41";
chr19	StringTie	exon	40191357	40192713	1000	+	.	gene_id "MSTRG.89719"; transcript_id "MSTRG.89719.41"; exon_number "1";
chr19	StringTie	exon	40198375	40198555	1000	+	.	gene_id "MSTRG.89719"; transcript_id "MSTRG.89719.41"; exon_number "2";
chr19	StringTie	exon	40204485	40204657	1000	+	.	gene_id "MSTRG.89719"; transcript_id "MSTRG.89719.41"; exon_number "3";
chr19	StringTie	exon	40205121	40205296	1000	+	.	gene_id "MSTRG.89719"; transcript_id "MSTRG.89719.41"; exon_number "4";
chr19	StringTie	exon	40205911	40206157	1000	+	.	gene_id "MSTRG.89719"; transcript_id "MSTRG.89719.41"; exon_number "5";
chr19	StringTie	exon	40209103	40209219	1000	+	.	gene_id "MSTRG.89719"; transcript_id "MSTRG.89719.41"; exon_number "6";
chr19	StringTie	exon	40212805	40212976	1000	+	.	gene_id "MSTRG.89719"; transcript_id "MSTRG.89719.41"; exon_number "7";
chr19	StringTie	exon	40213076	40214221	1000	+	.	gene_id "MSTRG.89719"; transcript_id "MSTRG.89719.41"; exon_number "8";
chr19	StringTie	exon	40214970	40216059	1000	+	.	gene_id "MSTRG.89719"; transcript_id "MSTRG.89719.41"; exon_number "9";
chr19	StringTie	transcript	40191392	40215576	1000	+	.	gene_id "MSTRG.89719"; transcript_id "MSTRG.89719.42";
chr19	StringTie	exon	40191392	40191662	1000	+	.	gene_id "MSTRG.89719"; transcript_id "MSTRG.89719.42"; exon_number "1";
chr19	StringTie	exon	40191895	40192713	1000	+	.	gene_id "MSTRG.89719"; transcript_id "MSTRG.89719.42"; exon_number "2";
chr19	StringTie	exon	40198375	40198555	1000	+	.	gene_id "MSTRG.89719"; transcript_id "MSTRG.89719.42"; exon_number "3";
chr19	StringTie	exon	40204485	40204633	1000	+	.	gene_id "MSTRG.89719"; transcript_id "MSTRG.89719.42"; exon_number "4";
chr19	StringTie	exon	40205121	40205296	1000	+	.	gene_id "MSTRG.89719"; transcript_id "MSTRG.89719.42"; exon_number "5";
chr19	StringTie	exon	40205540	40205599	1000	+	.	gene_id "MSTRG.89719"; transcript_id "MSTRG.89719.42"; exon_number "6";
chr19	StringTie	exon	40205911	40206157	1000	+	.	gene_id "MSTRG.89719"; transcript_id "MSTRG.89719.42"; exon_number "7";
chr19	StringTie	exon	40209103	40209219	1000	+	.	gene_id "MSTRG.89719"; transcript_id "MSTRG.89719.42"; exon_number "8";
chr19	StringTie	exon	40212805	40212976	1000	+	.	gene_id "MSTRG.89719"; transcript_id "MSTRG.89719.42"; exon_number "9";
chr19	StringTie	exon	40213076	40214221	1000	+	.	gene_id "MSTRG.89719"; transcript_id "MSTRG.89719.42"; exon_number "10";
chr19	StringTie	exon	40214970	40215576	1000	+	.	gene_id "MSTRG.89719"; transcript_id "MSTRG.89719.42"; exon_number "11";
chr19	StringTie	transcript	40191395	40215588	1000	+	.	gene_id "MSTRG.89719"; transcript_id "MSTRG.89719.43";
chr19	StringTie	exon	40191395	40191496	1000	+	.	gene_id "MSTRG.89719"; transcript_id "MSTRG.89719.43"; exon_number "1";
chr19	StringTie	exon	40191544	40192713	1000	+	.	gene_id "MSTRG.89719"; transcript_id "MSTRG.89719.43"; exon_number "2";
chr19	StringTie	exon	40198375	40198555	1000	+	.	gene_id "MSTRG.89719"; transcript_id "MSTRG.89719.43"; exon_number "3";
chr19	StringTie	exon	40204485	40204633	1000	+	.	gene_id "MSTRG.89719"; transcript_id "MSTRG.89719.43"; exon_number "4";
chr19	StringTie	exon	40205121	40205296	1000	+	.	gene_id "MSTRG.89719"; transcript_id "MSTRG.89719.43"; exon_number "5";
chr19	StringTie	exon	40205405	40205599	1000	+	.	gene_id "MSTRG.89719"; transcript_id "MSTRG.89719.43"; exon_number "6";
chr19	StringTie	exon	40205911	40206157	1000	+	.	gene_id "MSTRG.89719"; transcript_id "MSTRG.89719.43"; exon_number "7";
chr19	StringTie	exon	40209103	40209219	1000	+	.	gene_id "MSTRG.89719"; transcript_id "MSTRG.89719.43"; exon_number "8";
chr19	StringTie	exon	40212805	40212976	1000	+	.	gene_id "MSTRG.89719"; transcript_id "MSTRG.89719.43"; exon_number "9";
chr19	StringTie	exon	40213076	40213188	1000	+	.	gene_id "MSTRG.89719"; transcript_id "MSTRG.89719.43"; exon_number "10";
chr19	StringTie	exon	40213517	40214221	1000	+	.	gene_id "MSTRG.89719"; transcript_id "MSTRG.89719.43"; exon_number "11";
chr19	StringTie	exon	40214970	40215588	1000	+	.	gene_id "MSTRG.89719"; transcript_id "MSTRG.89719.43"; exon_number "12";
chr19	StringTie	transcript	40191395	40215626	1000	+	.	gene_id "MSTRG.89719"; transcript_id "MSTRG.89719.44";
chr19	StringTie	exon	40191395	40192454	1000	+	.	gene_id "MSTRG.89719"; transcript_id "MSTRG.89719.44"; exon_number "1";
chr19	StringTie	exon	40192549	40192713	1000	+	.	gene_id "MSTRG.89719"; transcript_id "MSTRG.89719.44"; exon_number "2";
chr19	StringTie	exon	40198375	40198555	1000	+	.	gene_id "MSTRG.89719"; transcript_id "MSTRG.89719.44"; exon_number "3";
chr19	StringTie	exon	40203672	40203718	1000	+	.	gene_id "MSTRG.89719"; transcript_id "MSTRG.89719.44"; exon_number "4";
chr19	StringTie	exon	40204485	40204633	1000	+	.	gene_id "MSTRG.89719"; transcript_id "MSTRG.89719.44"; exon_number "5";
chr19	StringTie	exon	40205121	40205296	1000	+	.	gene_id "MSTRG.89719"; transcript_id "MSTRG.89719.44"; exon_number "6";
chr19	StringTie	exon	40205540	40205599	1000	+	.	gene_id "MSTRG.89719"; transcript_id "MSTRG.89719.44"; exon_number "7";
chr19	StringTie	exon	40205911	40206157	1000	+	.	gene_id "MSTRG.89719"; transcript_id "MSTRG.89719.44"; exon_number "8";
chr19	StringTie	exon	40209103	40209219	1000	+	.	gene_id "MSTRG.89719"; transcript_id "MSTRG.89719.44"; exon_number "9";
chr19	StringTie	exon	40212805	40212976	1000	+	.	gene_id "MSTRG.89719"; transcript_id "MSTRG.89719.44"; exon_number "10";
chr19	StringTie	exon	40213076	40214221	1000	+	.	gene_id "MSTRG.89719"; transcript_id "MSTRG.89719.44"; exon_number "11";
chr19	StringTie	exon	40214970	40215626	1000	+	.	gene_id "MSTRG.89719"; transcript_id "MSTRG.89719.44"; exon_number "12";
chr19	StringTie	transcript	40191395	40215588	1000	+	.	gene_id "MSTRG.89719"; transcript_id "MSTRG.89719.45";
chr19	StringTie	exon	40191395	40191496	1000	+	.	gene_id "MSTRG.89719"; transcript_id "MSTRG.89719.45"; exon_number "1";
chr19	StringTie	exon	40191544	40192454	1000	+	.	gene_id "MSTRG.89719"; transcript_id "MSTRG.89719.45"; exon_number "2";
chr19	StringTie	exon	40192638	40192713	1000	+	.	gene_id "MSTRG.89719"; transcript_id "MSTRG.89719.45"; exon_number "3";
chr19	StringTie	exon	40198375	40198555	1000	+	.	gene_id "MSTRG.89719"; transcript_id "MSTRG.89719.45"; exon_number "4";
chr19	StringTie	exon	40204485	40204633	1000	+	.	gene_id "MSTRG.89719"; transcript_id "MSTRG.89719.45"; exon_number "5";
chr19	StringTie	exon	40205121	40205296	1000	+	.	gene_id "MSTRG.89719"; transcript_id "MSTRG.89719.45"; exon_number "6";
chr19	StringTie	exon	40205488	40205599	1000	+	.	gene_id "MSTRG.89719"; transcript_id "MSTRG.89719.45"; exon_number "7";
chr19	StringTie	exon	40205911	40206157	1000	+	.	gene_id "MSTRG.89719"; transcript_id "MSTRG.89719.45"; exon_number "8";
chr19	StringTie	exon	40209103	40209219	1000	+	.	gene_id "MSTRG.89719"; transcript_id "MSTRG.89719.45"; exon_number "9";
chr19	StringTie	exon	40212805	40212976	1000	+	.	gene_id "MSTRG.89719"; transcript_id "MSTRG.89719.45"; exon_number "10";
chr19	StringTie	exon	40213076	40213188	1000	+	.	gene_id "MSTRG.89719"; transcript_id "MSTRG.89719.45"; exon_number "11";
chr19	StringTie	exon	40213517	40214221	1000	+	.	gene_id "MSTRG.89719"; transcript_id "MSTRG.89719.45"; exon_number "12";
chr19	StringTie	exon	40214970	40215588	1000	+	.	gene_id "MSTRG.89719"; transcript_id "MSTRG.89719.45"; exon_number "13";
chr19	StringTie	transcript	40191411	40215590	1000	+	.	gene_id "MSTRG.89719"; transcript_id "MSTRG.89719.46";
chr19	StringTie	exon	40191411	40192713	1000	+	.	gene_id "MSTRG.89719"; transcript_id "MSTRG.89719.46"; exon_number "1";
chr19	StringTie	exon	40198375	40198555	1000	+	.	gene_id "MSTRG.89719"; transcript_id "MSTRG.89719.46"; exon_number "2";
chr19	StringTie	exon	40209103	40209219	1000	+	.	gene_id "MSTRG.89719"; transcript_id "MSTRG.89719.46"; exon_number "3";
chr19	StringTie	exon	40212805	40212976	1000	+	.	gene_id "MSTRG.89719"; transcript_id "MSTRG.89719.46"; exon_number "4";
chr19	StringTie	exon	40213076	40213188	1000	+	.	gene_id "MSTRG.89719"; transcript_id "MSTRG.89719.46"; exon_number "5";
chr19	StringTie	exon	40213517	40214221	1000	+	.	gene_id "MSTRG.89719"; transcript_id "MSTRG.89719.46"; exon_number "6";
chr19	StringTie	exon	40214970	40215590	1000	+	.	gene_id "MSTRG.89719"; transcript_id "MSTRG.89719.46"; exon_number "7";
chr19	StringTie	transcript	40191413	40215583	1000	+	.	gene_id "MSTRG.89719"; transcript_id "MSTRG.89719.47";
chr19	StringTie	exon	40191413	40192713	1000	+	.	gene_id "MSTRG.89719"; transcript_id "MSTRG.89719.47"; exon_number "1";
chr19	StringTie	exon	40198375	40198555	1000	+	.	gene_id "MSTRG.89719"; transcript_id "MSTRG.89719.47"; exon_number "2";
chr19	StringTie	exon	40205121	40205296	1000	+	.	gene_id "MSTRG.89719"; transcript_id "MSTRG.89719.47"; exon_number "3";
chr19	StringTie	exon	40205911	40206157	1000	+	.	gene_id "MSTRG.89719"; transcript_id "MSTRG.89719.47"; exon_number "4";
chr19	StringTie	exon	40209103	40209219	1000	+	.	gene_id "MSTRG.89719"; transcript_id "MSTRG.89719.47"; exon_number "5";
chr19	StringTie	exon	40212805	40212976	1000	+	.	gene_id "MSTRG.89719"; transcript_id "MSTRG.89719.47"; exon_number "6";
chr19	StringTie	exon	40213076	40213188	1000	+	.	gene_id "MSTRG.89719"; transcript_id "MSTRG.89719.47"; exon_number "7";
chr19	StringTie	exon	40214970	40215583	1000	+	.	gene_id "MSTRG.89719"; transcript_id "MSTRG.89719.47"; exon_number "8";
chr19	StringTie	transcript	40191425	40215742	1000	+	.	gene_id "MSTRG.89719"; transcript_id "MSTRG.89719.48";
chr19	StringTie	exon	40191425	40192454	1000	+	.	gene_id "MSTRG.89719"; transcript_id "MSTRG.89719.48"; exon_number "1";
chr19	StringTie	exon	40192638	40192713	1000	+	.	gene_id "MSTRG.89719"; transcript_id "MSTRG.89719.48"; exon_number "2";
chr19	StringTie	exon	40198375	40198555	1000	+	.	gene_id "MSTRG.89719"; transcript_id "MSTRG.89719.48"; exon_number "3";
chr19	StringTie	exon	40203672	40203718	1000	+	.	gene_id "MSTRG.89719"; transcript_id "MSTRG.89719.48"; exon_number "4";
chr19	StringTie	exon	40204485	40204633	1000	+	.	gene_id "MSTRG.89719"; transcript_id "MSTRG.89719.48"; exon_number "5";
chr19	StringTie	exon	40205121	40205296	1000	+	.	gene_id "MSTRG.89719"; transcript_id "MSTRG.89719.48"; exon_number "6";
chr19	StringTie	exon	40205488	40205599	1000	+	.	gene_id "MSTRG.89719"; transcript_id "MSTRG.89719.48"; exon_number "7";
chr19	StringTie	exon	40205911	40206157	1000	+	.	gene_id "MSTRG.89719"; transcript_id "MSTRG.89719.48"; exon_number "8";
chr19	StringTie	exon	40209103	40209219	1000	+	.	gene_id "MSTRG.89719"; transcript_id "MSTRG.89719.48"; exon_number "9";
chr19	StringTie	exon	40212805	40212976	1000	+	.	gene_id "MSTRG.89719"; transcript_id "MSTRG.89719.48"; exon_number "10";
chr19	StringTie	exon	40213076	40213188	1000	+	.	gene_id "MSTRG.89719"; transcript_id "MSTRG.89719.48"; exon_number "11";
chr19	StringTie	exon	40213517	40214221	1000	+	.	gene_id "MSTRG.89719"; transcript_id "MSTRG.89719.48"; exon_number "12";
chr19	StringTie	exon	40214970	40215742	1000	+	.	gene_id "MSTRG.89719"; transcript_id "MSTRG.89719.48"; exon_number "13";
chr19	StringTie	transcript	40191429	40215519	1000	+	.	gene_id "MSTRG.89719"; transcript_id "MSTRG.89719.49";
chr19	StringTie	exon	40191429	40192454	1000	+	.	gene_id "MSTRG.89719"; transcript_id "MSTRG.89719.49"; exon_number "1";
chr19	StringTie	exon	40192638	40192713	1000	+	.	gene_id "MSTRG.89719"; transcript_id "MSTRG.89719.49"; exon_number "2";
chr19	StringTie	exon	40198375	40198555	1000	+	.	gene_id "MSTRG.89719"; transcript_id "MSTRG.89719.49"; exon_number "3";
chr19	StringTie	exon	40203672	40203718	1000	+	.	gene_id "MSTRG.89719"; transcript_id "MSTRG.89719.49"; exon_number "4";
chr19	StringTie	exon	40204485	40204657	1000	+	.	gene_id "MSTRG.89719"; transcript_id "MSTRG.89719.49"; exon_number "5";
chr19	StringTie	exon	40205121	40205296	1000	+	.	gene_id "MSTRG.89719"; transcript_id "MSTRG.89719.49"; exon_number "6";
chr19	StringTie	exon	40205405	40205599	1000	+	.	gene_id "MSTRG.89719"; transcript_id "MSTRG.89719.49"; exon_number "7";
chr19	StringTie	exon	40205911	40206157	1000	+	.	gene_id "MSTRG.89719"; transcript_id "MSTRG.89719.49"; exon_number "8";
chr19	StringTie	exon	40209103	40209219	1000	+	.	gene_id "MSTRG.89719"; transcript_id "MSTRG.89719.49"; exon_number "9";
chr19	StringTie	exon	40212805	40212976	1000	+	.	gene_id "MSTRG.89719"; transcript_id "MSTRG.89719.49"; exon_number "10";
chr19	StringTie	exon	40213076	40213188	1000	+	.	gene_id "MSTRG.89719"; transcript_id "MSTRG.89719.49"; exon_number "11";
chr19	StringTie	exon	40213389	40214221	1000	+	.	gene_id "MSTRG.89719"; transcript_id "MSTRG.89719.49"; exon_number "12";
chr19	StringTie	exon	40214970	40215519	1000	+	.	gene_id "MSTRG.89719"; transcript_id "MSTRG.89719.49"; exon_number "13";
chr19	StringTie	transcript	40188449	40216061	1000	+	.	gene_id "MSTRG.89719"; transcript_id "MSTRG.89719.5";
chr19	StringTie	exon	40188449	40192713	1000	+	.	gene_id "MSTRG.89719"; transcript_id "MSTRG.89719.5"; exon_number "1";
chr19	StringTie	exon	40198375	40198555	1000	+	.	gene_id "MSTRG.89719"; transcript_id "MSTRG.89719.5"; exon_number "2";
chr19	StringTie	exon	40203672	40203718	1000	+	.	gene_id "MSTRG.89719"; transcript_id "MSTRG.89719.5"; exon_number "3";
chr19	StringTie	exon	40204485	40204633	1000	+	.	gene_id "MSTRG.89719"; transcript_id "MSTRG.89719.5"; exon_number "4";
chr19	StringTie	exon	40205121	40205296	1000	+	.	gene_id "MSTRG.89719"; transcript_id "MSTRG.89719.5"; exon_number "5";
chr19	StringTie	exon	40205911	40206157	1000	+	.	gene_id "MSTRG.89719"; transcript_id "MSTRG.89719.5"; exon_number "6";
chr19	StringTie	exon	40209103	40209219	1000	+	.	gene_id "MSTRG.89719"; transcript_id "MSTRG.89719.5"; exon_number "7";
chr19	StringTie	exon	40212805	40212976	1000	+	.	gene_id "MSTRG.89719"; transcript_id "MSTRG.89719.5"; exon_number "8";
chr19	StringTie	exon	40213076	40213188	1000	+	.	gene_id "MSTRG.89719"; transcript_id "MSTRG.89719.5"; exon_number "9";
chr19	StringTie	exon	40213517	40214221	1000	+	.	gene_id "MSTRG.89719"; transcript_id "MSTRG.89719.5"; exon_number "10";
chr19	StringTie	exon	40214970	40216061	1000	+	.	gene_id "MSTRG.89719"; transcript_id "MSTRG.89719.5"; exon_number "11";
chr19	StringTie	transcript	40191430	40215698	1000	+	.	gene_id "MSTRG.89719"; transcript_id "MSTRG.89719.50";
chr19	StringTie	exon	40191430	40192713	1000	+	.	gene_id "MSTRG.89719"; transcript_id "MSTRG.89719.50"; exon_number "1";
chr19	StringTie	exon	40198375	40198555	1000	+	.	gene_id "MSTRG.89719"; transcript_id "MSTRG.89719.50"; exon_number "2";
chr19	StringTie	exon	40204485	40204633	1000	+	.	gene_id "MSTRG.89719"; transcript_id "MSTRG.89719.50"; exon_number "3";
chr19	StringTie	exon	40205121	40205296	1000	+	.	gene_id "MSTRG.89719"; transcript_id "MSTRG.89719.50"; exon_number "4";
chr19	StringTie	exon	40209103	40209219	1000	+	.	gene_id "MSTRG.89719"; transcript_id "MSTRG.89719.50"; exon_number "5";
chr19	StringTie	exon	40212805	40212976	1000	+	.	gene_id "MSTRG.89719"; transcript_id "MSTRG.89719.50"; exon_number "6";
chr19	StringTie	exon	40213076	40214221	1000	+	.	gene_id "MSTRG.89719"; transcript_id "MSTRG.89719.50"; exon_number "7";
chr19	StringTie	exon	40214970	40215698	1000	+	.	gene_id "MSTRG.89719"; transcript_id "MSTRG.89719.50"; exon_number "8";
chr19	StringTie	transcript	40191431	40215621	1000	+	.	gene_id "MSTRG.89719"; transcript_id "MSTRG.89719.51";
chr19	StringTie	exon	40191431	40192713	1000	+	.	gene_id "MSTRG.89719"; transcript_id "MSTRG.89719.51"; exon_number "1";
chr19	StringTie	exon	40198375	40198555	1000	+	.	gene_id "MSTRG.89719"; transcript_id "MSTRG.89719.51"; exon_number "2";
chr19	StringTie	exon	40205121	40205296	1000	+	.	gene_id "MSTRG.89719"; transcript_id "MSTRG.89719.51"; exon_number "3";
chr19	StringTie	exon	40205405	40205599	1000	+	.	gene_id "MSTRG.89719"; transcript_id "MSTRG.89719.51"; exon_number "4";
chr19	StringTie	exon	40205911	40206157	1000	+	.	gene_id "MSTRG.89719"; transcript_id "MSTRG.89719.51"; exon_number "5";
chr19	StringTie	exon	40209103	40209219	1000	+	.	gene_id "MSTRG.89719"; transcript_id "MSTRG.89719.51"; exon_number "6";
chr19	StringTie	exon	40212805	40212976	1000	+	.	gene_id "MSTRG.89719"; transcript_id "MSTRG.89719.51"; exon_number "7";
chr19	StringTie	exon	40213076	40213188	1000	+	.	gene_id "MSTRG.89719"; transcript_id "MSTRG.89719.51"; exon_number "8";
chr19	StringTie	exon	40214970	40215621	1000	+	.	gene_id "MSTRG.89719"; transcript_id "MSTRG.89719.51"; exon_number "9";
chr19	StringTie	transcript	40191435	40215594	1000	+	.	gene_id "MSTRG.89719"; transcript_id "MSTRG.89719.52";
chr19	StringTie	exon	40191435	40192713	1000	+	.	gene_id "MSTRG.89719"; transcript_id "MSTRG.89719.52"; exon_number "1";
chr19	StringTie	exon	40204485	40204633	1000	+	.	gene_id "MSTRG.89719"; transcript_id "MSTRG.89719.52"; exon_number "2";
chr19	StringTie	exon	40205121	40205599	1000	+	.	gene_id "MSTRG.89719"; transcript_id "MSTRG.89719.52"; exon_number "3";
chr19	StringTie	exon	40205911	40206157	1000	+	.	gene_id "MSTRG.89719"; transcript_id "MSTRG.89719.52"; exon_number "4";
chr19	StringTie	exon	40209103	40209219	1000	+	.	gene_id "MSTRG.89719"; transcript_id "MSTRG.89719.52"; exon_number "5";
chr19	StringTie	exon	40212805	40212976	1000	+	.	gene_id "MSTRG.89719"; transcript_id "MSTRG.89719.52"; exon_number "6";
chr19	StringTie	exon	40213076	40214221	1000	+	.	gene_id "MSTRG.89719"; transcript_id "MSTRG.89719.52"; exon_number "7";
chr19	StringTie	exon	40214970	40215594	1000	+	.	gene_id "MSTRG.89719"; transcript_id "MSTRG.89719.52"; exon_number "8";
chr19	StringTie	transcript	40191435	40215575	1000	+	.	gene_id "MSTRG.89719"; transcript_id "MSTRG.89719.53";
chr19	StringTie	exon	40191435	40192454	1000	+	.	gene_id "MSTRG.89719"; transcript_id "MSTRG.89719.53"; exon_number "1";
chr19	StringTie	exon	40192638	40192713	1000	+	.	gene_id "MSTRG.89719"; transcript_id "MSTRG.89719.53"; exon_number "2";
chr19	StringTie	exon	40198375	40198555	1000	+	.	gene_id "MSTRG.89719"; transcript_id "MSTRG.89719.53"; exon_number "3";
chr19	StringTie	exon	40205121	40205296	1000	+	.	gene_id "MSTRG.89719"; transcript_id "MSTRG.89719.53"; exon_number "4";
chr19	StringTie	exon	40205911	40206157	1000	+	.	gene_id "MSTRG.89719"; transcript_id "MSTRG.89719.53"; exon_number "5";
chr19	StringTie	exon	40209103	40209219	1000	+	.	gene_id "MSTRG.89719"; transcript_id "MSTRG.89719.53"; exon_number "6";
chr19	StringTie	exon	40212805	40212976	1000	+	.	gene_id "MSTRG.89719"; transcript_id "MSTRG.89719.53"; exon_number "7";
chr19	StringTie	exon	40213076	40214221	1000	+	.	gene_id "MSTRG.89719"; transcript_id "MSTRG.89719.53"; exon_number "8";
chr19	StringTie	exon	40214970	40215575	1000	+	.	gene_id "MSTRG.89719"; transcript_id "MSTRG.89719.53"; exon_number "9";
chr19	StringTie	transcript	40191435	40215909	1000	+	.	gene_id "MSTRG.89719"; transcript_id "MSTRG.89719.54";
chr19	StringTie	exon	40191435	40192713	1000	+	.	gene_id "MSTRG.89719"; transcript_id "MSTRG.89719.54"; exon_number "1";
chr19	StringTie	exon	40204485	40204633	1000	+	.	gene_id "MSTRG.89719"; transcript_id "MSTRG.89719.54"; exon_number "2";
chr19	StringTie	exon	40205121	40205296	1000	+	.	gene_id "MSTRG.89719"; transcript_id "MSTRG.89719.54"; exon_number "3";
chr19	StringTie	exon	40205911	40206157	1000	+	.	gene_id "MSTRG.89719"; transcript_id "MSTRG.89719.54"; exon_number "4";
chr19	StringTie	exon	40209103	40209219	1000	+	.	gene_id "MSTRG.89719"; transcript_id "MSTRG.89719.54"; exon_number "5";
chr19	StringTie	exon	40212805	40212976	1000	+	.	gene_id "MSTRG.89719"; transcript_id "MSTRG.89719.54"; exon_number "6";
chr19	StringTie	exon	40213076	40213188	1000	+	.	gene_id "MSTRG.89719"; transcript_id "MSTRG.89719.54"; exon_number "7";
chr19	StringTie	exon	40213517	40214221	1000	+	.	gene_id "MSTRG.89719"; transcript_id "MSTRG.89719.54"; exon_number "8";
chr19	StringTie	exon	40214970	40215909	1000	+	.	gene_id "MSTRG.89719"; transcript_id "MSTRG.89719.54"; exon_number "9";
chr19	StringTie	transcript	40191438	40215575	1000	+	.	gene_id "MSTRG.89719"; transcript_id "MSTRG.89719.55";
chr19	StringTie	exon	40191438	40192713	1000	+	.	gene_id "MSTRG.89719"; transcript_id "MSTRG.89719.55"; exon_number "1";
chr19	StringTie	exon	40198375	40198555	1000	+	.	gene_id "MSTRG.89719"; transcript_id "MSTRG.89719.55"; exon_number "2";
chr19	StringTie	exon	40205121	40205296	1000	+	.	gene_id "MSTRG.89719"; transcript_id "MSTRG.89719.55"; exon_number "3";
chr19	StringTie	exon	40209103	40209219	1000	+	.	gene_id "MSTRG.89719"; transcript_id "MSTRG.89719.55"; exon_number "4";
chr19	StringTie	exon	40212805	40212976	1000	+	.	gene_id "MSTRG.89719"; transcript_id "MSTRG.89719.55"; exon_number "5";
chr19	StringTie	exon	40213076	40213188	1000	+	.	gene_id "MSTRG.89719"; transcript_id "MSTRG.89719.55"; exon_number "6";
chr19	StringTie	exon	40214970	40215575	1000	+	.	gene_id "MSTRG.89719"; transcript_id "MSTRG.89719.55"; exon_number "7";
chr19	StringTie	transcript	40191441	40216057	1000	+	.	gene_id "MSTRG.89719"; transcript_id "MSTRG.89719.56";
chr19	StringTie	exon	40191441	40192713	1000	+	.	gene_id "MSTRG.89719"; transcript_id "MSTRG.89719.56"; exon_number "1";
chr19	StringTie	exon	40198375	40198555	1000	+	.	gene_id "MSTRG.89719"; transcript_id "MSTRG.89719.56"; exon_number "2";
chr19	StringTie	exon	40204485	40204657	1000	+	.	gene_id "MSTRG.89719"; transcript_id "MSTRG.89719.56"; exon_number "3";
chr19	StringTie	exon	40205121	40205296	1000	+	.	gene_id "MSTRG.89719"; transcript_id "MSTRG.89719.56"; exon_number "4";
chr19	StringTie	exon	40205540	40205599	1000	+	.	gene_id "MSTRG.89719"; transcript_id "MSTRG.89719.56"; exon_number "5";
chr19	StringTie	exon	40205911	40206157	1000	+	.	gene_id "MSTRG.89719"; transcript_id "MSTRG.89719.56"; exon_number "6";
chr19	StringTie	exon	40209103	40209219	1000	+	.	gene_id "MSTRG.89719"; transcript_id "MSTRG.89719.56"; exon_number "7";
chr19	StringTie	exon	40212805	40212976	1000	+	.	gene_id "MSTRG.89719"; transcript_id "MSTRG.89719.56"; exon_number "8";
chr19	StringTie	exon	40213076	40214221	1000	+	.	gene_id "MSTRG.89719"; transcript_id "MSTRG.89719.56"; exon_number "9";
chr19	StringTie	exon	40214970	40216057	1000	+	.	gene_id "MSTRG.89719"; transcript_id "MSTRG.89719.56"; exon_number "10";
chr19	StringTie	transcript	40191446	40215626	1000	+	.	gene_id "MSTRG.89719"; transcript_id "MSTRG.89719.57";
chr19	StringTie	exon	40191446	40192713	1000	+	.	gene_id "MSTRG.89719"; transcript_id "MSTRG.89719.57"; exon_number "1";
chr19	StringTie	exon	40198375	40198555	1000	+	.	gene_id "MSTRG.89719"; transcript_id "MSTRG.89719.57"; exon_number "2";
chr19	StringTie	exon	40205121	40205296	1000	+	.	gene_id "MSTRG.89719"; transcript_id "MSTRG.89719.57"; exon_number "3";
chr19	StringTie	exon	40209103	40209219	1000	+	.	gene_id "MSTRG.89719"; transcript_id "MSTRG.89719.57"; exon_number "4";
chr19	StringTie	exon	40212805	40212976	1000	+	.	gene_id "MSTRG.89719"; transcript_id "MSTRG.89719.57"; exon_number "5";
chr19	StringTie	exon	40213076	40214221	1000	+	.	gene_id "MSTRG.89719"; transcript_id "MSTRG.89719.57"; exon_number "6";
chr19	StringTie	exon	40214970	40215626	1000	+	.	gene_id "MSTRG.89719"; transcript_id "MSTRG.89719.57"; exon_number "7";
chr19	StringTie	transcript	40191473	40215626	1000	+	.	gene_id "MSTRG.89719"; transcript_id "MSTRG.89719.58";
chr19	StringTie	exon	40191473	40192713	1000	+	.	gene_id "MSTRG.89719"; transcript_id "MSTRG.89719.58"; exon_number "1";
chr19	StringTie	exon	40198375	40198555	1000	+	.	gene_id "MSTRG.89719"; transcript_id "MSTRG.89719.58"; exon_number "2";
chr19	StringTie	exon	40204485	40204633	1000	+	.	gene_id "MSTRG.89719"; transcript_id "MSTRG.89719.58"; exon_number "3";
chr19	StringTie	exon	40205121	40205296	1000	+	.	gene_id "MSTRG.89719"; transcript_id "MSTRG.89719.58"; exon_number "4";
chr19	StringTie	exon	40205911	40206075	1000	+	.	gene_id "MSTRG.89719"; transcript_id "MSTRG.89719.58"; exon_number "5";
chr19	StringTie	exon	40209103	40209219	1000	+	.	gene_id "MSTRG.89719"; transcript_id "MSTRG.89719.58"; exon_number "6";
chr19	StringTie	exon	40212805	40212976	1000	+	.	gene_id "MSTRG.89719"; transcript_id "MSTRG.89719.58"; exon_number "7";
chr19	StringTie	exon	40213076	40213188	1000	+	.	gene_id "MSTRG.89719"; transcript_id "MSTRG.89719.58"; exon_number "8";
chr19	StringTie	exon	40213517	40214221	1000	+	.	gene_id "MSTRG.89719"; transcript_id "MSTRG.89719.58"; exon_number "9";
chr19	StringTie	exon	40214970	40215626	1000	+	.	gene_id "MSTRG.89719"; transcript_id "MSTRG.89719.58"; exon_number "10";
chr19	StringTie	transcript	40191480	40215517	1000	+	.	gene_id "MSTRG.89719"; transcript_id "MSTRG.89719.59";
chr19	StringTie	exon	40191480	40192713	1000	+	.	gene_id "MSTRG.89719"; transcript_id "MSTRG.89719.59"; exon_number "1";
chr19	StringTie	exon	40198375	40198555	1000	+	.	gene_id "MSTRG.89719"; transcript_id "MSTRG.89719.59"; exon_number "2";
chr19	StringTie	exon	40204485	40204633	1000	+	.	gene_id "MSTRG.89719"; transcript_id "MSTRG.89719.59"; exon_number "3";
chr19	StringTie	exon	40205121	40205296	1000	+	.	gene_id "MSTRG.89719"; transcript_id "MSTRG.89719.59"; exon_number "4";
chr19	StringTie	exon	40205497	40205599	1000	+	.	gene_id "MSTRG.89719"; transcript_id "MSTRG.89719.59"; exon_number "5";
chr19	StringTie	exon	40205911	40206157	1000	+	.	gene_id "MSTRG.89719"; transcript_id "MSTRG.89719.59"; exon_number "6";
chr19	StringTie	exon	40209103	40209219	1000	+	.	gene_id "MSTRG.89719"; transcript_id "MSTRG.89719.59"; exon_number "7";
chr19	StringTie	exon	40212805	40212976	1000	+	.	gene_id "MSTRG.89719"; transcript_id "MSTRG.89719.59"; exon_number "8";
chr19	StringTie	exon	40213076	40214221	1000	+	.	gene_id "MSTRG.89719"; transcript_id "MSTRG.89719.59"; exon_number "9";
chr19	StringTie	exon	40214970	40215517	1000	+	.	gene_id "MSTRG.89719"; transcript_id "MSTRG.89719.59"; exon_number "10";
chr19	StringTie	transcript	40188449	40215603	1000	+	.	gene_id "MSTRG.89719"; transcript_id "MSTRG.89719.6";
chr19	StringTie	exon	40188449	40192454	1000	+	.	gene_id "MSTRG.89719"; transcript_id "MSTRG.89719.6"; exon_number "1";
chr19	StringTie	exon	40192549	40192713	1000	+	.	gene_id "MSTRG.89719"; transcript_id "MSTRG.89719.6"; exon_number "2";
chr19	StringTie	exon	40198375	40204657	1000	+	.	gene_id "MSTRG.89719"; transcript_id "MSTRG.89719.6"; exon_number "3";
chr19	StringTie	exon	40205121	40205296	1000	+	.	gene_id "MSTRG.89719"; transcript_id "MSTRG.89719.6"; exon_number "4";
chr19	StringTie	exon	40205540	40205599	1000	+	.	gene_id "MSTRG.89719"; transcript_id "MSTRG.89719.6"; exon_number "5";
chr19	StringTie	exon	40205911	40206157	1000	+	.	gene_id "MSTRG.89719"; transcript_id "MSTRG.89719.6"; exon_number "6";
chr19	StringTie	exon	40209103	40209219	1000	+	.	gene_id "MSTRG.89719"; transcript_id "MSTRG.89719.6"; exon_number "7";
chr19	StringTie	exon	40212805	40212976	1000	+	.	gene_id "MSTRG.89719"; transcript_id "MSTRG.89719.6"; exon_number "8";
chr19	StringTie	exon	40213076	40214221	1000	+	.	gene_id "MSTRG.89719"; transcript_id "MSTRG.89719.6"; exon_number "9";
chr19	StringTie	exon	40214970	40215603	1000	+	.	gene_id "MSTRG.89719"; transcript_id "MSTRG.89719.6"; exon_number "10";
chr19	StringTie	transcript	40191509	40215419	1000	+	.	gene_id "MSTRG.89719"; transcript_id "MSTRG.89719.60";
chr19	StringTie	exon	40191509	40192713	1000	+	.	gene_id "MSTRG.89719"; transcript_id "MSTRG.89719.60"; exon_number "1";
chr19	StringTie	exon	40198375	40198511	1000	+	.	gene_id "MSTRG.89719"; transcript_id "MSTRG.89719.60"; exon_number "2";
chr19	StringTie	exon	40203672	40203718	1000	+	.	gene_id "MSTRG.89719"; transcript_id "MSTRG.89719.60"; exon_number "3";
chr19	StringTie	exon	40204485	40204633	1000	+	.	gene_id "MSTRG.89719"; transcript_id "MSTRG.89719.60"; exon_number "4";
chr19	StringTie	exon	40205121	40205296	1000	+	.	gene_id "MSTRG.89719"; transcript_id "MSTRG.89719.60"; exon_number "5";
chr19	StringTie	exon	40205405	40205599	1000	+	.	gene_id "MSTRG.89719"; transcript_id "MSTRG.89719.60"; exon_number "6";
chr19	StringTie	exon	40205911	40206157	1000	+	.	gene_id "MSTRG.89719"; transcript_id "MSTRG.89719.60"; exon_number "7";
chr19	StringTie	exon	40209103	40209219	1000	+	.	gene_id "MSTRG.89719"; transcript_id "MSTRG.89719.60"; exon_number "8";
chr19	StringTie	exon	40212805	40212976	1000	+	.	gene_id "MSTRG.89719"; transcript_id "MSTRG.89719.60"; exon_number "9";
chr19	StringTie	exon	40213076	40214221	1000	+	.	gene_id "MSTRG.89719"; transcript_id "MSTRG.89719.60"; exon_number "10";
chr19	StringTie	exon	40214970	40215419	1000	+	.	gene_id "MSTRG.89719"; transcript_id "MSTRG.89719.60"; exon_number "11";
chr19	StringTie	transcript	40191512	40216059	1000	+	.	gene_id "MSTRG.89719"; transcript_id "MSTRG.89719.61";
chr19	StringTie	exon	40191512	40192713	1000	+	.	gene_id "MSTRG.89719"; transcript_id "MSTRG.89719.61"; exon_number "1";
chr19	StringTie	exon	40198375	40198555	1000	+	.	gene_id "MSTRG.89719"; transcript_id "MSTRG.89719.61"; exon_number "2";
chr19	StringTie	exon	40204485	40204633	1000	+	.	gene_id "MSTRG.89719"; transcript_id "MSTRG.89719.61"; exon_number "3";
chr19	StringTie	exon	40205121	40205296	1000	+	.	gene_id "MSTRG.89719"; transcript_id "MSTRG.89719.61"; exon_number "4";
chr19	StringTie	exon	40205488	40205599	1000	+	.	gene_id "MSTRG.89719"; transcript_id "MSTRG.89719.61"; exon_number "5";
chr19	StringTie	exon	40205911	40206157	1000	+	.	gene_id "MSTRG.89719"; transcript_id "MSTRG.89719.61"; exon_number "6";
chr19	StringTie	exon	40209103	40209219	1000	+	.	gene_id "MSTRG.89719"; transcript_id "MSTRG.89719.61"; exon_number "7";
chr19	StringTie	exon	40212805	40212976	1000	+	.	gene_id "MSTRG.89719"; transcript_id "MSTRG.89719.61"; exon_number "8";
chr19	StringTie	exon	40213076	40214221	1000	+	.	gene_id "MSTRG.89719"; transcript_id "MSTRG.89719.61"; exon_number "9";
chr19	StringTie	exon	40214970	40216059	1000	+	.	gene_id "MSTRG.89719"; transcript_id "MSTRG.89719.61"; exon_number "10";
chr19	StringTie	transcript	40191544	40215968	1000	+	.	gene_id "MSTRG.89719"; transcript_id "MSTRG.89719.62";
chr19	StringTie	exon	40191544	40192713	1000	+	.	gene_id "MSTRG.89719"; transcript_id "MSTRG.89719.62"; exon_number "1";
chr19	StringTie	exon	40198375	40198555	1000	+	.	gene_id "MSTRG.89719"; transcript_id "MSTRG.89719.62"; exon_number "2";
chr19	StringTie	exon	40203672	40203718	1000	+	.	gene_id "MSTRG.89719"; transcript_id "MSTRG.89719.62"; exon_number "3";
chr19	StringTie	exon	40204485	40204657	1000	+	.	gene_id "MSTRG.89719"; transcript_id "MSTRG.89719.62"; exon_number "4";
chr19	StringTie	exon	40205121	40205296	1000	+	.	gene_id "MSTRG.89719"; transcript_id "MSTRG.89719.62"; exon_number "5";
chr19	StringTie	exon	40205405	40205599	1000	+	.	gene_id "MSTRG.89719"; transcript_id "MSTRG.89719.62"; exon_number "6";
chr19	StringTie	exon	40205911	40206157	1000	+	.	gene_id "MSTRG.89719"; transcript_id "MSTRG.89719.62"; exon_number "7";
chr19	StringTie	exon	40209103	40209219	1000	+	.	gene_id "MSTRG.89719"; transcript_id "MSTRG.89719.62"; exon_number "8";
chr19	StringTie	exon	40212805	40212976	1000	+	.	gene_id "MSTRG.89719"; transcript_id "MSTRG.89719.62"; exon_number "9";
chr19	StringTie	exon	40213076	40213188	1000	+	.	gene_id "MSTRG.89719"; transcript_id "MSTRG.89719.62"; exon_number "10";
chr19	StringTie	exon	40213389	40214221	1000	+	.	gene_id "MSTRG.89719"; transcript_id "MSTRG.89719.62"; exon_number "11";
chr19	StringTie	exon	40214970	40215968	1000	+	.	gene_id "MSTRG.89719"; transcript_id "MSTRG.89719.62"; exon_number "12";
chr19	StringTie	transcript	40191545	40215889	1000	+	.	gene_id "MSTRG.89719"; transcript_id "MSTRG.89719.63";
chr19	StringTie	exon	40191545	40192454	1000	+	.	gene_id "MSTRG.89719"; transcript_id "MSTRG.89719.63"; exon_number "1";
chr19	StringTie	exon	40192638	40192713	1000	+	.	gene_id "MSTRG.89719"; transcript_id "MSTRG.89719.63"; exon_number "2";
chr19	StringTie	exon	40198375	40198511	1000	+	.	gene_id "MSTRG.89719"; transcript_id "MSTRG.89719.63"; exon_number "3";
chr19	StringTie	exon	40204485	40204633	1000	+	.	gene_id "MSTRG.89719"; transcript_id "MSTRG.89719.63"; exon_number "4";
chr19	StringTie	exon	40205121	40205296	1000	+	.	gene_id "MSTRG.89719"; transcript_id "MSTRG.89719.63"; exon_number "5";
chr19	StringTie	exon	40205911	40206157	1000	+	.	gene_id "MSTRG.89719"; transcript_id "MSTRG.89719.63"; exon_number "6";
chr19	StringTie	exon	40209103	40209219	1000	+	.	gene_id "MSTRG.89719"; transcript_id "MSTRG.89719.63"; exon_number "7";
chr19	StringTie	exon	40212805	40212976	1000	+	.	gene_id "MSTRG.89719"; transcript_id "MSTRG.89719.63"; exon_number "8";
chr19	StringTie	exon	40213076	40214221	1000	+	.	gene_id "MSTRG.89719"; transcript_id "MSTRG.89719.63"; exon_number "9";
chr19	StringTie	exon	40214970	40215889	1000	+	.	gene_id "MSTRG.89719"; transcript_id "MSTRG.89719.63"; exon_number "10";
chr19	StringTie	transcript	40191545	40215473	1000	+	.	gene_id "MSTRG.89719"; transcript_id "MSTRG.89719.64";
chr19	StringTie	exon	40191545	40192713	1000	+	.	gene_id "MSTRG.89719"; transcript_id "MSTRG.89719.64"; exon_number "1";
chr19	StringTie	exon	40198375	40198555	1000	+	.	gene_id "MSTRG.89719"; transcript_id "MSTRG.89719.64"; exon_number "2";
chr19	StringTie	exon	40203672	40203718	1000	+	.	gene_id "MSTRG.89719"; transcript_id "MSTRG.89719.64"; exon_number "3";
chr19	StringTie	exon	40204485	40204633	1000	+	.	gene_id "MSTRG.89719"; transcript_id "MSTRG.89719.64"; exon_number "4";
chr19	StringTie	exon	40205121	40205296	1000	+	.	gene_id "MSTRG.89719"; transcript_id "MSTRG.89719.64"; exon_number "5";
chr19	StringTie	exon	40205405	40206157	1000	+	.	gene_id "MSTRG.89719"; transcript_id "MSTRG.89719.64"; exon_number "6";
chr19	StringTie	exon	40209103	40209219	1000	+	.	gene_id "MSTRG.89719"; transcript_id "MSTRG.89719.64"; exon_number "7";
chr19	StringTie	exon	40212805	40212976	1000	+	.	gene_id "MSTRG.89719"; transcript_id "MSTRG.89719.64"; exon_number "8";
chr19	StringTie	exon	40213076	40214139	1000	+	.	gene_id "MSTRG.89719"; transcript_id "MSTRG.89719.64"; exon_number "9";
chr19	StringTie	exon	40215172	40215473	1000	+	.	gene_id "MSTRG.89719"; transcript_id "MSTRG.89719.64"; exon_number "10";
chr19	StringTie	transcript	40191546	40216059	1000	+	.	gene_id "MSTRG.89719"; transcript_id "MSTRG.89719.65";
chr19	StringTie	exon	40191546	40192713	1000	+	.	gene_id "MSTRG.89719"; transcript_id "MSTRG.89719.65"; exon_number "1";
chr19	StringTie	exon	40198375	40198555	1000	+	.	gene_id "MSTRG.89719"; transcript_id "MSTRG.89719.65"; exon_number "2";
chr19	StringTie	exon	40204485	40204633	1000	+	.	gene_id "MSTRG.89719"; transcript_id "MSTRG.89719.65"; exon_number "3";
chr19	StringTie	exon	40205121	40205296	1000	+	.	gene_id "MSTRG.89719"; transcript_id "MSTRG.89719.65"; exon_number "4";
chr19	StringTie	exon	40205540	40205599	1000	+	.	gene_id "MSTRG.89719"; transcript_id "MSTRG.89719.65"; exon_number "5";
chr19	StringTie	exon	40205911	40206157	1000	+	.	gene_id "MSTRG.89719"; transcript_id "MSTRG.89719.65"; exon_number "6";
chr19	StringTie	exon	40209103	40209219	1000	+	.	gene_id "MSTRG.89719"; transcript_id "MSTRG.89719.65"; exon_number "7";
chr19	StringTie	exon	40212805	40212976	1000	+	.	gene_id "MSTRG.89719"; transcript_id "MSTRG.89719.65"; exon_number "8";
chr19	StringTie	exon	40213076	40213188	1000	+	.	gene_id "MSTRG.89719"; transcript_id "MSTRG.89719.65"; exon_number "9";
chr19	StringTie	exon	40213517	40214221	1000	+	.	gene_id "MSTRG.89719"; transcript_id "MSTRG.89719.65"; exon_number "10";
chr19	StringTie	exon	40214970	40216059	1000	+	.	gene_id "MSTRG.89719"; transcript_id "MSTRG.89719.65"; exon_number "11";
chr19	StringTie	transcript	40191549	40215449	1000	+	.	gene_id "MSTRG.89719"; transcript_id "MSTRG.89719.66";
chr19	StringTie	exon	40191549	40192713	1000	+	.	gene_id "MSTRG.89719"; transcript_id "MSTRG.89719.66"; exon_number "1";
chr19	StringTie	exon	40198375	40198555	1000	+	.	gene_id "MSTRG.89719"; transcript_id "MSTRG.89719.66"; exon_number "2";
chr19	StringTie	exon	40203672	40203718	1000	+	.	gene_id "MSTRG.89719"; transcript_id "MSTRG.89719.66"; exon_number "3";
chr19	StringTie	exon	40204485	40204657	1000	+	.	gene_id "MSTRG.89719"; transcript_id "MSTRG.89719.66"; exon_number "4";
chr19	StringTie	exon	40205121	40205296	1000	+	.	gene_id "MSTRG.89719"; transcript_id "MSTRG.89719.66"; exon_number "5";
chr19	StringTie	exon	40205488	40205599	1000	+	.	gene_id "MSTRG.89719"; transcript_id "MSTRG.89719.66"; exon_number "6";
chr19	StringTie	exon	40205911	40206157	1000	+	.	gene_id "MSTRG.89719"; transcript_id "MSTRG.89719.66"; exon_number "7";
chr19	StringTie	exon	40209103	40209219	1000	+	.	gene_id "MSTRG.89719"; transcript_id "MSTRG.89719.66"; exon_number "8";
chr19	StringTie	exon	40212805	40212976	1000	+	.	gene_id "MSTRG.89719"; transcript_id "MSTRG.89719.66"; exon_number "9";
chr19	StringTie	exon	40213076	40214221	1000	+	.	gene_id "MSTRG.89719"; transcript_id "MSTRG.89719.66"; exon_number "10";
chr19	StringTie	exon	40214970	40215449	1000	+	.	gene_id "MSTRG.89719"; transcript_id "MSTRG.89719.66"; exon_number "11";
chr19	StringTie	transcript	40191551	40215426	1000	+	.	gene_id "MSTRG.89719"; transcript_id "MSTRG.89719.67";
chr19	StringTie	exon	40191551	40192454	1000	+	.	gene_id "MSTRG.89719"; transcript_id "MSTRG.89719.67"; exon_number "1";
chr19	StringTie	exon	40192638	40192713	1000	+	.	gene_id "MSTRG.89719"; transcript_id "MSTRG.89719.67"; exon_number "2";
chr19	StringTie	exon	40198375	40198555	1000	+	.	gene_id "MSTRG.89719"; transcript_id "MSTRG.89719.67"; exon_number "3";
chr19	StringTie	exon	40204485	40204657	1000	+	.	gene_id "MSTRG.89719"; transcript_id "MSTRG.89719.67"; exon_number "4";
chr19	StringTie	exon	40205121	40205296	1000	+	.	gene_id "MSTRG.89719"; transcript_id "MSTRG.89719.67"; exon_number "5";
chr19	StringTie	exon	40205488	40205599	1000	+	.	gene_id "MSTRG.89719"; transcript_id "MSTRG.89719.67"; exon_number "6";
chr19	StringTie	exon	40205911	40206157	1000	+	.	gene_id "MSTRG.89719"; transcript_id "MSTRG.89719.67"; exon_number "7";
chr19	StringTie	exon	40209103	40209219	1000	+	.	gene_id "MSTRG.89719"; transcript_id "MSTRG.89719.67"; exon_number "8";
chr19	StringTie	exon	40212805	40212976	1000	+	.	gene_id "MSTRG.89719"; transcript_id "MSTRG.89719.67"; exon_number "9";
chr19	StringTie	exon	40213076	40214221	1000	+	.	gene_id "MSTRG.89719"; transcript_id "MSTRG.89719.67"; exon_number "10";
chr19	StringTie	exon	40214970	40215426	1000	+	.	gene_id "MSTRG.89719"; transcript_id "MSTRG.89719.67"; exon_number "11";
chr19	StringTie	transcript	40191555	40216061	1000	+	.	gene_id "MSTRG.89719"; transcript_id "MSTRG.89719.68";
chr19	StringTie	exon	40191555	40192713	1000	+	.	gene_id "MSTRG.89719"; transcript_id "MSTRG.89719.68"; exon_number "1";
chr19	StringTie	exon	40198375	40198555	1000	+	.	gene_id "MSTRG.89719"; transcript_id "MSTRG.89719.68"; exon_number "2";
chr19	StringTie	exon	40204485	40204657	1000	+	.	gene_id "MSTRG.89719"; transcript_id "MSTRG.89719.68"; exon_number "3";
chr19	StringTie	exon	40205121	40205296	1000	+	.	gene_id "MSTRG.89719"; transcript_id "MSTRG.89719.68"; exon_number "4";
chr19	StringTie	exon	40205488	40205599	1000	+	.	gene_id "MSTRG.89719"; transcript_id "MSTRG.89719.68"; exon_number "5";
chr19	StringTie	exon	40205911	40206157	1000	+	.	gene_id "MSTRG.89719"; transcript_id "MSTRG.89719.68"; exon_number "6";
chr19	StringTie	exon	40209103	40209219	1000	+	.	gene_id "MSTRG.89719"; transcript_id "MSTRG.89719.68"; exon_number "7";
chr19	StringTie	exon	40212805	40212976	1000	+	.	gene_id "MSTRG.89719"; transcript_id "MSTRG.89719.68"; exon_number "8";
chr19	StringTie	exon	40213076	40214221	1000	+	.	gene_id "MSTRG.89719"; transcript_id "MSTRG.89719.68"; exon_number "9";
chr19	StringTie	exon	40214970	40216061	1000	+	.	gene_id "MSTRG.89719"; transcript_id "MSTRG.89719.68"; exon_number "10";
chr19	StringTie	transcript	40191569	40215628	1000	+	.	gene_id "MSTRG.89719"; transcript_id "MSTRG.89719.69";
chr19	StringTie	exon	40191569	40192713	1000	+	.	gene_id "MSTRG.89719"; transcript_id "MSTRG.89719.69"; exon_number "1";
chr19	StringTie	exon	40198375	40198555	1000	+	.	gene_id "MSTRG.89719"; transcript_id "MSTRG.89719.69"; exon_number "2";
chr19	StringTie	exon	40204485	40204633	1000	+	.	gene_id "MSTRG.89719"; transcript_id "MSTRG.89719.69"; exon_number "3";
chr19	StringTie	exon	40205121	40205314	1000	+	.	gene_id "MSTRG.89719"; transcript_id "MSTRG.89719.69"; exon_number "4";
chr19	StringTie	exon	40205911	40206157	1000	+	.	gene_id "MSTRG.89719"; transcript_id "MSTRG.89719.69"; exon_number "5";
chr19	StringTie	exon	40209103	40209219	1000	+	.	gene_id "MSTRG.89719"; transcript_id "MSTRG.89719.69"; exon_number "6";
chr19	StringTie	exon	40212805	40212976	1000	+	.	gene_id "MSTRG.89719"; transcript_id "MSTRG.89719.69"; exon_number "7";
chr19	StringTie	exon	40213076	40214221	1000	+	.	gene_id "MSTRG.89719"; transcript_id "MSTRG.89719.69"; exon_number "8";
chr19	StringTie	exon	40214970	40215628	1000	+	.	gene_id "MSTRG.89719"; transcript_id "MSTRG.89719.69"; exon_number "9";
chr19	StringTie	transcript	40189290	40218382	1000	+	.	gene_id "MSTRG.89719"; transcript_id "MSTRG.89719.7";
chr19	StringTie	exon	40189290	40192713	1000	+	.	gene_id "MSTRG.89719"; transcript_id "MSTRG.89719.7"; exon_number "1";
chr19	StringTie	exon	40198375	40198555	1000	+	.	gene_id "MSTRG.89719"; transcript_id "MSTRG.89719.7"; exon_number "2";
chr19	StringTie	exon	40205121	40205296	1000	+	.	gene_id "MSTRG.89719"; transcript_id "MSTRG.89719.7"; exon_number "3";
chr19	StringTie	exon	40205911	40206157	1000	+	.	gene_id "MSTRG.89719"; transcript_id "MSTRG.89719.7"; exon_number "4";
chr19	StringTie	exon	40209103	40209219	1000	+	.	gene_id "MSTRG.89719"; transcript_id "MSTRG.89719.7"; exon_number "5";
chr19	StringTie	exon	40212805	40212976	1000	+	.	gene_id "MSTRG.89719"; transcript_id "MSTRG.89719.7"; exon_number "6";
chr19	StringTie	exon	40213076	40213188	1000	+	.	gene_id "MSTRG.89719"; transcript_id "MSTRG.89719.7"; exon_number "7";
chr19	StringTie	exon	40213517	40214221	1000	+	.	gene_id "MSTRG.89719"; transcript_id "MSTRG.89719.7"; exon_number "8";
chr19	StringTie	exon	40214970	40218382	1000	+	.	gene_id "MSTRG.89719"; transcript_id "MSTRG.89719.7"; exon_number "9";
chr19	StringTie	transcript	40191570	40215702	1000	+	.	gene_id "MSTRG.89719"; transcript_id "MSTRG.89719.70";
chr19	StringTie	exon	40191570	40192713	1000	+	.	gene_id "MSTRG.89719"; transcript_id "MSTRG.89719.70"; exon_number "1";
chr19	StringTie	exon	40198375	40198590	1000	+	.	gene_id "MSTRG.89719"; transcript_id "MSTRG.89719.70"; exon_number "2";
chr19	StringTie	exon	40204485	40204633	1000	+	.	gene_id "MSTRG.89719"; transcript_id "MSTRG.89719.70"; exon_number "3";
chr19	StringTie	exon	40205121	40205296	1000	+	.	gene_id "MSTRG.89719"; transcript_id "MSTRG.89719.70"; exon_number "4";
chr19	StringTie	exon	40205405	40205599	1000	+	.	gene_id "MSTRG.89719"; transcript_id "MSTRG.89719.70"; exon_number "5";
chr19	StringTie	exon	40205911	40206157	1000	+	.	gene_id "MSTRG.89719"; transcript_id "MSTRG.89719.70"; exon_number "6";
chr19	StringTie	exon	40209103	40209219	1000	+	.	gene_id "MSTRG.89719"; transcript_id "MSTRG.89719.70"; exon_number "7";
chr19	StringTie	exon	40212805	40212976	1000	+	.	gene_id "MSTRG.89719"; transcript_id "MSTRG.89719.70"; exon_number "8";
chr19	StringTie	exon	40213076	40213188	1000	+	.	gene_id "MSTRG.89719"; transcript_id "MSTRG.89719.70"; exon_number "9";
chr19	StringTie	exon	40213517	40214221	1000	+	.	gene_id "MSTRG.89719"; transcript_id "MSTRG.89719.70"; exon_number "10";
chr19	StringTie	exon	40214970	40215702	1000	+	.	gene_id "MSTRG.89719"; transcript_id "MSTRG.89719.70"; exon_number "11";
chr19	StringTie	transcript	40191572	40215420	1000	+	.	gene_id "MSTRG.89719"; transcript_id "MSTRG.89719.71";
chr19	StringTie	exon	40191572	40192713	1000	+	.	gene_id "MSTRG.89719"; transcript_id "MSTRG.89719.71"; exon_number "1";
chr19	StringTie	exon	40198375	40198555	1000	+	.	gene_id "MSTRG.89719"; transcript_id "MSTRG.89719.71"; exon_number "2";
chr19	StringTie	exon	40203672	40203718	1000	+	.	gene_id "MSTRG.89719"; transcript_id "MSTRG.89719.71"; exon_number "3";
chr19	StringTie	exon	40204485	40204657	1000	+	.	gene_id "MSTRG.89719"; transcript_id "MSTRG.89719.71"; exon_number "4";
chr19	StringTie	exon	40205121	40205296	1000	+	.	gene_id "MSTRG.89719"; transcript_id "MSTRG.89719.71"; exon_number "5";
chr19	StringTie	exon	40205540	40205599	1000	+	.	gene_id "MSTRG.89719"; transcript_id "MSTRG.89719.71"; exon_number "6";
chr19	StringTie	exon	40205911	40206157	1000	+	.	gene_id "MSTRG.89719"; transcript_id "MSTRG.89719.71"; exon_number "7";
chr19	StringTie	exon	40209103	40209219	1000	+	.	gene_id "MSTRG.89719"; transcript_id "MSTRG.89719.71"; exon_number "8";
chr19	StringTie	exon	40212805	40212976	1000	+	.	gene_id "MSTRG.89719"; transcript_id "MSTRG.89719.71"; exon_number "9";
chr19	StringTie	exon	40213076	40213188	1000	+	.	gene_id "MSTRG.89719"; transcript_id "MSTRG.89719.71"; exon_number "10";
chr19	StringTie	exon	40213517	40214221	1000	+	.	gene_id "MSTRG.89719"; transcript_id "MSTRG.89719.71"; exon_number "11";
chr19	StringTie	exon	40214970	40215420	1000	+	.	gene_id "MSTRG.89719"; transcript_id "MSTRG.89719.71"; exon_number "12";
chr19	StringTie	transcript	40191573	40223352	1000	+	.	gene_id "MSTRG.89719"; transcript_id "MSTRG.89719.72";
chr19	StringTie	exon	40191573	40192713	1000	+	.	gene_id "MSTRG.89719"; transcript_id "MSTRG.89719.72"; exon_number "1";
chr19	StringTie	exon	40198375	40198555	1000	+	.	gene_id "MSTRG.89719"; transcript_id "MSTRG.89719.72"; exon_number "2";
chr19	StringTie	exon	40204485	40204633	1000	+	.	gene_id "MSTRG.89719"; transcript_id "MSTRG.89719.72"; exon_number "3";
chr19	StringTie	exon	40205121	40205296	1000	+	.	gene_id "MSTRG.89719"; transcript_id "MSTRG.89719.72"; exon_number "4";
chr19	StringTie	exon	40205911	40206157	1000	+	.	gene_id "MSTRG.89719"; transcript_id "MSTRG.89719.72"; exon_number "5";
chr19	StringTie	exon	40209103	40209219	1000	+	.	gene_id "MSTRG.89719"; transcript_id "MSTRG.89719.72"; exon_number "6";
chr19	StringTie	exon	40212805	40212976	1000	+	.	gene_id "MSTRG.89719"; transcript_id "MSTRG.89719.72"; exon_number "7";
chr19	StringTie	exon	40213076	40213188	1000	+	.	gene_id "MSTRG.89719"; transcript_id "MSTRG.89719.72"; exon_number "8";
chr19	StringTie	exon	40213517	40214221	1000	+	.	gene_id "MSTRG.89719"; transcript_id "MSTRG.89719.72"; exon_number "9";
chr19	StringTie	exon	40214970	40217271	1000	+	.	gene_id "MSTRG.89719"; transcript_id "MSTRG.89719.72"; exon_number "10";
chr19	StringTie	exon	40219687	40219938	1000	+	.	gene_id "MSTRG.89719"; transcript_id "MSTRG.89719.72"; exon_number "11";
chr19	StringTie	exon	40222096	40223352	1000	+	.	gene_id "MSTRG.89719"; transcript_id "MSTRG.89719.72"; exon_number "12";
chr19	StringTie	transcript	40191580	40215568	1000	+	.	gene_id "MSTRG.89719"; transcript_id "MSTRG.89719.73";
chr19	StringTie	exon	40191580	40192454	1000	+	.	gene_id "MSTRG.89719"; transcript_id "MSTRG.89719.73"; exon_number "1";
chr19	StringTie	exon	40192638	40192713	1000	+	.	gene_id "MSTRG.89719"; transcript_id "MSTRG.89719.73"; exon_number "2";
chr19	StringTie	exon	40198375	40198555	1000	+	.	gene_id "MSTRG.89719"; transcript_id "MSTRG.89719.73"; exon_number "3";
chr19	StringTie	exon	40203672	40203718	1000	+	.	gene_id "MSTRG.89719"; transcript_id "MSTRG.89719.73"; exon_number "4";
chr19	StringTie	exon	40204485	40204657	1000	+	.	gene_id "MSTRG.89719"; transcript_id "MSTRG.89719.73"; exon_number "5";
chr19	StringTie	exon	40205121	40205296	1000	+	.	gene_id "MSTRG.89719"; transcript_id "MSTRG.89719.73"; exon_number "6";
chr19	StringTie	exon	40205405	40205599	1000	+	.	gene_id "MSTRG.89719"; transcript_id "MSTRG.89719.73"; exon_number "7";
chr19	StringTie	exon	40205911	40206157	1000	+	.	gene_id "MSTRG.89719"; transcript_id "MSTRG.89719.73"; exon_number "8";
chr19	StringTie	exon	40209103	40209219	1000	+	.	gene_id "MSTRG.89719"; transcript_id "MSTRG.89719.73"; exon_number "9";
chr19	StringTie	exon	40212805	40212976	1000	+	.	gene_id "MSTRG.89719"; transcript_id "MSTRG.89719.73"; exon_number "10";
chr19	StringTie	exon	40213076	40213188	1000	+	.	gene_id "MSTRG.89719"; transcript_id "MSTRG.89719.73"; exon_number "11";
chr19	StringTie	exon	40213517	40214221	1000	+	.	gene_id "MSTRG.89719"; transcript_id "MSTRG.89719.73"; exon_number "12";
chr19	StringTie	exon	40214970	40215568	1000	+	.	gene_id "MSTRG.89719"; transcript_id "MSTRG.89719.73"; exon_number "13";
chr19	StringTie	transcript	40191585	40215459	1000	+	.	gene_id "MSTRG.89719"; transcript_id "MSTRG.89719.74";
chr19	StringTie	exon	40191585	40192454	1000	+	.	gene_id "MSTRG.89719"; transcript_id "MSTRG.89719.74"; exon_number "1";
chr19	StringTie	exon	40192638	40192713	1000	+	.	gene_id "MSTRG.89719"; transcript_id "MSTRG.89719.74"; exon_number "2";
chr19	StringTie	exon	40198375	40198555	1000	+	.	gene_id "MSTRG.89719"; transcript_id "MSTRG.89719.74"; exon_number "3";
chr19	StringTie	exon	40204485	40204657	1000	+	.	gene_id "MSTRG.89719"; transcript_id "MSTRG.89719.74"; exon_number "4";
chr19	StringTie	exon	40205121	40205296	1000	+	.	gene_id "MSTRG.89719"; transcript_id "MSTRG.89719.74"; exon_number "5";
chr19	StringTie	exon	40205405	40205599	1000	+	.	gene_id "MSTRG.89719"; transcript_id "MSTRG.89719.74"; exon_number "6";
chr19	StringTie	exon	40205911	40206157	1000	+	.	gene_id "MSTRG.89719"; transcript_id "MSTRG.89719.74"; exon_number "7";
chr19	StringTie	exon	40209103	40209219	1000	+	.	gene_id "MSTRG.89719"; transcript_id "MSTRG.89719.74"; exon_number "8";
chr19	StringTie	exon	40212805	40212976	1000	+	.	gene_id "MSTRG.89719"; transcript_id "MSTRG.89719.74"; exon_number "9";
chr19	StringTie	exon	40213076	40214221	1000	+	.	gene_id "MSTRG.89719"; transcript_id "MSTRG.89719.74"; exon_number "10";
chr19	StringTie	exon	40214970	40215459	1000	+	.	gene_id "MSTRG.89719"; transcript_id "MSTRG.89719.74"; exon_number "11";
chr19	StringTie	transcript	40191588	40215418	1000	+	.	gene_id "MSTRG.89719"; transcript_id "MSTRG.89719.75";
chr19	StringTie	exon	40191588	40192713	1000	+	.	gene_id "MSTRG.89719"; transcript_id "MSTRG.89719.75"; exon_number "1";
chr19	StringTie	exon	40198375	40198511	1000	+	.	gene_id "MSTRG.89719"; transcript_id "MSTRG.89719.75"; exon_number "2";
chr19	StringTie	exon	40204485	40204633	1000	+	.	gene_id "MSTRG.89719"; transcript_id "MSTRG.89719.75"; exon_number "3";
chr19	StringTie	exon	40205121	40205296	1000	+	.	gene_id "MSTRG.89719"; transcript_id "MSTRG.89719.75"; exon_number "4";
chr19	StringTie	exon	40205405	40205599	1000	+	.	gene_id "MSTRG.89719"; transcript_id "MSTRG.89719.75"; exon_number "5";
chr19	StringTie	exon	40205911	40206157	1000	+	.	gene_id "MSTRG.89719"; transcript_id "MSTRG.89719.75"; exon_number "6";
chr19	StringTie	exon	40209103	40209219	1000	+	.	gene_id "MSTRG.89719"; transcript_id "MSTRG.89719.75"; exon_number "7";
chr19	StringTie	exon	40212805	40212976	1000	+	.	gene_id "MSTRG.89719"; transcript_id "MSTRG.89719.75"; exon_number "8";
chr19	StringTie	exon	40213076	40213188	1000	+	.	gene_id "MSTRG.89719"; transcript_id "MSTRG.89719.75"; exon_number "9";
chr19	StringTie	exon	40213389	40214221	1000	+	.	gene_id "MSTRG.89719"; transcript_id "MSTRG.89719.75"; exon_number "10";
chr19	StringTie	exon	40214970	40215418	1000	+	.	gene_id "MSTRG.89719"; transcript_id "MSTRG.89719.75"; exon_number "11";
chr19	StringTie	transcript	40191591	40215427	1000	+	.	gene_id "MSTRG.89719"; transcript_id "MSTRG.89719.76";
chr19	StringTie	exon	40191591	40192454	1000	+	.	gene_id "MSTRG.89719"; transcript_id "MSTRG.89719.76"; exon_number "1";
chr19	StringTie	exon	40192638	40192713	1000	+	.	gene_id "MSTRG.89719"; transcript_id "MSTRG.89719.76"; exon_number "2";
chr19	StringTie	exon	40198375	40198555	1000	+	.	gene_id "MSTRG.89719"; transcript_id "MSTRG.89719.76"; exon_number "3";
chr19	StringTie	exon	40204485	40204633	1000	+	.	gene_id "MSTRG.89719"; transcript_id "MSTRG.89719.76"; exon_number "4";
chr19	StringTie	exon	40205121	40205296	1000	+	.	gene_id "MSTRG.89719"; transcript_id "MSTRG.89719.76"; exon_number "5";
chr19	StringTie	exon	40205540	40205599	1000	+	.	gene_id "MSTRG.89719"; transcript_id "MSTRG.89719.76"; exon_number "6";
chr19	StringTie	exon	40205911	40206157	1000	+	.	gene_id "MSTRG.89719"; transcript_id "MSTRG.89719.76"; exon_number "7";
chr19	StringTie	exon	40209103	40209219	1000	+	.	gene_id "MSTRG.89719"; transcript_id "MSTRG.89719.76"; exon_number "8";
chr19	StringTie	exon	40212805	40212976	1000	+	.	gene_id "MSTRG.89719"; transcript_id "MSTRG.89719.76"; exon_number "9";
chr19	StringTie	exon	40213076	40214221	1000	+	.	gene_id "MSTRG.89719"; transcript_id "MSTRG.89719.76"; exon_number "10";
chr19	StringTie	exon	40214970	40215427	1000	+	.	gene_id "MSTRG.89719"; transcript_id "MSTRG.89719.76"; exon_number "11";
chr19	StringTie	transcript	40191597	40215791	1000	+	.	gene_id "MSTRG.89719"; transcript_id "MSTRG.89719.77";
chr19	StringTie	exon	40191597	40192454	1000	+	.	gene_id "MSTRG.89719"; transcript_id "MSTRG.89719.77"; exon_number "1";
chr19	StringTie	exon	40192549	40192713	1000	+	.	gene_id "MSTRG.89719"; transcript_id "MSTRG.89719.77"; exon_number "2";
chr19	StringTie	exon	40198375	40198555	1000	+	.	gene_id "MSTRG.89719"; transcript_id "MSTRG.89719.77"; exon_number "3";
chr19	StringTie	exon	40203672	40203718	1000	+	.	gene_id "MSTRG.89719"; transcript_id "MSTRG.89719.77"; exon_number "4";
chr19	StringTie	exon	40204485	40204633	1000	+	.	gene_id "MSTRG.89719"; transcript_id "MSTRG.89719.77"; exon_number "5";
chr19	StringTie	exon	40205121	40205296	1000	+	.	gene_id "MSTRG.89719"; transcript_id "MSTRG.89719.77"; exon_number "6";
chr19	StringTie	exon	40205488	40205599	1000	+	.	gene_id "MSTRG.89719"; transcript_id "MSTRG.89719.77"; exon_number "7";
chr19	StringTie	exon	40205911	40206157	1000	+	.	gene_id "MSTRG.89719"; transcript_id "MSTRG.89719.77"; exon_number "8";
chr19	StringTie	exon	40209103	40209219	1000	+	.	gene_id "MSTRG.89719"; transcript_id "MSTRG.89719.77"; exon_number "9";
chr19	StringTie	exon	40212805	40212976	1000	+	.	gene_id "MSTRG.89719"; transcript_id "MSTRG.89719.77"; exon_number "10";
chr19	StringTie	exon	40213076	40214221	1000	+	.	gene_id "MSTRG.89719"; transcript_id "MSTRG.89719.77"; exon_number "11";
chr19	StringTie	exon	40214970	40215791	1000	+	.	gene_id "MSTRG.89719"; transcript_id "MSTRG.89719.77"; exon_number "12";
chr19	StringTie	transcript	40191600	40215443	1000	+	.	gene_id "MSTRG.89719"; transcript_id "MSTRG.89719.78";
chr19	StringTie	exon	40191600	40192713	1000	+	.	gene_id "MSTRG.89719"; transcript_id "MSTRG.89719.78"; exon_number "1";
chr19	StringTie	exon	40198375	40198555	1000	+	.	gene_id "MSTRG.89719"; transcript_id "MSTRG.89719.78"; exon_number "2";
chr19	StringTie	exon	40204485	40204657	1000	+	.	gene_id "MSTRG.89719"; transcript_id "MSTRG.89719.78"; exon_number "3";
chr19	StringTie	exon	40205121	40205296	1000	+	.	gene_id "MSTRG.89719"; transcript_id "MSTRG.89719.78"; exon_number "4";
chr19	StringTie	exon	40205540	40205599	1000	+	.	gene_id "MSTRG.89719"; transcript_id "MSTRG.89719.78"; exon_number "5";
chr19	StringTie	exon	40205911	40206157	1000	+	.	gene_id "MSTRG.89719"; transcript_id "MSTRG.89719.78"; exon_number "6";
chr19	StringTie	exon	40209103	40209219	1000	+	.	gene_id "MSTRG.89719"; transcript_id "MSTRG.89719.78"; exon_number "7";
chr19	StringTie	exon	40212805	40212976	1000	+	.	gene_id "MSTRG.89719"; transcript_id "MSTRG.89719.78"; exon_number "8";
chr19	StringTie	exon	40213076	40213188	1000	+	.	gene_id "MSTRG.89719"; transcript_id "MSTRG.89719.78"; exon_number "9";
chr19	StringTie	exon	40213389	40214221	1000	+	.	gene_id "MSTRG.89719"; transcript_id "MSTRG.89719.78"; exon_number "10";
chr19	StringTie	exon	40214970	40215443	1000	+	.	gene_id "MSTRG.89719"; transcript_id "MSTRG.89719.78"; exon_number "11";
chr19	StringTie	transcript	40191606	40215421	1000	+	.	gene_id "MSTRG.89719"; transcript_id "MSTRG.89719.79";
chr19	StringTie	exon	40191606	40193160	1000	+	.	gene_id "MSTRG.89719"; transcript_id "MSTRG.89719.79"; exon_number "1";
chr19	StringTie	exon	40198375	40198555	1000	+	.	gene_id "MSTRG.89719"; transcript_id "MSTRG.89719.79"; exon_number "2";
chr19	StringTie	exon	40204485	40204657	1000	+	.	gene_id "MSTRG.89719"; transcript_id "MSTRG.89719.79"; exon_number "3";
chr19	StringTie	exon	40205121	40205296	1000	+	.	gene_id "MSTRG.89719"; transcript_id "MSTRG.89719.79"; exon_number "4";
chr19	StringTie	exon	40205405	40205599	1000	+	.	gene_id "MSTRG.89719"; transcript_id "MSTRG.89719.79"; exon_number "5";
chr19	StringTie	exon	40205911	40206157	1000	+	.	gene_id "MSTRG.89719"; transcript_id "MSTRG.89719.79"; exon_number "6";
chr19	StringTie	exon	40209103	40209219	1000	+	.	gene_id "MSTRG.89719"; transcript_id "MSTRG.89719.79"; exon_number "7";
chr19	StringTie	exon	40212805	40212976	1000	+	.	gene_id "MSTRG.89719"; transcript_id "MSTRG.89719.79"; exon_number "8";
chr19	StringTie	exon	40213076	40214221	1000	+	.	gene_id "MSTRG.89719"; transcript_id "MSTRG.89719.79"; exon_number "9";
chr19	StringTie	exon	40214970	40215421	1000	+	.	gene_id "MSTRG.89719"; transcript_id "MSTRG.89719.79"; exon_number "10";
chr19	StringTie	transcript	40189292	40216058	1000	+	.	gene_id "MSTRG.89719"; transcript_id "MSTRG.89719.8";
chr19	StringTie	exon	40189292	40192713	1000	+	.	gene_id "MSTRG.89719"; transcript_id "MSTRG.89719.8"; exon_number "1";
chr19	StringTie	exon	40198375	40198555	1000	+	.	gene_id "MSTRG.89719"; transcript_id "MSTRG.89719.8"; exon_number "2";
chr19	StringTie	exon	40205121	40205296	1000	+	.	gene_id "MSTRG.89719"; transcript_id "MSTRG.89719.8"; exon_number "3";
chr19	StringTie	exon	40205405	40205599	1000	+	.	gene_id "MSTRG.89719"; transcript_id "MSTRG.89719.8"; exon_number "4";
chr19	StringTie	exon	40205911	40206157	1000	+	.	gene_id "MSTRG.89719"; transcript_id "MSTRG.89719.8"; exon_number "5";
chr19	StringTie	exon	40209103	40209219	1000	+	.	gene_id "MSTRG.89719"; transcript_id "MSTRG.89719.8"; exon_number "6";
chr19	StringTie	exon	40212805	40212976	1000	+	.	gene_id "MSTRG.89719"; transcript_id "MSTRG.89719.8"; exon_number "7";
chr19	StringTie	exon	40213076	40213188	1000	+	.	gene_id "MSTRG.89719"; transcript_id "MSTRG.89719.8"; exon_number "8";
chr19	StringTie	exon	40213389	40214221	1000	+	.	gene_id "MSTRG.89719"; transcript_id "MSTRG.89719.8"; exon_number "9";
chr19	StringTie	exon	40214970	40216058	1000	+	.	gene_id "MSTRG.89719"; transcript_id "MSTRG.89719.8"; exon_number "10";
chr19	StringTie	transcript	40191611	40215595	1000	+	.	gene_id "MSTRG.89719"; transcript_id "MSTRG.89719.80";
chr19	StringTie	exon	40191611	40192713	1000	+	.	gene_id "MSTRG.89719"; transcript_id "MSTRG.89719.80"; exon_number "1";
chr19	StringTie	exon	40198375	40198555	1000	+	.	gene_id "MSTRG.89719"; transcript_id "MSTRG.89719.80"; exon_number "2";
chr19	StringTie	exon	40203672	40203718	1000	+	.	gene_id "MSTRG.89719"; transcript_id "MSTRG.89719.80"; exon_number "3";
chr19	StringTie	exon	40204485	40204633	1000	+	.	gene_id "MSTRG.89719"; transcript_id "MSTRG.89719.80"; exon_number "4";
chr19	StringTie	exon	40205121	40205296	1000	+	.	gene_id "MSTRG.89719"; transcript_id "MSTRG.89719.80"; exon_number "5";
chr19	StringTie	exon	40205405	40205599	1000	+	.	gene_id "MSTRG.89719"; transcript_id "MSTRG.89719.80"; exon_number "6";
chr19	StringTie	exon	40205911	40206157	1000	+	.	gene_id "MSTRG.89719"; transcript_id "MSTRG.89719.80"; exon_number "7";
chr19	StringTie	exon	40209103	40209219	1000	+	.	gene_id "MSTRG.89719"; transcript_id "MSTRG.89719.80"; exon_number "8";
chr19	StringTie	exon	40212805	40212976	1000	+	.	gene_id "MSTRG.89719"; transcript_id "MSTRG.89719.80"; exon_number "9";
chr19	StringTie	exon	40213076	40213188	1000	+	.	gene_id "MSTRG.89719"; transcript_id "MSTRG.89719.80"; exon_number "10";
chr19	StringTie	exon	40213389	40214221	1000	+	.	gene_id "MSTRG.89719"; transcript_id "MSTRG.89719.80"; exon_number "11";
chr19	StringTie	exon	40214970	40215595	1000	+	.	gene_id "MSTRG.89719"; transcript_id "MSTRG.89719.80"; exon_number "12";
chr19	StringTie	transcript	40191611	40215438	1000	+	.	gene_id "MSTRG.89719"; transcript_id "MSTRG.89719.81";
chr19	StringTie	exon	40191611	40192713	1000	+	.	gene_id "MSTRG.89719"; transcript_id "MSTRG.89719.81"; exon_number "1";
chr19	StringTie	exon	40198375	40198555	1000	+	.	gene_id "MSTRG.89719"; transcript_id "MSTRG.89719.81"; exon_number "2";
chr19	StringTie	exon	40203672	40203718	1000	+	.	gene_id "MSTRG.89719"; transcript_id "MSTRG.89719.81"; exon_number "3";
chr19	StringTie	exon	40204485	40204657	1000	+	.	gene_id "MSTRG.89719"; transcript_id "MSTRG.89719.81"; exon_number "4";
chr19	StringTie	exon	40205121	40205296	1000	+	.	gene_id "MSTRG.89719"; transcript_id "MSTRG.89719.81"; exon_number "5";
chr19	StringTie	exon	40205540	40205599	1000	+	.	gene_id "MSTRG.89719"; transcript_id "MSTRG.89719.81"; exon_number "6";
chr19	StringTie	exon	40205911	40206157	1000	+	.	gene_id "MSTRG.89719"; transcript_id "MSTRG.89719.81"; exon_number "7";
chr19	StringTie	exon	40209103	40209219	1000	+	.	gene_id "MSTRG.89719"; transcript_id "MSTRG.89719.81"; exon_number "8";
chr19	StringTie	exon	40212805	40212976	1000	+	.	gene_id "MSTRG.89719"; transcript_id "MSTRG.89719.81"; exon_number "9";
chr19	StringTie	exon	40213076	40214221	1000	+	.	gene_id "MSTRG.89719"; transcript_id "MSTRG.89719.81"; exon_number "10";
chr19	StringTie	exon	40214970	40215438	1000	+	.	gene_id "MSTRG.89719"; transcript_id "MSTRG.89719.81"; exon_number "11";
chr19	StringTie	transcript	40191616	40215517	1000	+	.	gene_id "MSTRG.89719"; transcript_id "MSTRG.89719.82";
chr19	StringTie	exon	40191616	40192713	1000	+	.	gene_id "MSTRG.89719"; transcript_id "MSTRG.89719.82"; exon_number "1";
chr19	StringTie	exon	40198375	40198555	1000	+	.	gene_id "MSTRG.89719"; transcript_id "MSTRG.89719.82"; exon_number "2";
chr19	StringTie	exon	40204485	40204633	1000	+	.	gene_id "MSTRG.89719"; transcript_id "MSTRG.89719.82"; exon_number "3";
chr19	StringTie	exon	40205121	40205296	1000	+	.	gene_id "MSTRG.89719"; transcript_id "MSTRG.89719.82"; exon_number "4";
chr19	StringTie	exon	40205488	40205599	1000	+	.	gene_id "MSTRG.89719"; transcript_id "MSTRG.89719.82"; exon_number "5";
chr19	StringTie	exon	40205911	40206157	1000	+	.	gene_id "MSTRG.89719"; transcript_id "MSTRG.89719.82"; exon_number "6";
chr19	StringTie	exon	40209103	40209219	1000	+	.	gene_id "MSTRG.89719"; transcript_id "MSTRG.89719.82"; exon_number "7";
chr19	StringTie	exon	40212805	40212976	1000	+	.	gene_id "MSTRG.89719"; transcript_id "MSTRG.89719.82"; exon_number "8";
chr19	StringTie	exon	40213076	40213188	1000	+	.	gene_id "MSTRG.89719"; transcript_id "MSTRG.89719.82"; exon_number "9";
chr19	StringTie	exon	40213389	40214221	1000	+	.	gene_id "MSTRG.89719"; transcript_id "MSTRG.89719.82"; exon_number "10";
chr19	StringTie	exon	40214970	40215517	1000	+	.	gene_id "MSTRG.89719"; transcript_id "MSTRG.89719.82"; exon_number "11";
chr19	StringTie	transcript	40191616	40215843	1000	+	.	gene_id "MSTRG.89719"; transcript_id "MSTRG.89719.83";
chr19	StringTie	exon	40191616	40192713	1000	+	.	gene_id "MSTRG.89719"; transcript_id "MSTRG.89719.83"; exon_number "1";
chr19	StringTie	exon	40198375	40198555	1000	+	.	gene_id "MSTRG.89719"; transcript_id "MSTRG.89719.83"; exon_number "2";
chr19	StringTie	exon	40205121	40205296	1000	+	.	gene_id "MSTRG.89719"; transcript_id "MSTRG.89719.83"; exon_number "3";
chr19	StringTie	exon	40205911	40206157	1000	+	.	gene_id "MSTRG.89719"; transcript_id "MSTRG.89719.83"; exon_number "4";
chr19	StringTie	exon	40209103	40209219	1000	+	.	gene_id "MSTRG.89719"; transcript_id "MSTRG.89719.83"; exon_number "5";
chr19	StringTie	exon	40212805	40212976	1000	+	.	gene_id "MSTRG.89719"; transcript_id "MSTRG.89719.83"; exon_number "6";
chr19	StringTie	exon	40213076	40213188	1000	+	.	gene_id "MSTRG.89719"; transcript_id "MSTRG.89719.83"; exon_number "7";
chr19	StringTie	exon	40213389	40214221	1000	+	.	gene_id "MSTRG.89719"; transcript_id "MSTRG.89719.83"; exon_number "8";
chr19	StringTie	exon	40214970	40215843	1000	+	.	gene_id "MSTRG.89719"; transcript_id "MSTRG.89719.83"; exon_number "9";
chr19	StringTie	transcript	40191622	40213774	1000	+	.	gene_id "MSTRG.89719"; transcript_id "MSTRG.89719.84";
chr19	StringTie	exon	40191622	40192713	1000	+	.	gene_id "MSTRG.89719"; transcript_id "MSTRG.89719.84"; exon_number "1";
chr19	StringTie	exon	40198375	40198555	1000	+	.	gene_id "MSTRG.89719"; transcript_id "MSTRG.89719.84"; exon_number "2";
chr19	StringTie	exon	40204485	40204633	1000	+	.	gene_id "MSTRG.89719"; transcript_id "MSTRG.89719.84"; exon_number "3";
chr19	StringTie	exon	40205121	40205296	1000	+	.	gene_id "MSTRG.89719"; transcript_id "MSTRG.89719.84"; exon_number "4";
chr19	StringTie	exon	40205911	40206157	1000	+	.	gene_id "MSTRG.89719"; transcript_id "MSTRG.89719.84"; exon_number "5";
chr19	StringTie	exon	40209103	40209219	1000	+	.	gene_id "MSTRG.89719"; transcript_id "MSTRG.89719.84"; exon_number "6";
chr19	StringTie	exon	40212805	40212976	1000	+	.	gene_id "MSTRG.89719"; transcript_id "MSTRG.89719.84"; exon_number "7";
chr19	StringTie	exon	40213076	40213188	1000	+	.	gene_id "MSTRG.89719"; transcript_id "MSTRG.89719.84"; exon_number "8";
chr19	StringTie	exon	40213385	40213774	1000	+	.	gene_id "MSTRG.89719"; transcript_id "MSTRG.89719.84"; exon_number "9";
chr19	StringTie	transcript	40191622	40215830	1000	+	.	gene_id "MSTRG.89719"; transcript_id "MSTRG.89719.85";
chr19	StringTie	exon	40191622	40192713	1000	+	.	gene_id "MSTRG.89719"; transcript_id "MSTRG.89719.85"; exon_number "1";
chr19	StringTie	exon	40198375	40198555	1000	+	.	gene_id "MSTRG.89719"; transcript_id "MSTRG.89719.85"; exon_number "2";
chr19	StringTie	exon	40204485	40204633	1000	+	.	gene_id "MSTRG.89719"; transcript_id "MSTRG.89719.85"; exon_number "3";
chr19	StringTie	exon	40205121	40205296	1000	+	.	gene_id "MSTRG.89719"; transcript_id "MSTRG.89719.85"; exon_number "4";
chr19	StringTie	exon	40205911	40206157	1000	+	.	gene_id "MSTRG.89719"; transcript_id "MSTRG.89719.85"; exon_number "5";
chr19	StringTie	exon	40209103	40209219	1000	+	.	gene_id "MSTRG.89719"; transcript_id "MSTRG.89719.85"; exon_number "6";
chr19	StringTie	exon	40212805	40212976	1000	+	.	gene_id "MSTRG.89719"; transcript_id "MSTRG.89719.85"; exon_number "7";
chr19	StringTie	exon	40213076	40213188	1000	+	.	gene_id "MSTRG.89719"; transcript_id "MSTRG.89719.85"; exon_number "8";
chr19	StringTie	exon	40213517	40213774	1000	+	.	gene_id "MSTRG.89719"; transcript_id "MSTRG.89719.85"; exon_number "9";
chr19	StringTie	exon	40215172	40215830	1000	+	.	gene_id "MSTRG.89719"; transcript_id "MSTRG.89719.85"; exon_number "10";
chr19	StringTie	transcript	40191622	40215430	1000	+	.	gene_id "MSTRG.89719"; transcript_id "MSTRG.89719.86";
chr19	StringTie	exon	40191622	40192454	1000	+	.	gene_id "MSTRG.89719"; transcript_id "MSTRG.89719.86"; exon_number "1";
chr19	StringTie	exon	40192638	40192713	1000	+	.	gene_id "MSTRG.89719"; transcript_id "MSTRG.89719.86"; exon_number "2";
chr19	StringTie	exon	40198375	40198555	1000	+	.	gene_id "MSTRG.89719"; transcript_id "MSTRG.89719.86"; exon_number "3";
chr19	StringTie	exon	40204485	40204657	1000	+	.	gene_id "MSTRG.89719"; transcript_id "MSTRG.89719.86"; exon_number "4";
chr19	StringTie	exon	40205121	40205296	1000	+	.	gene_id "MSTRG.89719"; transcript_id "MSTRG.89719.86"; exon_number "5";
chr19	StringTie	exon	40205488	40205599	1000	+	.	gene_id "MSTRG.89719"; transcript_id "MSTRG.89719.86"; exon_number "6";
chr19	StringTie	exon	40205911	40206157	1000	+	.	gene_id "MSTRG.89719"; transcript_id "MSTRG.89719.86"; exon_number "7";
chr19	StringTie	exon	40209103	40209219	1000	+	.	gene_id "MSTRG.89719"; transcript_id "MSTRG.89719.86"; exon_number "8";
chr19	StringTie	exon	40212805	40212976	1000	+	.	gene_id "MSTRG.89719"; transcript_id "MSTRG.89719.86"; exon_number "9";
chr19	StringTie	exon	40213076	40213188	1000	+	.	gene_id "MSTRG.89719"; transcript_id "MSTRG.89719.86"; exon_number "10";
chr19	StringTie	exon	40213517	40214221	1000	+	.	gene_id "MSTRG.89719"; transcript_id "MSTRG.89719.86"; exon_number "11";
chr19	StringTie	exon	40214970	40215430	1000	+	.	gene_id "MSTRG.89719"; transcript_id "MSTRG.89719.86"; exon_number "12";
chr19	StringTie	transcript	40191628	40215724	1000	+	.	gene_id "MSTRG.89719"; transcript_id "MSTRG.89719.87";
chr19	StringTie	exon	40191628	40192713	1000	+	.	gene_id "MSTRG.89719"; transcript_id "MSTRG.89719.87"; exon_number "1";
chr19	StringTie	exon	40198375	40198555	1000	+	.	gene_id "MSTRG.89719"; transcript_id "MSTRG.89719.87"; exon_number "2";
chr19	StringTie	exon	40204485	40204633	1000	+	.	gene_id "MSTRG.89719"; transcript_id "MSTRG.89719.87"; exon_number "3";
chr19	StringTie	exon	40205121	40205296	1000	+	.	gene_id "MSTRG.89719"; transcript_id "MSTRG.89719.87"; exon_number "4";
chr19	StringTie	exon	40205911	40206157	1000	+	.	gene_id "MSTRG.89719"; transcript_id "MSTRG.89719.87"; exon_number "5";
chr19	StringTie	exon	40209103	40209219	1000	+	.	gene_id "MSTRG.89719"; transcript_id "MSTRG.89719.87"; exon_number "6";
chr19	StringTie	exon	40212805	40212976	1000	+	.	gene_id "MSTRG.89719"; transcript_id "MSTRG.89719.87"; exon_number "7";
chr19	StringTie	exon	40213076	40213188	1000	+	.	gene_id "MSTRG.89719"; transcript_id "MSTRG.89719.87"; exon_number "8";
chr19	StringTie	exon	40213517	40214221	1000	+	.	gene_id "MSTRG.89719"; transcript_id "MSTRG.89719.87"; exon_number "9";
chr19	StringTie	exon	40214650	40215724	1000	+	.	gene_id "MSTRG.89719"; transcript_id "MSTRG.89719.87"; exon_number "10";
chr19	StringTie	transcript	40191635	40215437	1000	+	.	gene_id "MSTRG.89719"; transcript_id "MSTRG.89719.88";
chr19	StringTie	exon	40191635	40192713	1000	+	.	gene_id "MSTRG.89719"; transcript_id "MSTRG.89719.88"; exon_number "1";
chr19	StringTie	exon	40198375	40198555	1000	+	.	gene_id "MSTRG.89719"; transcript_id "MSTRG.89719.88"; exon_number "2";
chr19	StringTie	exon	40204485	40204633	1000	+	.	gene_id "MSTRG.89719"; transcript_id "MSTRG.89719.88"; exon_number "3";
chr19	StringTie	exon	40205121	40205296	1000	+	.	gene_id "MSTRG.89719"; transcript_id "MSTRG.89719.88"; exon_number "4";
chr19	StringTie	exon	40205540	40205599	1000	+	.	gene_id "MSTRG.89719"; transcript_id "MSTRG.89719.88"; exon_number "5";
chr19	StringTie	exon	40205911	40206157	1000	+	.	gene_id "MSTRG.89719"; transcript_id "MSTRG.89719.88"; exon_number "6";
chr19	StringTie	exon	40209103	40209219	1000	+	.	gene_id "MSTRG.89719"; transcript_id "MSTRG.89719.88"; exon_number "7";
chr19	StringTie	exon	40212805	40212976	1000	+	.	gene_id "MSTRG.89719"; transcript_id "MSTRG.89719.88"; exon_number "8";
chr19	StringTie	exon	40213076	40213188	1000	+	.	gene_id "MSTRG.89719"; transcript_id "MSTRG.89719.88"; exon_number "9";
chr19	StringTie	exon	40213389	40214221	1000	+	.	gene_id "MSTRG.89719"; transcript_id "MSTRG.89719.88"; exon_number "10";
chr19	StringTie	exon	40214970	40215437	1000	+	.	gene_id "MSTRG.89719"; transcript_id "MSTRG.89719.88"; exon_number "11";
chr19	StringTie	transcript	40191645	40215421	1000	+	.	gene_id "MSTRG.89719"; transcript_id "MSTRG.89719.89";
chr19	StringTie	exon	40191645	40192713	1000	+	.	gene_id "MSTRG.89719"; transcript_id "MSTRG.89719.89"; exon_number "1";
chr19	StringTie	exon	40198375	40198555	1000	+	.	gene_id "MSTRG.89719"; transcript_id "MSTRG.89719.89"; exon_number "2";
chr19	StringTie	exon	40204485	40204657	1000	+	.	gene_id "MSTRG.89719"; transcript_id "MSTRG.89719.89"; exon_number "3";
chr19	StringTie	exon	40205121	40205314	1000	+	.	gene_id "MSTRG.89719"; transcript_id "MSTRG.89719.89"; exon_number "4";
chr19	StringTie	exon	40205911	40206157	1000	+	.	gene_id "MSTRG.89719"; transcript_id "MSTRG.89719.89"; exon_number "5";
chr19	StringTie	exon	40209103	40209219	1000	+	.	gene_id "MSTRG.89719"; transcript_id "MSTRG.89719.89"; exon_number "6";
chr19	StringTie	exon	40212805	40212976	1000	+	.	gene_id "MSTRG.89719"; transcript_id "MSTRG.89719.89"; exon_number "7";
chr19	StringTie	exon	40213076	40214221	1000	+	.	gene_id "MSTRG.89719"; transcript_id "MSTRG.89719.89"; exon_number "8";
chr19	StringTie	exon	40214970	40215421	1000	+	.	gene_id "MSTRG.89719"; transcript_id "MSTRG.89719.89"; exon_number "9";
chr19	StringTie	transcript	40189335	40216054	1000	+	.	gene_id "MSTRG.89719"; transcript_id "MSTRG.89719.9";
chr19	StringTie	exon	40189335	40192713	1000	+	.	gene_id "MSTRG.89719"; transcript_id "MSTRG.89719.9"; exon_number "1";
chr19	StringTie	exon	40198375	40198555	1000	+	.	gene_id "MSTRG.89719"; transcript_id "MSTRG.89719.9"; exon_number "2";
chr19	StringTie	exon	40205121	40205296	1000	+	.	gene_id "MSTRG.89719"; transcript_id "MSTRG.89719.9"; exon_number "3";
chr19	StringTie	exon	40205488	40205599	1000	+	.	gene_id "MSTRG.89719"; transcript_id "MSTRG.89719.9"; exon_number "4";
chr19	StringTie	exon	40205911	40206157	1000	+	.	gene_id "MSTRG.89719"; transcript_id "MSTRG.89719.9"; exon_number "5";
chr19	StringTie	exon	40209103	40209219	1000	+	.	gene_id "MSTRG.89719"; transcript_id "MSTRG.89719.9"; exon_number "6";
chr19	StringTie	exon	40212805	40212976	1000	+	.	gene_id "MSTRG.89719"; transcript_id "MSTRG.89719.9"; exon_number "7";
chr19	StringTie	exon	40213076	40213188	1000	+	.	gene_id "MSTRG.89719"; transcript_id "MSTRG.89719.9"; exon_number "8";
chr19	StringTie	exon	40213389	40214221	1000	+	.	gene_id "MSTRG.89719"; transcript_id "MSTRG.89719.9"; exon_number "9";
chr19	StringTie	exon	40214970	40216054	1000	+	.	gene_id "MSTRG.89719"; transcript_id "MSTRG.89719.9"; exon_number "10";
chr19	StringTie	transcript	40191647	40215575	1000	+	.	gene_id "MSTRG.89719"; transcript_id "MSTRG.89719.90";
chr19	StringTie	exon	40191647	40192454	1000	+	.	gene_id "MSTRG.89719"; transcript_id "MSTRG.89719.90"; exon_number "1";
chr19	StringTie	exon	40198375	40198555	1000	+	.	gene_id "MSTRG.89719"; transcript_id "MSTRG.89719.90"; exon_number "2";
chr19	StringTie	exon	40204485	40204633	1000	+	.	gene_id "MSTRG.89719"; transcript_id "MSTRG.89719.90"; exon_number "3";
chr19	StringTie	exon	40205121	40205296	1000	+	.	gene_id "MSTRG.89719"; transcript_id "MSTRG.89719.90"; exon_number "4";
chr19	StringTie	exon	40205911	40206157	1000	+	.	gene_id "MSTRG.89719"; transcript_id "MSTRG.89719.90"; exon_number "5";
chr19	StringTie	exon	40209103	40209219	1000	+	.	gene_id "MSTRG.89719"; transcript_id "MSTRG.89719.90"; exon_number "6";
chr19	StringTie	exon	40212805	40212976	1000	+	.	gene_id "MSTRG.89719"; transcript_id "MSTRG.89719.90"; exon_number "7";
chr19	StringTie	exon	40213076	40214221	1000	+	.	gene_id "MSTRG.89719"; transcript_id "MSTRG.89719.90"; exon_number "8";
chr19	StringTie	exon	40214970	40215575	1000	+	.	gene_id "MSTRG.89719"; transcript_id "MSTRG.89719.90"; exon_number "9";
chr19	StringTie	transcript	40191647	40215440	1000	+	.	gene_id "MSTRG.89719"; transcript_id "MSTRG.89719.91";
chr19	StringTie	exon	40191647	40192454	1000	+	.	gene_id "MSTRG.89719"; transcript_id "MSTRG.89719.91"; exon_number "1";
chr19	StringTie	exon	40192638	40192713	1000	+	.	gene_id "MSTRG.89719"; transcript_id "MSTRG.89719.91"; exon_number "2";
chr19	StringTie	exon	40198375	40198555	1000	+	.	gene_id "MSTRG.89719"; transcript_id "MSTRG.89719.91"; exon_number "3";
chr19	StringTie	exon	40204485	40204657	1000	+	.	gene_id "MSTRG.89719"; transcript_id "MSTRG.89719.91"; exon_number "4";
chr19	StringTie	exon	40205121	40205296	1000	+	.	gene_id "MSTRG.89719"; transcript_id "MSTRG.89719.91"; exon_number "5";
chr19	StringTie	exon	40205911	40206157	1000	+	.	gene_id "MSTRG.89719"; transcript_id "MSTRG.89719.91"; exon_number "6";
chr19	StringTie	exon	40209103	40209219	1000	+	.	gene_id "MSTRG.89719"; transcript_id "MSTRG.89719.91"; exon_number "7";
chr19	StringTie	exon	40212805	40212976	1000	+	.	gene_id "MSTRG.89719"; transcript_id "MSTRG.89719.91"; exon_number "8";
chr19	StringTie	exon	40213076	40214221	1000	+	.	gene_id "MSTRG.89719"; transcript_id "MSTRG.89719.91"; exon_number "9";
chr19	StringTie	exon	40214970	40215440	1000	+	.	gene_id "MSTRG.89719"; transcript_id "MSTRG.89719.91"; exon_number "10";
chr19	StringTie	transcript	40191649	40215478	1000	+	.	gene_id "MSTRG.89719"; transcript_id "MSTRG.89719.92";
chr19	StringTie	exon	40191649	40192454	1000	+	.	gene_id "MSTRG.89719"; transcript_id "MSTRG.89719.92"; exon_number "1";
chr19	StringTie	exon	40192638	40192713	1000	+	.	gene_id "MSTRG.89719"; transcript_id "MSTRG.89719.92"; exon_number "2";
chr19	StringTie	exon	40198375	40198555	1000	+	.	gene_id "MSTRG.89719"; transcript_id "MSTRG.89719.92"; exon_number "3";
chr19	StringTie	exon	40204485	40204657	1000	+	.	gene_id "MSTRG.89719"; transcript_id "MSTRG.89719.92"; exon_number "4";
chr19	StringTie	exon	40205121	40205296	1000	+	.	gene_id "MSTRG.89719"; transcript_id "MSTRG.89719.92"; exon_number "5";
chr19	StringTie	exon	40205540	40205599	1000	+	.	gene_id "MSTRG.89719"; transcript_id "MSTRG.89719.92"; exon_number "6";
chr19	StringTie	exon	40205911	40206157	1000	+	.	gene_id "MSTRG.89719"; transcript_id "MSTRG.89719.92"; exon_number "7";
chr19	StringTie	exon	40209103	40209219	1000	+	.	gene_id "MSTRG.89719"; transcript_id "MSTRG.89719.92"; exon_number "8";
chr19	StringTie	exon	40212805	40212976	1000	+	.	gene_id "MSTRG.89719"; transcript_id "MSTRG.89719.92"; exon_number "9";
chr19	StringTie	exon	40213076	40214221	1000	+	.	gene_id "MSTRG.89719"; transcript_id "MSTRG.89719.92"; exon_number "10";
chr19	StringTie	exon	40214970	40215478	1000	+	.	gene_id "MSTRG.89719"; transcript_id "MSTRG.89719.92"; exon_number "11";
chr19	StringTie	transcript	40191650	40215423	1000	+	.	gene_id "MSTRG.89719"; transcript_id "MSTRG.89719.93";
chr19	StringTie	exon	40191650	40192713	1000	+	.	gene_id "MSTRG.89719"; transcript_id "MSTRG.89719.93"; exon_number "1";
chr19	StringTie	exon	40198375	40198555	1000	+	.	gene_id "MSTRG.89719"; transcript_id "MSTRG.89719.93"; exon_number "2";
chr19	StringTie	exon	40204485	40204657	1000	+	.	gene_id "MSTRG.89719"; transcript_id "MSTRG.89719.93"; exon_number "3";
chr19	StringTie	exon	40205121	40205296	1000	+	.	gene_id "MSTRG.89719"; transcript_id "MSTRG.89719.93"; exon_number "4";
chr19	StringTie	exon	40205488	40205599	1000	+	.	gene_id "MSTRG.89719"; transcript_id "MSTRG.89719.93"; exon_number "5";
chr19	StringTie	exon	40205911	40206157	1000	+	.	gene_id "MSTRG.89719"; transcript_id "MSTRG.89719.93"; exon_number "6";
chr19	StringTie	exon	40209103	40209219	1000	+	.	gene_id "MSTRG.89719"; transcript_id "MSTRG.89719.93"; exon_number "7";
chr19	StringTie	exon	40212805	40212976	1000	+	.	gene_id "MSTRG.89719"; transcript_id "MSTRG.89719.93"; exon_number "8";
chr19	StringTie	exon	40213076	40213188	1000	+	.	gene_id "MSTRG.89719"; transcript_id "MSTRG.89719.93"; exon_number "9";
chr19	StringTie	exon	40213389	40214221	1000	+	.	gene_id "MSTRG.89719"; transcript_id "MSTRG.89719.93"; exon_number "10";
chr19	StringTie	exon	40214970	40215423	1000	+	.	gene_id "MSTRG.89719"; transcript_id "MSTRG.89719.93"; exon_number "11";
chr19	StringTie	transcript	40191652	40215451	1000	+	.	gene_id "MSTRG.89719"; transcript_id "MSTRG.89719.94";
chr19	StringTie	exon	40191652	40192454	1000	+	.	gene_id "MSTRG.89719"; transcript_id "MSTRG.89719.94"; exon_number "1";
chr19	StringTie	exon	40192638	40192713	1000	+	.	gene_id "MSTRG.89719"; transcript_id "MSTRG.89719.94"; exon_number "2";
chr19	StringTie	exon	40198375	40198555	1000	+	.	gene_id "MSTRG.89719"; transcript_id "MSTRG.89719.94"; exon_number "3";
chr19	StringTie	exon	40204485	40204633	1000	+	.	gene_id "MSTRG.89719"; transcript_id "MSTRG.89719.94"; exon_number "4";
chr19	StringTie	exon	40205121	40205296	1000	+	.	gene_id "MSTRG.89719"; transcript_id "MSTRG.89719.94"; exon_number "5";
chr19	StringTie	exon	40205405	40205599	1000	+	.	gene_id "MSTRG.89719"; transcript_id "MSTRG.89719.94"; exon_number "6";
chr19	StringTie	exon	40205911	40206157	1000	+	.	gene_id "MSTRG.89719"; transcript_id "MSTRG.89719.94"; exon_number "7";
chr19	StringTie	exon	40209103	40209219	1000	+	.	gene_id "MSTRG.89719"; transcript_id "MSTRG.89719.94"; exon_number "8";
chr19	StringTie	exon	40212805	40212976	1000	+	.	gene_id "MSTRG.89719"; transcript_id "MSTRG.89719.94"; exon_number "9";
chr19	StringTie	exon	40213076	40214221	1000	+	.	gene_id "MSTRG.89719"; transcript_id "MSTRG.89719.94"; exon_number "10";
chr19	StringTie	exon	40214970	40215451	1000	+	.	gene_id "MSTRG.89719"; transcript_id "MSTRG.89719.94"; exon_number "11";
chr19	StringTie	transcript	40191658	40216061	1000	+	.	gene_id "MSTRG.89719"; transcript_id "MSTRG.89719.95";
chr19	StringTie	exon	40191658	40192713	1000	+	.	gene_id "MSTRG.89719"; transcript_id "MSTRG.89719.95"; exon_number "1";
chr19	StringTie	exon	40198375	40198555	1000	+	.	gene_id "MSTRG.89719"; transcript_id "MSTRG.89719.95"; exon_number "2";
chr19	StringTie	exon	40203672	40203718	1000	+	.	gene_id "MSTRG.89719"; transcript_id "MSTRG.89719.95"; exon_number "3";
chr19	StringTie	exon	40204485	40204633	1000	+	.	gene_id "MSTRG.89719"; transcript_id "MSTRG.89719.95"; exon_number "4";
chr19	StringTie	exon	40205121	40205296	1000	+	.	gene_id "MSTRG.89719"; transcript_id "MSTRG.89719.95"; exon_number "5";
chr19	StringTie	exon	40205405	40205599	1000	+	.	gene_id "MSTRG.89719"; transcript_id "MSTRG.89719.95"; exon_number "6";
chr19	StringTie	exon	40205911	40206157	1000	+	.	gene_id "MSTRG.89719"; transcript_id "MSTRG.89719.95"; exon_number "7";
chr19	StringTie	exon	40209103	40209219	1000	+	.	gene_id "MSTRG.89719"; transcript_id "MSTRG.89719.95"; exon_number "8";
chr19	StringTie	exon	40212805	40212976	1000	+	.	gene_id "MSTRG.89719"; transcript_id "MSTRG.89719.95"; exon_number "9";
chr19	StringTie	exon	40213076	40213188	1000	+	.	gene_id "MSTRG.89719"; transcript_id "MSTRG.89719.95"; exon_number "10";
chr19	StringTie	exon	40214970	40216061	1000	+	.	gene_id "MSTRG.89719"; transcript_id "MSTRG.89719.95"; exon_number "11";
chr19	StringTie	transcript	40191663	40215452	1000	+	.	gene_id "MSTRG.89719"; transcript_id "MSTRG.89719.96";
chr19	StringTie	exon	40191663	40192713	1000	+	.	gene_id "MSTRG.89719"; transcript_id "MSTRG.89719.96"; exon_number "1";
chr19	StringTie	exon	40198375	40198555	1000	+	.	gene_id "MSTRG.89719"; transcript_id "MSTRG.89719.96"; exon_number "2";
chr19	StringTie	exon	40203672	40203718	1000	+	.	gene_id "MSTRG.89719"; transcript_id "MSTRG.89719.96"; exon_number "3";
chr19	StringTie	exon	40204485	40204657	1000	+	.	gene_id "MSTRG.89719"; transcript_id "MSTRG.89719.96"; exon_number "4";
chr19	StringTie	exon	40205121	40205296	1000	+	.	gene_id "MSTRG.89719"; transcript_id "MSTRG.89719.96"; exon_number "5";
chr19	StringTie	exon	40205405	40205599	1000	+	.	gene_id "MSTRG.89719"; transcript_id "MSTRG.89719.96"; exon_number "6";
chr19	StringTie	exon	40205911	40206157	1000	+	.	gene_id "MSTRG.89719"; transcript_id "MSTRG.89719.96"; exon_number "7";
chr19	StringTie	exon	40209103	40209219	1000	+	.	gene_id "MSTRG.89719"; transcript_id "MSTRG.89719.96"; exon_number "8";
chr19	StringTie	exon	40212805	40212981	1000	+	.	gene_id "MSTRG.89719"; transcript_id "MSTRG.89719.96"; exon_number "9";
chr19	StringTie	exon	40213076	40213188	1000	+	.	gene_id "MSTRG.89719"; transcript_id "MSTRG.89719.96"; exon_number "10";
chr19	StringTie	exon	40213389	40214221	1000	+	.	gene_id "MSTRG.89719"; transcript_id "MSTRG.89719.96"; exon_number "11";
chr19	StringTie	exon	40214970	40215452	1000	+	.	gene_id "MSTRG.89719"; transcript_id "MSTRG.89719.96"; exon_number "12";
chr19	StringTie	transcript	40191667	40214780	1000	+	.	gene_id "MSTRG.89719"; transcript_id "MSTRG.89719.97";
chr19	StringTie	exon	40191667	40192713	1000	+	.	gene_id "MSTRG.89719"; transcript_id "MSTRG.89719.97"; exon_number "1";
chr19	StringTie	exon	40198375	40198555	1000	+	.	gene_id "MSTRG.89719"; transcript_id "MSTRG.89719.97"; exon_number "2";
chr19	StringTie	exon	40204485	40204633	1000	+	.	gene_id "MSTRG.89719"; transcript_id "MSTRG.89719.97"; exon_number "3";
chr19	StringTie	exon	40205121	40205296	1000	+	.	gene_id "MSTRG.89719"; transcript_id "MSTRG.89719.97"; exon_number "4";
chr19	StringTie	exon	40205405	40205599	1000	+	.	gene_id "MSTRG.89719"; transcript_id "MSTRG.89719.97"; exon_number "5";
chr19	StringTie	exon	40205911	40206157	1000	+	.	gene_id "MSTRG.89719"; transcript_id "MSTRG.89719.97"; exon_number "6";
chr19	StringTie	exon	40209103	40209219	1000	+	.	gene_id "MSTRG.89719"; transcript_id "MSTRG.89719.97"; exon_number "7";
chr19	StringTie	exon	40212805	40212976	1000	+	.	gene_id "MSTRG.89719"; transcript_id "MSTRG.89719.97"; exon_number "8";
chr19	StringTie	exon	40213076	40213188	1000	+	.	gene_id "MSTRG.89719"; transcript_id "MSTRG.89719.97"; exon_number "9";
chr19	StringTie	exon	40213517	40214221	1000	+	.	gene_id "MSTRG.89719"; transcript_id "MSTRG.89719.97"; exon_number "10";
chr19	StringTie	exon	40214650	40214780	1000	+	.	gene_id "MSTRG.89719"; transcript_id "MSTRG.89719.97"; exon_number "11";
chr19	StringTie	transcript	40191667	40215423	1000	+	.	gene_id "MSTRG.89719"; transcript_id "MSTRG.89719.98";
chr19	StringTie	exon	40191667	40192454	1000	+	.	gene_id "MSTRG.89719"; transcript_id "MSTRG.89719.98"; exon_number "1";
chr19	StringTie	exon	40192638	40192713	1000	+	.	gene_id "MSTRG.89719"; transcript_id "MSTRG.89719.98"; exon_number "2";
chr19	StringTie	exon	40198375	40198555	1000	+	.	gene_id "MSTRG.89719"; transcript_id "MSTRG.89719.98"; exon_number "3";
chr19	StringTie	exon	40203672	40203718	1000	+	.	gene_id "MSTRG.89719"; transcript_id "MSTRG.89719.98"; exon_number "4";
chr19	StringTie	exon	40204485	40204657	1000	+	.	gene_id "MSTRG.89719"; transcript_id "MSTRG.89719.98"; exon_number "5";
chr19	StringTie	exon	40205121	40205296	1000	+	.	gene_id "MSTRG.89719"; transcript_id "MSTRG.89719.98"; exon_number "6";
chr19	StringTie	exon	40205540	40205599	1000	+	.	gene_id "MSTRG.89719"; transcript_id "MSTRG.89719.98"; exon_number "7";
chr19	StringTie	exon	40205911	40206157	1000	+	.	gene_id "MSTRG.89719"; transcript_id "MSTRG.89719.98"; exon_number "8";
chr19	StringTie	exon	40209103	40209219	1000	+	.	gene_id "MSTRG.89719"; transcript_id "MSTRG.89719.98"; exon_number "9";
chr19	StringTie	exon	40212805	40212976	1000	+	.	gene_id "MSTRG.89719"; transcript_id "MSTRG.89719.98"; exon_number "10";
chr19	StringTie	exon	40213076	40213188	1000	+	.	gene_id "MSTRG.89719"; transcript_id "MSTRG.89719.98"; exon_number "11";
chr19	StringTie	exon	40213389	40214221	1000	+	.	gene_id "MSTRG.89719"; transcript_id "MSTRG.89719.98"; exon_number "12";
chr19	StringTie	exon	40214970	40215423	1000	+	.	gene_id "MSTRG.89719"; transcript_id "MSTRG.89719.98"; exon_number "13";
chr19	StringTie	transcript	40191669	40215425	1000	+	.	gene_id "MSTRG.89719"; transcript_id "MSTRG.89719.99";
chr19	StringTie	exon	40191669	40192454	1000	+	.	gene_id "MSTRG.89719"; transcript_id "MSTRG.89719.99"; exon_number "1";
chr19	StringTie	exon	40192638	40192713	1000	+	.	gene_id "MSTRG.89719"; transcript_id "MSTRG.89719.99"; exon_number "2";
chr19	StringTie	exon	40198375	40198555	1000	+	.	gene_id "MSTRG.89719"; transcript_id "MSTRG.89719.99"; exon_number "3";
chr19	StringTie	exon	40204485	40204633	1000	+	.	gene_id "MSTRG.89719"; transcript_id "MSTRG.89719.99"; exon_number "4";
chr19	StringTie	exon	40205121	40205296	1000	+	.	gene_id "MSTRG.89719"; transcript_id "MSTRG.89719.99"; exon_number "5";
chr19	StringTie	exon	40205405	40205599	1000	+	.	gene_id "MSTRG.89719"; transcript_id "MSTRG.89719.99"; exon_number "6";
chr19	StringTie	exon	40205911	40206157	1000	+	.	gene_id "MSTRG.89719"; transcript_id "MSTRG.89719.99"; exon_number "7";
chr19	StringTie	exon	40209103	40209219	1000	+	.	gene_id "MSTRG.89719"; transcript_id "MSTRG.89719.99"; exon_number "8";
chr19	StringTie	exon	40212805	40212976	1000	+	.	gene_id "MSTRG.89719"; transcript_id "MSTRG.89719.99"; exon_number "9";
chr19	StringTie	exon	40213076	40213188	1000	+	.	gene_id "MSTRG.89719"; transcript_id "MSTRG.89719.99"; exon_number "10";
chr19	StringTie	exon	40213389	40214221	1000	+	.	gene_id "MSTRG.89719"; transcript_id "MSTRG.89719.99"; exon_number "11";
chr19	StringTie	exon	40214970	40215425	1000	+	.	gene_id "MSTRG.89719"; transcript_id "MSTRG.89719.99"; exon_number "12";
chr1	StringTie	transcript	122668930	122669352	1000	+	.	gene_id "MSTRG.8972"; transcript_id "MSTRG.8972.1";
chr1	StringTie	exon	122668930	122669352	1000	+	.	gene_id "MSTRG.8972"; transcript_id "MSTRG.8972.1"; exon_number "1";
chr19	StringTie	transcript	40216058	40218399	1000	-	.	gene_id "MSTRG.89720"; transcript_id "ENST00000311308"; gene_name "TTC9B"; ref_gene_id "ENSG00000174521";
chr19	StringTie	exon	40216058	40216272	1000	-	.	gene_id "MSTRG.89720"; transcript_id "ENST00000311308"; exon_number "1"; gene_name "TTC9B"; ref_gene_id "ENSG00000174521";
chr19	StringTie	exon	40217187	40217369	1000	-	.	gene_id "MSTRG.89720"; transcript_id "ENST00000311308"; exon_number "2"; gene_name "TTC9B"; ref_gene_id "ENSG00000174521";
chr19	StringTie	exon	40217955	40218399	1000	-	.	gene_id "MSTRG.89720"; transcript_id "ENST00000311308"; exon_number "3"; gene_name "TTC9B"; ref_gene_id "ENSG00000174521";
chr19	StringTie	transcript	40216060	40218382	1000	-	.	gene_id "MSTRG.89720"; transcript_id "ENST00000593586"; gene_name "TTC9B"; ref_gene_id "ENSG00000174521";
chr19	StringTie	exon	40216060	40218382	1000	-	.	gene_id "MSTRG.89720"; transcript_id "ENST00000593586"; exon_number "1"; gene_name "TTC9B"; ref_gene_id "ENSG00000174521";
chr19	StringTie	transcript	40214219	40218682	1000	-	.	gene_id "MSTRG.89720"; transcript_id "MSTRG.89720.1";
chr19	StringTie	exon	40214219	40216575	1000	-	.	gene_id "MSTRG.89720"; transcript_id "MSTRG.89720.1"; exon_number "1";
chr19	StringTie	exon	40217187	40218682	1000	-	.	gene_id "MSTRG.89720"; transcript_id "MSTRG.89720.1"; exon_number "2";
chr19	StringTie	transcript	40215572	40218651	1000	-	.	gene_id "MSTRG.89720"; transcript_id "MSTRG.89720.10";
chr19	StringTie	exon	40215572	40216558	1000	-	.	gene_id "MSTRG.89720"; transcript_id "MSTRG.89720.10"; exon_number "1";
chr19	StringTie	exon	40217187	40217369	1000	-	.	gene_id "MSTRG.89720"; transcript_id "MSTRG.89720.10"; exon_number "2";
chr19	StringTie	exon	40217955	40218651	1000	-	.	gene_id "MSTRG.89720"; transcript_id "MSTRG.89720.10"; exon_number "3";
chr19	StringTie	transcript	40215572	40218435	1000	-	.	gene_id "MSTRG.89720"; transcript_id "MSTRG.89720.11";
chr19	StringTie	exon	40215572	40216272	1000	-	.	gene_id "MSTRG.89720"; transcript_id "MSTRG.89720.11"; exon_number "1";
chr19	StringTie	exon	40217187	40217445	1000	-	.	gene_id "MSTRG.89720"; transcript_id "MSTRG.89720.11"; exon_number "2";
chr19	StringTie	exon	40217955	40218435	1000	-	.	gene_id "MSTRG.89720"; transcript_id "MSTRG.89720.11"; exon_number "3";
chr19	StringTie	transcript	40215573	40218462	1000	-	.	gene_id "MSTRG.89720"; transcript_id "MSTRG.89720.12";
chr19	StringTie	exon	40215573	40216272	1000	-	.	gene_id "MSTRG.89720"; transcript_id "MSTRG.89720.12"; exon_number "1";
chr19	StringTie	exon	40217187	40217369	1000	-	.	gene_id "MSTRG.89720"; transcript_id "MSTRG.89720.12"; exon_number "2";
chr19	StringTie	exon	40218126	40218462	1000	-	.	gene_id "MSTRG.89720"; transcript_id "MSTRG.89720.12"; exon_number "3";
chr19	StringTie	transcript	40215576	40218868	1000	-	.	gene_id "MSTRG.89720"; transcript_id "MSTRG.89720.13";
chr19	StringTie	exon	40215576	40216272	1000	-	.	gene_id "MSTRG.89720"; transcript_id "MSTRG.89720.13"; exon_number "1";
chr19	StringTie	exon	40217187	40217510	1000	-	.	gene_id "MSTRG.89720"; transcript_id "MSTRG.89720.13"; exon_number "2";
chr19	StringTie	exon	40217955	40218868	1000	-	.	gene_id "MSTRG.89720"; transcript_id "MSTRG.89720.13"; exon_number "3";
chr19	StringTie	transcript	40215576	40218324	1000	-	.	gene_id "MSTRG.89720"; transcript_id "MSTRG.89720.14";
chr19	StringTie	exon	40215576	40216575	1000	-	.	gene_id "MSTRG.89720"; transcript_id "MSTRG.89720.14"; exon_number "1";
chr19	StringTie	exon	40217187	40217405	1000	-	.	gene_id "MSTRG.89720"; transcript_id "MSTRG.89720.14"; exon_number "2";
chr19	StringTie	exon	40217955	40218324	1000	-	.	gene_id "MSTRG.89720"; transcript_id "MSTRG.89720.14"; exon_number "3";
chr19	StringTie	transcript	40216041	40218680	1000	-	.	gene_id "MSTRG.89720"; transcript_id "MSTRG.89720.15";
chr19	StringTie	exon	40216041	40216272	1000	-	.	gene_id "MSTRG.89720"; transcript_id "MSTRG.89720.15"; exon_number "1";
chr19	StringTie	exon	40217187	40217402	1000	-	.	gene_id "MSTRG.89720"; transcript_id "MSTRG.89720.15"; exon_number "2";
chr19	StringTie	exon	40217955	40218236	1000	-	.	gene_id "MSTRG.89720"; transcript_id "MSTRG.89720.15"; exon_number "3";
chr19	StringTie	exon	40218596	40218680	1000	-	.	gene_id "MSTRG.89720"; transcript_id "MSTRG.89720.15"; exon_number "4";
chr19	StringTie	transcript	40216049	40218712	1000	-	.	gene_id "MSTRG.89720"; transcript_id "MSTRG.89720.16";
chr19	StringTie	exon	40216049	40216575	1000	-	.	gene_id "MSTRG.89720"; transcript_id "MSTRG.89720.16"; exon_number "1";
chr19	StringTie	exon	40217187	40218236	1000	-	.	gene_id "MSTRG.89720"; transcript_id "MSTRG.89720.16"; exon_number "2";
chr19	StringTie	exon	40218596	40218712	1000	-	.	gene_id "MSTRG.89720"; transcript_id "MSTRG.89720.16"; exon_number "3";
chr19	StringTie	transcript	40216053	40218354	1000	-	.	gene_id "MSTRG.89720"; transcript_id "MSTRG.89720.17";
chr19	StringTie	exon	40216053	40216272	1000	-	.	gene_id "MSTRG.89720"; transcript_id "MSTRG.89720.17"; exon_number "1";
chr19	StringTie	exon	40216462	40216575	1000	-	.	gene_id "MSTRG.89720"; transcript_id "MSTRG.89720.17"; exon_number "2";
chr19	StringTie	exon	40217187	40218354	1000	-	.	gene_id "MSTRG.89720"; transcript_id "MSTRG.89720.17"; exon_number "3";
chr19	StringTie	transcript	40216054	40218804	1000	-	.	gene_id "MSTRG.89720"; transcript_id "MSTRG.89720.18";
chr19	StringTie	exon	40216054	40217369	1000	-	.	gene_id "MSTRG.89720"; transcript_id "MSTRG.89720.18"; exon_number "1";
chr19	StringTie	exon	40217955	40218236	1000	-	.	gene_id "MSTRG.89720"; transcript_id "MSTRG.89720.18"; exon_number "2";
chr19	StringTie	exon	40218596	40218804	1000	-	.	gene_id "MSTRG.89720"; transcript_id "MSTRG.89720.18"; exon_number "3";
chr19	StringTie	transcript	40216055	40218324	1000	-	.	gene_id "MSTRG.89720"; transcript_id "MSTRG.89720.19";
chr19	StringTie	exon	40216055	40216272	1000	-	.	gene_id "MSTRG.89720"; transcript_id "MSTRG.89720.19"; exon_number "1";
chr19	StringTie	exon	40217187	40217369	1000	-	.	gene_id "MSTRG.89720"; transcript_id "MSTRG.89720.19"; exon_number "2";
chr19	StringTie	exon	40217980	40218324	1000	-	.	gene_id "MSTRG.89720"; transcript_id "MSTRG.89720.19"; exon_number "3";
chr19	StringTie	transcript	40214219	40218871	1000	-	.	gene_id "MSTRG.89720"; transcript_id "MSTRG.89720.2";
chr19	StringTie	exon	40214219	40216272	1000	-	.	gene_id "MSTRG.89720"; transcript_id "MSTRG.89720.2"; exon_number "1";
chr19	StringTie	exon	40217187	40217402	1000	-	.	gene_id "MSTRG.89720"; transcript_id "MSTRG.89720.2"; exon_number "2";
chr19	StringTie	exon	40217955	40218871	1000	-	.	gene_id "MSTRG.89720"; transcript_id "MSTRG.89720.2"; exon_number "3";
chr19	StringTie	transcript	40214221	40218868	1000	-	.	gene_id "MSTRG.89720"; transcript_id "MSTRG.89720.3";
chr19	StringTie	exon	40214221	40216272	1000	-	.	gene_id "MSTRG.89720"; transcript_id "MSTRG.89720.3"; exon_number "1";
chr19	StringTie	exon	40217187	40218868	1000	-	.	gene_id "MSTRG.89720"; transcript_id "MSTRG.89720.3"; exon_number "2";
chr19	StringTie	transcript	40214645	40218749	1000	-	.	gene_id "MSTRG.89720"; transcript_id "MSTRG.89720.4";
chr19	StringTie	exon	40214645	40216272	1000	-	.	gene_id "MSTRG.89720"; transcript_id "MSTRG.89720.4"; exon_number "1";
chr19	StringTie	exon	40217187	40217405	1000	-	.	gene_id "MSTRG.89720"; transcript_id "MSTRG.89720.4"; exon_number "2";
chr19	StringTie	exon	40217955	40218749	1000	-	.	gene_id "MSTRG.89720"; transcript_id "MSTRG.89720.4"; exon_number "3";
chr19	StringTie	transcript	40215572	40218621	1000	-	.	gene_id "MSTRG.89720"; transcript_id "MSTRG.89720.5";
chr19	StringTie	exon	40215572	40217369	1000	-	.	gene_id "MSTRG.89720"; transcript_id "MSTRG.89720.5"; exon_number "1";
chr19	StringTie	exon	40217955	40218621	1000	-	.	gene_id "MSTRG.89720"; transcript_id "MSTRG.89720.5"; exon_number "2";
chr19	StringTie	transcript	40215572	40218545	1000	-	.	gene_id "MSTRG.89720"; transcript_id "MSTRG.89720.6";
chr19	StringTie	exon	40215572	40216547	1000	-	.	gene_id "MSTRG.89720"; transcript_id "MSTRG.89720.6"; exon_number "1";
chr19	StringTie	exon	40217187	40218545	1000	-	.	gene_id "MSTRG.89720"; transcript_id "MSTRG.89720.6"; exon_number "2";
chr19	StringTie	transcript	40215572	40218871	1000	-	.	gene_id "MSTRG.89720"; transcript_id "MSTRG.89720.7";
chr19	StringTie	exon	40215572	40216558	1000	-	.	gene_id "MSTRG.89720"; transcript_id "MSTRG.89720.7"; exon_number "1";
chr19	StringTie	exon	40217187	40218871	1000	-	.	gene_id "MSTRG.89720"; transcript_id "MSTRG.89720.7"; exon_number "2";
chr19	StringTie	transcript	40215572	40218834	1000	-	.	gene_id "MSTRG.89720"; transcript_id "MSTRG.89720.8";
chr19	StringTie	exon	40215572	40216575	1000	-	.	gene_id "MSTRG.89720"; transcript_id "MSTRG.89720.8"; exon_number "1";
chr19	StringTie	exon	40217187	40217369	1000	-	.	gene_id "MSTRG.89720"; transcript_id "MSTRG.89720.8"; exon_number "2";
chr19	StringTie	exon	40217955	40218834	1000	-	.	gene_id "MSTRG.89720"; transcript_id "MSTRG.89720.8"; exon_number "3";
chr19	StringTie	transcript	40215572	40218554	1000	-	.	gene_id "MSTRG.89720"; transcript_id "MSTRG.89720.9";
chr19	StringTie	exon	40215572	40216558	1000	-	.	gene_id "MSTRG.89720"; transcript_id "MSTRG.89720.9"; exon_number "1";
chr19	StringTie	exon	40217187	40217402	1000	-	.	gene_id "MSTRG.89720"; transcript_id "MSTRG.89720.9"; exon_number "2";
chr19	StringTie	exon	40217955	40218554	1000	-	.	gene_id "MSTRG.89720"; transcript_id "MSTRG.89720.9"; exon_number "3";
chr19	StringTie	transcript	40222215	40226657	1000	-	.	gene_id "MSTRG.89721"; transcript_id "ENST00000221818"; gene_name "CNTD2"; ref_gene_id "ENSG00000105219";
chr19	StringTie	exon	40222215	40223303	1000	-	.	gene_id "MSTRG.89721"; transcript_id "ENST00000221818"; exon_number "1"; gene_name "CNTD2"; ref_gene_id "ENSG00000105219";
chr19	StringTie	exon	40223388	40223642	1000	-	.	gene_id "MSTRG.89721"; transcript_id "ENST00000221818"; exon_number "2"; gene_name "CNTD2"; ref_gene_id "ENSG00000105219";
chr19	StringTie	exon	40224488	40224643	1000	-	.	gene_id "MSTRG.89721"; transcript_id "ENST00000221818"; exon_number "3"; gene_name "CNTD2"; ref_gene_id "ENSG00000105219";
chr19	StringTie	exon	40226375	40226657	1000	-	.	gene_id "MSTRG.89721"; transcript_id "ENST00000221818"; exon_number "4"; gene_name "CNTD2"; ref_gene_id "ENSG00000105219";
chr19	StringTie	transcript	40233841	40265312	1000	-	.	gene_id "MSTRG.89721"; transcript_id "ENST00000311278"; gene_name "AKT2"; ref_gene_id "ENSG00000105221";
chr19	StringTie	exon	40233841	40233951	1000	-	.	gene_id "MSTRG.89721"; transcript_id "ENST00000311278"; exon_number "1"; gene_name "AKT2"; ref_gene_id "ENSG00000105221";
chr19	StringTie	exon	40235045	40235147	1000	-	.	gene_id "MSTRG.89721"; transcript_id "ENST00000311278"; exon_number "2"; gene_name "AKT2"; ref_gene_id "ENSG00000105221";
chr19	StringTie	exon	40235263	40235350	1000	-	.	gene_id "MSTRG.89721"; transcript_id "ENST00000311278"; exon_number "3"; gene_name "AKT2"; ref_gene_id "ENSG00000105221";
chr19	StringTie	exon	40235890	40236104	1000	-	.	gene_id "MSTRG.89721"; transcript_id "ENST00000311278"; exon_number "4"; gene_name "AKT2"; ref_gene_id "ENSG00000105221";
chr19	StringTie	exon	40237969	40238091	1000	-	.	gene_id "MSTRG.89721"; transcript_id "ENST00000311278"; exon_number "5"; gene_name "AKT2"; ref_gene_id "ENSG00000105221";
chr19	StringTie	exon	40238905	40238973	1000	-	.	gene_id "MSTRG.89721"; transcript_id "ENST00000311278"; exon_number "6"; gene_name "AKT2"; ref_gene_id "ENSG00000105221";
chr19	StringTie	exon	40240045	40240110	1000	-	.	gene_id "MSTRG.89721"; transcript_id "ENST00000311278"; exon_number "7"; gene_name "AKT2"; ref_gene_id "ENSG00000105221";
chr19	StringTie	exon	40241938	40242069	1000	-	.	gene_id "MSTRG.89721"; transcript_id "ENST00000311278"; exon_number "8"; gene_name "AKT2"; ref_gene_id "ENSG00000105221";
chr19	StringTie	exon	40242534	40242687	1000	-	.	gene_id "MSTRG.89721"; transcript_id "ENST00000311278"; exon_number "9"; gene_name "AKT2"; ref_gene_id "ENSG00000105221";
chr19	StringTie	exon	40255158	40255269	1000	-	.	gene_id "MSTRG.89721"; transcript_id "ENST00000311278"; exon_number "10"; gene_name "AKT2"; ref_gene_id "ENSG00000105221";
chr19	StringTie	exon	40256926	40257054	1000	-	.	gene_id "MSTRG.89721"; transcript_id "ENST00000311278"; exon_number "11"; gene_name "AKT2"; ref_gene_id "ENSG00000105221";
chr19	StringTie	exon	40265222	40265312	1000	-	.	gene_id "MSTRG.89721"; transcript_id "ENST00000311278"; exon_number "12"; gene_name "AKT2"; ref_gene_id "ENSG00000105221";
chr19	StringTie	transcript	40321416	40341885	1000	-	.	gene_id "MSTRG.89721"; transcript_id "ENST00000357884"; gene_name "C19orf47"; ref_gene_id "ENSG00000160392";
chr19	StringTie	exon	40321416	40322376	1000	-	.	gene_id "MSTRG.89721"; transcript_id "ENST00000357884"; exon_number "1"; gene_name "C19orf47"; ref_gene_id "ENSG00000160392";
chr19	StringTie	exon	40324006	40324076	1000	-	.	gene_id "MSTRG.89721"; transcript_id "ENST00000357884"; exon_number "2"; gene_name "C19orf47"; ref_gene_id "ENSG00000160392";
chr19	StringTie	exon	40326334	40326486	1000	-	.	gene_id "MSTRG.89721"; transcript_id "ENST00000357884"; exon_number "3"; gene_name "C19orf47"; ref_gene_id "ENSG00000160392";
chr19	StringTie	exon	40328413	40328550	1000	-	.	gene_id "MSTRG.89721"; transcript_id "ENST00000357884"; exon_number "4"; gene_name "C19orf47"; ref_gene_id "ENSG00000160392";
chr19	StringTie	exon	40332522	40332643	1000	-	.	gene_id "MSTRG.89721"; transcript_id "ENST00000357884"; exon_number "5"; gene_name "C19orf47"; ref_gene_id "ENSG00000160392";
chr19	StringTie	exon	40333851	40333929	1000	-	.	gene_id "MSTRG.89721"; transcript_id "ENST00000357884"; exon_number "6"; gene_name "C19orf47"; ref_gene_id "ENSG00000160392";
chr19	StringTie	exon	40336110	40336224	1000	-	.	gene_id "MSTRG.89721"; transcript_id "ENST00000357884"; exon_number "7"; gene_name "C19orf47"; ref_gene_id "ENSG00000160392";
chr19	StringTie	exon	40336320	40336407	1000	-	.	gene_id "MSTRG.89721"; transcript_id "ENST00000357884"; exon_number "8"; gene_name "C19orf47"; ref_gene_id "ENSG00000160392";
chr19	StringTie	exon	40341839	40341885	1000	-	.	gene_id "MSTRG.89721"; transcript_id "ENST00000357884"; exon_number "9"; gene_name "C19orf47"; ref_gene_id "ENSG00000160392";
chr19	StringTie	transcript	40242628	40285265	1000	-	.	gene_id "MSTRG.89721"; transcript_id "ENST00000358335"; gene_name "AKT2"; ref_gene_id "ENSG00000105221";
chr19	StringTie	exon	40242628	40242687	1000	-	.	gene_id "MSTRG.89721"; transcript_id "ENST00000358335"; exon_number "1"; gene_name "AKT2"; ref_gene_id "ENSG00000105221";
chr19	StringTie	exon	40255158	40255299	1000	-	.	gene_id "MSTRG.89721"; transcript_id "ENST00000358335"; exon_number "2"; gene_name "AKT2"; ref_gene_id "ENSG00000105221";
chr19	StringTie	exon	40256926	40257054	1000	-	.	gene_id "MSTRG.89721"; transcript_id "ENST00000358335"; exon_number "3"; gene_name "AKT2"; ref_gene_id "ENSG00000105221";
chr19	StringTie	exon	40265222	40265351	1000	-	.	gene_id "MSTRG.89721"; transcript_id "ENST00000358335"; exon_number "4"; gene_name "AKT2"; ref_gene_id "ENSG00000105221";
chr19	StringTie	exon	40285181	40285265	1000	-	.	gene_id "MSTRG.89721"; transcript_id "ENST00000358335"; exon_number "5"; gene_name "AKT2"; ref_gene_id "ENSG00000105221";
chr19	StringTie	transcript	40273489	40275479	1000	-	.	gene_id "MSTRG.89721"; transcript_id "ENST00000378432"; gene_name "CTC-425O23.2"; ref_gene_id "ENSG00000205041";
chr19	StringTie	exon	40273489	40273630	1000	-	.	gene_id "MSTRG.89721"; transcript_id "ENST00000378432"; exon_number "1"; gene_name "CTC-425O23.2"; ref_gene_id "ENSG00000205041";
chr19	StringTie	exon	40274160	40275479	1000	-	.	gene_id "MSTRG.89721"; transcript_id "ENST00000378432"; exon_number "2"; gene_name "CTC-425O23.2"; ref_gene_id "ENSG00000205041";
chr19	StringTie	transcript	40282543	40282641	1000	-	.	gene_id "MSTRG.89721"; transcript_id "ENST00000384899"; gene_name "MIR641"; ref_gene_id "ENSG00000207631";
chr19	StringTie	exon	40282543	40282641	1000	-	.	gene_id "MSTRG.89721"; transcript_id "ENST00000384899"; exon_number "1"; gene_name "MIR641"; ref_gene_id "ENSG00000207631";
chr19	StringTie	transcript	40233670	40285373	1000	-	.	gene_id "MSTRG.89721"; transcript_id "ENST00000391844"; gene_name "AKT2"; ref_gene_id "ENSG00000105221";
chr19	StringTie	exon	40233670	40233951	1000	-	.	gene_id "MSTRG.89721"; transcript_id "ENST00000391844"; exon_number "1"; gene_name "AKT2"; ref_gene_id "ENSG00000105221";
chr19	StringTie	exon	40235045	40235147	1000	-	.	gene_id "MSTRG.89721"; transcript_id "ENST00000391844"; exon_number "2"; gene_name "AKT2"; ref_gene_id "ENSG00000105221";
chr19	StringTie	exon	40235263	40235350	1000	-	.	gene_id "MSTRG.89721"; transcript_id "ENST00000391844"; exon_number "3"; gene_name "AKT2"; ref_gene_id "ENSG00000105221";
chr19	StringTie	exon	40235890	40236104	1000	-	.	gene_id "MSTRG.89721"; transcript_id "ENST00000391844"; exon_number "4"; gene_name "AKT2"; ref_gene_id "ENSG00000105221";
chr19	StringTie	exon	40236257	40236385	1000	-	.	gene_id "MSTRG.89721"; transcript_id "ENST00000391844"; exon_number "5"; gene_name "AKT2"; ref_gene_id "ENSG00000105221";
chr19	StringTie	exon	40237969	40238091	1000	-	.	gene_id "MSTRG.89721"; transcript_id "ENST00000391844"; exon_number "6"; gene_name "AKT2"; ref_gene_id "ENSG00000105221";
chr19	StringTie	exon	40238905	40238973	1000	-	.	gene_id "MSTRG.89721"; transcript_id "ENST00000391844"; exon_number "7"; gene_name "AKT2"; ref_gene_id "ENSG00000105221";
chr19	StringTie	exon	40240045	40240110	1000	-	.	gene_id "MSTRG.89721"; transcript_id "ENST00000391844"; exon_number "8"; gene_name "AKT2"; ref_gene_id "ENSG00000105221";
chr19	StringTie	exon	40241938	40242069	1000	-	.	gene_id "MSTRG.89721"; transcript_id "ENST00000391844"; exon_number "9"; gene_name "AKT2"; ref_gene_id "ENSG00000105221";
chr19	StringTie	exon	40242534	40242687	1000	-	.	gene_id "MSTRG.89721"; transcript_id "ENST00000391844"; exon_number "10"; gene_name "AKT2"; ref_gene_id "ENSG00000105221";
chr19	StringTie	exon	40255158	40255269	1000	-	.	gene_id "MSTRG.89721"; transcript_id "ENST00000391844"; exon_number "11"; gene_name "AKT2"; ref_gene_id "ENSG00000105221";
chr19	StringTie	exon	40256926	40257054	1000	-	.	gene_id "MSTRG.89721"; transcript_id "ENST00000391844"; exon_number "12"; gene_name "AKT2"; ref_gene_id "ENSG00000105221";
chr19	StringTie	exon	40285181	40285373	1000	-	.	gene_id "MSTRG.89721"; transcript_id "ENST00000391844"; exon_number "13"; gene_name "AKT2"; ref_gene_id "ENSG00000105221";
chr19	StringTie	transcript	40235894	40240299	1000	-	.	gene_id "MSTRG.89721"; transcript_id "ENST00000391845"; gene_name "AKT2"; ref_gene_id "ENSG00000105221";
chr19	StringTie	exon	40235894	40236104	1000	-	.	gene_id "MSTRG.89721"; transcript_id "ENST00000391845"; exon_number "1"; gene_name "AKT2"; ref_gene_id "ENSG00000105221";
chr19	StringTie	exon	40236257	40236385	1000	-	.	gene_id "MSTRG.89721"; transcript_id "ENST00000391845"; exon_number "2"; gene_name "AKT2"; ref_gene_id "ENSG00000105221";
chr19	StringTie	exon	40237969	40238091	1000	-	.	gene_id "MSTRG.89721"; transcript_id "ENST00000391845"; exon_number "3"; gene_name "AKT2"; ref_gene_id "ENSG00000105221";
chr19	StringTie	exon	40238905	40238973	1000	-	.	gene_id "MSTRG.89721"; transcript_id "ENST00000391845"; exon_number "4"; gene_name "AKT2"; ref_gene_id "ENSG00000105221";
chr19	StringTie	exon	40240045	40240110	1000	-	.	gene_id "MSTRG.89721"; transcript_id "ENST00000391845"; exon_number "5"; gene_name "AKT2"; ref_gene_id "ENSG00000105221";
chr19	StringTie	exon	40240262	40240299	1000	-	.	gene_id "MSTRG.89721"; transcript_id "ENST00000391845"; exon_number "6"; gene_name "AKT2"; ref_gene_id "ENSG00000105221";
chr19	StringTie	transcript	40321063	40348386	1000	-	.	gene_id "MSTRG.89721"; transcript_id "ENST00000392035"; gene_name "C19orf47"; ref_gene_id "ENSG00000160392";
chr19	StringTie	exon	40321063	40322376	1000	-	.	gene_id "MSTRG.89721"; transcript_id "ENST00000392035"; exon_number "1"; gene_name "C19orf47"; ref_gene_id "ENSG00000160392";
chr19	StringTie	exon	40324006	40324076	1000	-	.	gene_id "MSTRG.89721"; transcript_id "ENST00000392035"; exon_number "2"; gene_name "C19orf47"; ref_gene_id "ENSG00000160392";
chr19	StringTie	exon	40326334	40326486	1000	-	.	gene_id "MSTRG.89721"; transcript_id "ENST00000392035"; exon_number "3"; gene_name "C19orf47"; ref_gene_id "ENSG00000160392";
chr19	StringTie	exon	40328413	40328550	1000	-	.	gene_id "MSTRG.89721"; transcript_id "ENST00000392035"; exon_number "4"; gene_name "C19orf47"; ref_gene_id "ENSG00000160392";
chr19	StringTie	exon	40333851	40333929	1000	-	.	gene_id "MSTRG.89721"; transcript_id "ENST00000392035"; exon_number "5"; gene_name "C19orf47"; ref_gene_id "ENSG00000160392";
chr19	StringTie	exon	40336110	40336224	1000	-	.	gene_id "MSTRG.89721"; transcript_id "ENST00000392035"; exon_number "6"; gene_name "C19orf47"; ref_gene_id "ENSG00000160392";
chr19	StringTie	exon	40336320	40336407	1000	-	.	gene_id "MSTRG.89721"; transcript_id "ENST00000392035"; exon_number "7"; gene_name "C19orf47"; ref_gene_id "ENSG00000160392";
chr19	StringTie	exon	40341786	40341890	1000	-	.	gene_id "MSTRG.89721"; transcript_id "ENST00000392035"; exon_number "8"; gene_name "C19orf47"; ref_gene_id "ENSG00000160392";
chr19	StringTie	exon	40348324	40348386	1000	-	.	gene_id "MSTRG.89721"; transcript_id "ENST00000392035"; exon_number "9"; gene_name "C19orf47"; ref_gene_id "ENSG00000160392";
chr19	StringTie	transcript	40242574	40265547	1000	-	.	gene_id "MSTRG.89721"; transcript_id "ENST00000392037"; gene_name "AKT2"; ref_gene_id "ENSG00000105221";
chr19	StringTie	exon	40242574	40242687	1000	-	.	gene_id "MSTRG.89721"; transcript_id "ENST00000392037"; exon_number "1"; gene_name "AKT2"; ref_gene_id "ENSG00000105221";
chr19	StringTie	exon	40255158	40255269	1000	-	.	gene_id "MSTRG.89721"; transcript_id "ENST00000392037"; exon_number "2"; gene_name "AKT2"; ref_gene_id "ENSG00000105221";
chr19	StringTie	exon	40256926	40257054	1000	-	.	gene_id "MSTRG.89721"; transcript_id "ENST00000392037"; exon_number "3"; gene_name "AKT2"; ref_gene_id "ENSG00000105221";
chr19	StringTie	exon	40265222	40265547	1000	-	.	gene_id "MSTRG.89721"; transcript_id "ENST00000392037"; exon_number "4"; gene_name "AKT2"; ref_gene_id "ENSG00000105221";
chr19	StringTie	transcript	40230317	40285395	1000	-	.	gene_id "MSTRG.89721"; transcript_id "ENST00000392038"; gene_name "AKT2"; ref_gene_id "ENSG00000105221";
chr19	StringTie	exon	40230317	40233951	1000	-	.	gene_id "MSTRG.89721"; transcript_id "ENST00000392038"; exon_number "1"; gene_name "AKT2"; ref_gene_id "ENSG00000105221";
chr19	StringTie	exon	40235045	40235147	1000	-	.	gene_id "MSTRG.89721"; transcript_id "ENST00000392038"; exon_number "2"; gene_name "AKT2"; ref_gene_id "ENSG00000105221";
chr19	StringTie	exon	40235263	40235350	1000	-	.	gene_id "MSTRG.89721"; transcript_id "ENST00000392038"; exon_number "3"; gene_name "AKT2"; ref_gene_id "ENSG00000105221";
chr19	StringTie	exon	40235890	40236104	1000	-	.	gene_id "MSTRG.89721"; transcript_id "ENST00000392038"; exon_number "4"; gene_name "AKT2"; ref_gene_id "ENSG00000105221";
chr19	StringTie	exon	40236257	40236385	1000	-	.	gene_id "MSTRG.89721"; transcript_id "ENST00000392038"; exon_number "5"; gene_name "AKT2"; ref_gene_id "ENSG00000105221";
chr19	StringTie	exon	40237969	40238091	1000	-	.	gene_id "MSTRG.89721"; transcript_id "ENST00000392038"; exon_number "6"; gene_name "AKT2"; ref_gene_id "ENSG00000105221";
chr19	StringTie	exon	40238905	40238973	1000	-	.	gene_id "MSTRG.89721"; transcript_id "ENST00000392038"; exon_number "7"; gene_name "AKT2"; ref_gene_id "ENSG00000105221";
chr19	StringTie	exon	40240045	40240110	1000	-	.	gene_id "MSTRG.89721"; transcript_id "ENST00000392038"; exon_number "8"; gene_name "AKT2"; ref_gene_id "ENSG00000105221";
chr19	StringTie	exon	40241938	40242069	1000	-	.	gene_id "MSTRG.89721"; transcript_id "ENST00000392038"; exon_number "9"; gene_name "AKT2"; ref_gene_id "ENSG00000105221";
chr19	StringTie	exon	40242534	40242687	1000	-	.	gene_id "MSTRG.89721"; transcript_id "ENST00000392038"; exon_number "10"; gene_name "AKT2"; ref_gene_id "ENSG00000105221";
chr19	StringTie	exon	40255158	40255269	1000	-	.	gene_id "MSTRG.89721"; transcript_id "ENST00000392038"; exon_number "11"; gene_name "AKT2"; ref_gene_id "ENSG00000105221";
chr19	StringTie	exon	40256926	40257054	1000	-	.	gene_id "MSTRG.89721"; transcript_id "ENST00000392038"; exon_number "12"; gene_name "AKT2"; ref_gene_id "ENSG00000105221";
chr19	StringTie	exon	40265222	40265351	1000	-	.	gene_id "MSTRG.89721"; transcript_id "ENST00000392038"; exon_number "13"; gene_name "AKT2"; ref_gene_id "ENSG00000105221";
chr19	StringTie	exon	40285181	40285395	1000	-	.	gene_id "MSTRG.89721"; transcript_id "ENST00000392038"; exon_number "14"; gene_name "AKT2"; ref_gene_id "ENSG00000105221";
chr19	StringTie	transcript	40242577	40270769	1000	-	.	gene_id "MSTRG.89721"; transcript_id "ENST00000416362"; gene_name "AKT2"; ref_gene_id "ENSG00000105221";
chr19	StringTie	exon	40242577	40242687	1000	-	.	gene_id "MSTRG.89721"; transcript_id "ENST00000416362"; exon_number "1"; gene_name "AKT2"; ref_gene_id "ENSG00000105221";
chr19	StringTie	exon	40255158	40255269	1000	-	.	gene_id "MSTRG.89721"; transcript_id "ENST00000416362"; exon_number "2"; gene_name "AKT2"; ref_gene_id "ENSG00000105221";
chr19	StringTie	exon	40256926	40257054	1000	-	.	gene_id "MSTRG.89721"; transcript_id "ENST00000416362"; exon_number "3"; gene_name "AKT2"; ref_gene_id "ENSG00000105221";
chr19	StringTie	exon	40265222	40265351	1000	-	.	gene_id "MSTRG.89721"; transcript_id "ENST00000416362"; exon_number "4"; gene_name "AKT2"; ref_gene_id "ENSG00000105221";
chr19	StringTie	exon	40268584	40268685	1000	-	.	gene_id "MSTRG.89721"; transcript_id "ENST00000416362"; exon_number "5"; gene_name "AKT2"; ref_gene_id "ENSG00000105221";
chr19	StringTie	exon	40269423	40269540	1000	-	.	gene_id "MSTRG.89721"; transcript_id "ENST00000416362"; exon_number "6"; gene_name "AKT2"; ref_gene_id "ENSG00000105221";
chr19	StringTie	exon	40270498	40270769	1000	-	.	gene_id "MSTRG.89721"; transcript_id "ENST00000416362"; exon_number "7"; gene_name "AKT2"; ref_gene_id "ENSG00000105221";
chr19	StringTie	transcript	40255158	40279639	1000	-	.	gene_id "MSTRG.89721"; transcript_id "ENST00000416994"; gene_name "AKT2"; ref_gene_id "ENSG00000105221";
chr19	StringTie	exon	40255158	40255269	1000	-	.	gene_id "MSTRG.89721"; transcript_id "ENST00000416994"; exon_number "1"; gene_name "AKT2"; ref_gene_id "ENSG00000105221";
chr19	StringTie	exon	40256926	40257054	1000	-	.	gene_id "MSTRG.89721"; transcript_id "ENST00000416994"; exon_number "2"; gene_name "AKT2"; ref_gene_id "ENSG00000105221";
chr19	StringTie	exon	40265222	40265351	1000	-	.	gene_id "MSTRG.89721"; transcript_id "ENST00000416994"; exon_number "3"; gene_name "AKT2"; ref_gene_id "ENSG00000105221";
chr19	StringTie	exon	40279107	40279639	1000	-	.	gene_id "MSTRG.89721"; transcript_id "ENST00000416994"; exon_number "4"; gene_name "AKT2"; ref_gene_id "ENSG00000105221";
chr19	StringTie	transcript	40242616	40284822	1000	-	.	gene_id "MSTRG.89721"; transcript_id "ENST00000423127"; gene_name "AKT2"; ref_gene_id "ENSG00000105221";
chr19	StringTie	exon	40242616	40242687	1000	-	.	gene_id "MSTRG.89721"; transcript_id "ENST00000423127"; exon_number "1"; gene_name "AKT2"; ref_gene_id "ENSG00000105221";
chr19	StringTie	exon	40255158	40255269	1000	-	.	gene_id "MSTRG.89721"; transcript_id "ENST00000423127"; exon_number "2"; gene_name "AKT2"; ref_gene_id "ENSG00000105221";
chr19	StringTie	exon	40256926	40257054	1000	-	.	gene_id "MSTRG.89721"; transcript_id "ENST00000423127"; exon_number "3"; gene_name "AKT2"; ref_gene_id "ENSG00000105221";
chr19	StringTie	exon	40265222	40265351	1000	-	.	gene_id "MSTRG.89721"; transcript_id "ENST00000423127"; exon_number "4"; gene_name "AKT2"; ref_gene_id "ENSG00000105221";
chr19	StringTie	exon	40282217	40282444	1000	-	.	gene_id "MSTRG.89721"; transcript_id "ENST00000423127"; exon_number "5"; gene_name "AKT2"; ref_gene_id "ENSG00000105221";
chr19	StringTie	exon	40282708	40282776	1000	-	.	gene_id "MSTRG.89721"; transcript_id "ENST00000423127"; exon_number "6"; gene_name "AKT2"; ref_gene_id "ENSG00000105221";
chr19	StringTie	exon	40284765	40284822	1000	-	.	gene_id "MSTRG.89721"; transcript_id "ENST00000423127"; exon_number "7"; gene_name "AKT2"; ref_gene_id "ENSG00000105221";
chr19	StringTie	transcript	40230318	40285395	1000	-	.	gene_id "MSTRG.89721"; transcript_id "ENST00000424901"; gene_name "AKT2"; ref_gene_id "ENSG00000105221";
chr19	StringTie	exon	40230318	40233951	1000	-	.	gene_id "MSTRG.89721"; transcript_id "ENST00000424901"; exon_number "1"; gene_name "AKT2"; ref_gene_id "ENSG00000105221";
chr19	StringTie	exon	40235045	40235147	1000	-	.	gene_id "MSTRG.89721"; transcript_id "ENST00000424901"; exon_number "2"; gene_name "AKT2"; ref_gene_id "ENSG00000105221";
chr19	StringTie	exon	40235263	40235350	1000	-	.	gene_id "MSTRG.89721"; transcript_id "ENST00000424901"; exon_number "3"; gene_name "AKT2"; ref_gene_id "ENSG00000105221";
chr19	StringTie	exon	40235890	40236104	1000	-	.	gene_id "MSTRG.89721"; transcript_id "ENST00000424901"; exon_number "4"; gene_name "AKT2"; ref_gene_id "ENSG00000105221";
chr19	StringTie	exon	40237969	40238091	1000	-	.	gene_id "MSTRG.89721"; transcript_id "ENST00000424901"; exon_number "5"; gene_name "AKT2"; ref_gene_id "ENSG00000105221";
chr19	StringTie	exon	40238905	40238973	1000	-	.	gene_id "MSTRG.89721"; transcript_id "ENST00000424901"; exon_number "6"; gene_name "AKT2"; ref_gene_id "ENSG00000105221";
chr19	StringTie	exon	40240045	40240110	1000	-	.	gene_id "MSTRG.89721"; transcript_id "ENST00000424901"; exon_number "7"; gene_name "AKT2"; ref_gene_id "ENSG00000105221";
chr19	StringTie	exon	40241938	40242069	1000	-	.	gene_id "MSTRG.89721"; transcript_id "ENST00000424901"; exon_number "8"; gene_name "AKT2"; ref_gene_id "ENSG00000105221";
chr19	StringTie	exon	40242534	40242687	1000	-	.	gene_id "MSTRG.89721"; transcript_id "ENST00000424901"; exon_number "9"; gene_name "AKT2"; ref_gene_id "ENSG00000105221";
chr19	StringTie	exon	40255158	40255269	1000	-	.	gene_id "MSTRG.89721"; transcript_id "ENST00000424901"; exon_number "10"; gene_name "AKT2"; ref_gene_id "ENSG00000105221";
chr19	StringTie	exon	40256926	40257054	1000	-	.	gene_id "MSTRG.89721"; transcript_id "ENST00000424901"; exon_number "11"; gene_name "AKT2"; ref_gene_id "ENSG00000105221";
chr19	StringTie	exon	40265222	40265351	1000	-	.	gene_id "MSTRG.89721"; transcript_id "ENST00000424901"; exon_number "12"; gene_name "AKT2"; ref_gene_id "ENSG00000105221";
chr19	StringTie	exon	40285181	40285395	1000	-	.	gene_id "MSTRG.89721"; transcript_id "ENST00000424901"; exon_number "13"; gene_name "AKT2"; ref_gene_id "ENSG00000105221";
chr19	StringTie	transcript	40255244	40269589	1000	-	.	gene_id "MSTRG.89721"; transcript_id "ENST00000427375"; gene_name "AKT2"; ref_gene_id "ENSG00000105221";
chr19	StringTie	exon	40255244	40255269	1000	-	.	gene_id "MSTRG.89721"; transcript_id "ENST00000427375"; exon_number "1"; gene_name "AKT2"; ref_gene_id "ENSG00000105221";
chr19	StringTie	exon	40256926	40257054	1000	-	.	gene_id "MSTRG.89721"; transcript_id "ENST00000427375"; exon_number "2"; gene_name "AKT2"; ref_gene_id "ENSG00000105221";
chr19	StringTie	exon	40265222	40265351	1000	-	.	gene_id "MSTRG.89721"; transcript_id "ENST00000427375"; exon_number "3"; gene_name "AKT2"; ref_gene_id "ENSG00000105221";
chr19	StringTie	exon	40268584	40268685	1000	-	.	gene_id "MSTRG.89721"; transcript_id "ENST00000427375"; exon_number "4"; gene_name "AKT2"; ref_gene_id "ENSG00000105221";
chr19	StringTie	exon	40269423	40269589	1000	-	.	gene_id "MSTRG.89721"; transcript_id "ENST00000427375"; exon_number "5"; gene_name "AKT2"; ref_gene_id "ENSG00000105221";
chr19	StringTie	transcript	40222208	40226690	1000	-	.	gene_id "MSTRG.89721"; transcript_id "ENST00000430325"; gene_name "CNTD2"; ref_gene_id "ENSG00000105219";
chr19	StringTie	exon	40222208	40223303	1000	-	.	gene_id "MSTRG.89721"; transcript_id "ENST00000430325"; exon_number "1"; gene_name "CNTD2"; ref_gene_id "ENSG00000105219";
chr19	StringTie	exon	40223388	40223546	1000	-	.	gene_id "MSTRG.89721"; transcript_id "ENST00000430325"; exon_number "2"; gene_name "CNTD2"; ref_gene_id "ENSG00000105219";
chr19	StringTie	exon	40224488	40224643	1000	-	.	gene_id "MSTRG.89721"; transcript_id "ENST00000430325"; exon_number "3"; gene_name "CNTD2"; ref_gene_id "ENSG00000105219";
chr19	StringTie	exon	40224722	40224811	1000	-	.	gene_id "MSTRG.89721"; transcript_id "ENST00000430325"; exon_number "4"; gene_name "CNTD2"; ref_gene_id "ENSG00000105219";
chr19	StringTie	exon	40226375	40226690	1000	-	.	gene_id "MSTRG.89721"; transcript_id "ENST00000430325"; exon_number "5"; gene_name "CNTD2"; ref_gene_id "ENSG00000105219";
chr19	StringTie	transcript	40241959	40266348	1000	-	.	gene_id "MSTRG.89721"; transcript_id "ENST00000441941"; gene_name "AKT2"; ref_gene_id "ENSG00000105221";
chr19	StringTie	exon	40241959	40242069	1000	-	.	gene_id "MSTRG.89721"; transcript_id "ENST00000441941"; exon_number "1"; gene_name "AKT2"; ref_gene_id "ENSG00000105221";
chr19	StringTie	exon	40242534	40242687	1000	-	.	gene_id "MSTRG.89721"; transcript_id "ENST00000441941"; exon_number "2"; gene_name "AKT2"; ref_gene_id "ENSG00000105221";
chr19	StringTie	exon	40255158	40255269	1000	-	.	gene_id "MSTRG.89721"; transcript_id "ENST00000441941"; exon_number "3"; gene_name "AKT2"; ref_gene_id "ENSG00000105221";
chr19	StringTie	exon	40256926	40257054	1000	-	.	gene_id "MSTRG.89721"; transcript_id "ENST00000441941"; exon_number "4"; gene_name "AKT2"; ref_gene_id "ENSG00000105221";
chr19	StringTie	exon	40265222	40265351	1000	-	.	gene_id "MSTRG.89721"; transcript_id "ENST00000441941"; exon_number "5"; gene_name "AKT2"; ref_gene_id "ENSG00000105221";
chr19	StringTie	exon	40266011	40266348	1000	-	.	gene_id "MSTRG.89721"; transcript_id "ENST00000441941"; exon_number "6"; gene_name "AKT2"; ref_gene_id "ENSG00000105221";
chr19	StringTie	transcript	40242573	40284954	1000	-	.	gene_id "MSTRG.89721"; transcript_id "ENST00000452077"; gene_name "AKT2"; ref_gene_id "ENSG00000105221";
chr19	StringTie	exon	40242573	40242687	1000	-	.	gene_id "MSTRG.89721"; transcript_id "ENST00000452077"; exon_number "1"; gene_name "AKT2"; ref_gene_id "ENSG00000105221";
chr19	StringTie	exon	40255158	40255269	1000	-	.	gene_id "MSTRG.89721"; transcript_id "ENST00000452077"; exon_number "2"; gene_name "AKT2"; ref_gene_id "ENSG00000105221";
chr19	StringTie	exon	40256926	40257054	1000	-	.	gene_id "MSTRG.89721"; transcript_id "ENST00000452077"; exon_number "3"; gene_name "AKT2"; ref_gene_id "ENSG00000105221";
chr19	StringTie	exon	40265222	40265351	1000	-	.	gene_id "MSTRG.89721"; transcript_id "ENST00000452077"; exon_number "4"; gene_name "AKT2"; ref_gene_id "ENSG00000105221";
chr19	StringTie	exon	40284864	40284954	1000	-	.	gene_id "MSTRG.89721"; transcript_id "ENST00000452077"; exon_number "5"; gene_name "AKT2"; ref_gene_id "ENSG00000105221";
chr19	StringTie	transcript	40242653	40284951	1000	-	.	gene_id "MSTRG.89721"; transcript_id "ENST00000456441"; gene_name "AKT2"; ref_gene_id "ENSG00000105221";
chr19	StringTie	exon	40242653	40242687	1000	-	.	gene_id "MSTRG.89721"; transcript_id "ENST00000456441"; exon_number "1"; gene_name "AKT2"; ref_gene_id "ENSG00000105221";
chr19	StringTie	exon	40255158	40255269	1000	-	.	gene_id "MSTRG.89721"; transcript_id "ENST00000456441"; exon_number "2"; gene_name "AKT2"; ref_gene_id "ENSG00000105221";
chr19	StringTie	exon	40256926	40257054	1000	-	.	gene_id "MSTRG.89721"; transcript_id "ENST00000456441"; exon_number "3"; gene_name "AKT2"; ref_gene_id "ENSG00000105221";
chr19	StringTie	exon	40265222	40265351	1000	-	.	gene_id "MSTRG.89721"; transcript_id "ENST00000456441"; exon_number "4"; gene_name "AKT2"; ref_gene_id "ENSG00000105221";
chr19	StringTie	exon	40282217	40282304	1000	-	.	gene_id "MSTRG.89721"; transcript_id "ENST00000456441"; exon_number "5"; gene_name "AKT2"; ref_gene_id "ENSG00000105221";
chr19	StringTie	exon	40284864	40284951	1000	-	.	gene_id "MSTRG.89721"; transcript_id "ENST00000456441"; exon_number "6"; gene_name "AKT2"; ref_gene_id "ENSG00000105221";
chr19	StringTie	transcript	40233781	40236071	1000	-	.	gene_id "MSTRG.89721"; transcript_id "ENST00000476247"; gene_name "AKT2"; ref_gene_id "ENSG00000105221";
chr19	StringTie	exon	40233781	40233951	1000	-	.	gene_id "MSTRG.89721"; transcript_id "ENST00000476247"; exon_number "1"; gene_name "AKT2"; ref_gene_id "ENSG00000105221";
chr19	StringTie	exon	40235101	40235147	1000	-	.	gene_id "MSTRG.89721"; transcript_id "ENST00000476247"; exon_number "2"; gene_name "AKT2"; ref_gene_id "ENSG00000105221";
chr19	StringTie	exon	40235263	40235350	1000	-	.	gene_id "MSTRG.89721"; transcript_id "ENST00000476247"; exon_number "3"; gene_name "AKT2"; ref_gene_id "ENSG00000105221";
chr19	StringTie	exon	40235890	40236071	1000	-	.	gene_id "MSTRG.89721"; transcript_id "ENST00000476247"; exon_number "4"; gene_name "AKT2"; ref_gene_id "ENSG00000105221";
chr19	StringTie	transcript	40232337	40243302	1000	-	.	gene_id "MSTRG.89721"; transcript_id "ENST00000476266"; gene_name "AKT2"; ref_gene_id "ENSG00000105221";
chr19	StringTie	exon	40232337	40233951	1000	-	.	gene_id "MSTRG.89721"; transcript_id "ENST00000476266"; exon_number "1"; gene_name "AKT2"; ref_gene_id "ENSG00000105221";
chr19	StringTie	exon	40235045	40235147	1000	-	.	gene_id "MSTRG.89721"; transcript_id "ENST00000476266"; exon_number "2"; gene_name "AKT2"; ref_gene_id "ENSG00000105221";
chr19	StringTie	exon	40235263	40235350	1000	-	.	gene_id "MSTRG.89721"; transcript_id "ENST00000476266"; exon_number "3"; gene_name "AKT2"; ref_gene_id "ENSG00000105221";
chr19	StringTie	exon	40235890	40236104	1000	-	.	gene_id "MSTRG.89721"; transcript_id "ENST00000476266"; exon_number "4"; gene_name "AKT2"; ref_gene_id "ENSG00000105221";
chr19	StringTie	exon	40236257	40236385	1000	-	.	gene_id "MSTRG.89721"; transcript_id "ENST00000476266"; exon_number "5"; gene_name "AKT2"; ref_gene_id "ENSG00000105221";
chr19	StringTie	exon	40237969	40238091	1000	-	.	gene_id "MSTRG.89721"; transcript_id "ENST00000476266"; exon_number "6"; gene_name "AKT2"; ref_gene_id "ENSG00000105221";
chr19	StringTie	exon	40238905	40238973	1000	-	.	gene_id "MSTRG.89721"; transcript_id "ENST00000476266"; exon_number "7"; gene_name "AKT2"; ref_gene_id "ENSG00000105221";
chr19	StringTie	exon	40240045	40240110	1000	-	.	gene_id "MSTRG.89721"; transcript_id "ENST00000476266"; exon_number "8"; gene_name "AKT2"; ref_gene_id "ENSG00000105221";
chr19	StringTie	exon	40241938	40242069	1000	-	.	gene_id "MSTRG.89721"; transcript_id "ENST00000476266"; exon_number "9"; gene_name "AKT2"; ref_gene_id "ENSG00000105221";
chr19	StringTie	exon	40242534	40243302	1000	-	.	gene_id "MSTRG.89721"; transcript_id "ENST00000476266"; exon_number "10"; gene_name "AKT2"; ref_gene_id "ENSG00000105221";
chr19	StringTie	transcript	40236024	40240110	1000	-	.	gene_id "MSTRG.89721"; transcript_id "ENST00000480878"; gene_name "AKT2"; ref_gene_id "ENSG00000105221";
chr19	StringTie	exon	40236024	40236142	1000	-	.	gene_id "MSTRG.89721"; transcript_id "ENST00000480878"; exon_number "1"; gene_name "AKT2"; ref_gene_id "ENSG00000105221";
chr19	StringTie	exon	40236257	40236385	1000	-	.	gene_id "MSTRG.89721"; transcript_id "ENST00000480878"; exon_number "2"; gene_name "AKT2"; ref_gene_id "ENSG00000105221";
chr19	StringTie	exon	40237969	40238091	1000	-	.	gene_id "MSTRG.89721"; transcript_id "ENST00000480878"; exon_number "3"; gene_name "AKT2"; ref_gene_id "ENSG00000105221";
chr19	StringTie	exon	40238905	40238973	1000	-	.	gene_id "MSTRG.89721"; transcript_id "ENST00000480878"; exon_number "4"; gene_name "AKT2"; ref_gene_id "ENSG00000105221";
chr19	StringTie	exon	40240045	40240110	1000	-	.	gene_id "MSTRG.89721"; transcript_id "ENST00000480878"; exon_number "5"; gene_name "AKT2"; ref_gene_id "ENSG00000105221";
chr19	StringTie	transcript	40232335	40239500	1000	-	.	gene_id "MSTRG.89721"; transcript_id "ENST00000483166"; gene_name "AKT2"; ref_gene_id "ENSG00000105221";
chr19	StringTie	exon	40232335	40233951	1000	-	.	gene_id "MSTRG.89721"; transcript_id "ENST00000483166"; exon_number "1"; gene_name "AKT2"; ref_gene_id "ENSG00000105221";
chr19	StringTie	exon	40235045	40235147	1000	-	.	gene_id "MSTRG.89721"; transcript_id "ENST00000483166"; exon_number "2"; gene_name "AKT2"; ref_gene_id "ENSG00000105221";
chr19	StringTie	exon	40235263	40235350	1000	-	.	gene_id "MSTRG.89721"; transcript_id "ENST00000483166"; exon_number "3"; gene_name "AKT2"; ref_gene_id "ENSG00000105221";
chr19	StringTie	exon	40235890	40236104	1000	-	.	gene_id "MSTRG.89721"; transcript_id "ENST00000483166"; exon_number "4"; gene_name "AKT2"; ref_gene_id "ENSG00000105221";
chr19	StringTie	exon	40236257	40238091	1000	-	.	gene_id "MSTRG.89721"; transcript_id "ENST00000483166"; exon_number "5"; gene_name "AKT2"; ref_gene_id "ENSG00000105221";
chr19	StringTie	exon	40238905	40239500	1000	-	.	gene_id "MSTRG.89721"; transcript_id "ENST00000483166"; exon_number "6"; gene_name "AKT2"; ref_gene_id "ENSG00000105221";
chr19	StringTie	transcript	40242040	40280832	1000	-	.	gene_id "MSTRG.89721"; transcript_id "ENST00000486368"; gene_name "AKT2"; ref_gene_id "ENSG00000105221";
chr19	StringTie	exon	40242040	40242069	1000	-	.	gene_id "MSTRG.89721"; transcript_id "ENST00000486368"; exon_number "1"; gene_name "AKT2"; ref_gene_id "ENSG00000105221";
chr19	StringTie	exon	40242534	40242687	1000	-	.	gene_id "MSTRG.89721"; transcript_id "ENST00000486368"; exon_number "2"; gene_name "AKT2"; ref_gene_id "ENSG00000105221";
chr19	StringTie	exon	40255158	40255269	1000	-	.	gene_id "MSTRG.89721"; transcript_id "ENST00000486368"; exon_number "3"; gene_name "AKT2"; ref_gene_id "ENSG00000105221";
chr19	StringTie	exon	40256926	40257054	1000	-	.	gene_id "MSTRG.89721"; transcript_id "ENST00000486368"; exon_number "4"; gene_name "AKT2"; ref_gene_id "ENSG00000105221";
chr19	StringTie	exon	40265222	40265351	1000	-	.	gene_id "MSTRG.89721"; transcript_id "ENST00000486368"; exon_number "5"; gene_name "AKT2"; ref_gene_id "ENSG00000105221";
chr19	StringTie	exon	40280782	40280832	1000	-	.	gene_id "MSTRG.89721"; transcript_id "ENST00000486368"; exon_number "6"; gene_name "AKT2"; ref_gene_id "ENSG00000105221";
chr19	StringTie	transcript	40236024	40237307	1000	-	.	gene_id "MSTRG.89721"; transcript_id "ENST00000486647"; gene_name "AKT2"; ref_gene_id "ENSG00000105221";
chr19	StringTie	exon	40236024	40236104	1000	-	.	gene_id "MSTRG.89721"; transcript_id "ENST00000486647"; exon_number "1"; gene_name "AKT2"; ref_gene_id "ENSG00000105221";
chr19	StringTie	exon	40236257	40236385	1000	-	.	gene_id "MSTRG.89721"; transcript_id "ENST00000486647"; exon_number "2"; gene_name "AKT2"; ref_gene_id "ENSG00000105221";
chr19	StringTie	exon	40237061	40237307	1000	-	.	gene_id "MSTRG.89721"; transcript_id "ENST00000486647"; exon_number "3"; gene_name "AKT2"; ref_gene_id "ENSG00000105221";
chr19	StringTie	transcript	40241382	40255269	1000	-	.	gene_id "MSTRG.89721"; transcript_id "ENST00000487537"; gene_name "AKT2"; ref_gene_id "ENSG00000105221";
chr19	StringTie	exon	40241382	40242069	1000	-	.	gene_id "MSTRG.89721"; transcript_id "ENST00000487537"; exon_number "1"; gene_name "AKT2"; ref_gene_id "ENSG00000105221";
chr19	StringTie	exon	40242534	40242687	1000	-	.	gene_id "MSTRG.89721"; transcript_id "ENST00000487537"; exon_number "2"; gene_name "AKT2"; ref_gene_id "ENSG00000105221";
chr19	StringTie	exon	40255158	40255269	1000	-	.	gene_id "MSTRG.89721"; transcript_id "ENST00000487537"; exon_number "3"; gene_name "AKT2"; ref_gene_id "ENSG00000105221";
chr19	StringTie	transcript	40233668	40236031	1000	-	.	gene_id "MSTRG.89721"; transcript_id "ENST00000489375"; gene_name "AKT2"; ref_gene_id "ENSG00000105221";
chr19	StringTie	exon	40233668	40233951	1000	-	.	gene_id "MSTRG.89721"; transcript_id "ENST00000489375"; exon_number "1"; gene_name "AKT2"; ref_gene_id "ENSG00000105221";
chr19	StringTie	exon	40235045	40235147	1000	-	.	gene_id "MSTRG.89721"; transcript_id "ENST00000489375"; exon_number "2"; gene_name "AKT2"; ref_gene_id "ENSG00000105221";
chr19	StringTie	exon	40235263	40235467	1000	-	.	gene_id "MSTRG.89721"; transcript_id "ENST00000489375"; exon_number "3"; gene_name "AKT2"; ref_gene_id "ENSG00000105221";
chr19	StringTie	exon	40235890	40236031	1000	-	.	gene_id "MSTRG.89721"; transcript_id "ENST00000489375"; exon_number "4"; gene_name "AKT2"; ref_gene_id "ENSG00000105221";
chr19	StringTie	transcript	40240070	40256963	1000	-	.	gene_id "MSTRG.89721"; transcript_id "ENST00000491778"; gene_name "AKT2"; ref_gene_id "ENSG00000105221";
chr19	StringTie	exon	40240070	40240110	1000	-	.	gene_id "MSTRG.89721"; transcript_id "ENST00000491778"; exon_number "1"; gene_name "AKT2"; ref_gene_id "ENSG00000105221";
chr19	StringTie	exon	40241938	40242069	1000	-	.	gene_id "MSTRG.89721"; transcript_id "ENST00000491778"; exon_number "2"; gene_name "AKT2"; ref_gene_id "ENSG00000105221";
chr19	StringTie	exon	40242534	40242687	1000	-	.	gene_id "MSTRG.89721"; transcript_id "ENST00000491778"; exon_number "3"; gene_name "AKT2"; ref_gene_id "ENSG00000105221";
chr19	StringTie	exon	40244319	40244414	1000	-	.	gene_id "MSTRG.89721"; transcript_id "ENST00000491778"; exon_number "4"; gene_name "AKT2"; ref_gene_id "ENSG00000105221";
chr19	StringTie	exon	40255158	40255269	1000	-	.	gene_id "MSTRG.89721"; transcript_id "ENST00000491778"; exon_number "5"; gene_name "AKT2"; ref_gene_id "ENSG00000105221";
chr19	StringTie	exon	40256926	40256963	1000	-	.	gene_id "MSTRG.89721"; transcript_id "ENST00000491778"; exon_number "6"; gene_name "AKT2"; ref_gene_id "ENSG00000105221";
chr19	StringTie	transcript	40238942	40266317	1000	-	.	gene_id "MSTRG.89721"; transcript_id "ENST00000492463"; gene_name "AKT2"; ref_gene_id "ENSG00000105221";
chr19	StringTie	exon	40238942	40238973	1000	-	.	gene_id "MSTRG.89721"; transcript_id "ENST00000492463"; exon_number "1"; gene_name "AKT2"; ref_gene_id "ENSG00000105221";
chr19	StringTie	exon	40240045	40240110	1000	-	.	gene_id "MSTRG.89721"; transcript_id "ENST00000492463"; exon_number "2"; gene_name "AKT2"; ref_gene_id "ENSG00000105221";
chr19	StringTie	exon	40241938	40242069	1000	-	.	gene_id "MSTRG.89721"; transcript_id "ENST00000492463"; exon_number "3"; gene_name "AKT2"; ref_gene_id "ENSG00000105221";
chr19	StringTie	exon	40242534	40242687	1000	-	.	gene_id "MSTRG.89721"; transcript_id "ENST00000492463"; exon_number "4"; gene_name "AKT2"; ref_gene_id "ENSG00000105221";
chr19	StringTie	exon	40255158	40255269	1000	-	.	gene_id "MSTRG.89721"; transcript_id "ENST00000492463"; exon_number "5"; gene_name "AKT2"; ref_gene_id "ENSG00000105221";
chr19	StringTie	exon	40256926	40257054	1000	-	.	gene_id "MSTRG.89721"; transcript_id "ENST00000492463"; exon_number "6"; gene_name "AKT2"; ref_gene_id "ENSG00000105221";
chr19	StringTie	exon	40266206	40266317	1000	-	.	gene_id "MSTRG.89721"; transcript_id "ENST00000492463"; exon_number "7"; gene_name "AKT2"; ref_gene_id "ENSG00000105221";
chr19	StringTie	transcript	40233755	40238066	1000	-	.	gene_id "MSTRG.89721"; transcript_id "ENST00000496089"; gene_name "AKT2"; ref_gene_id "ENSG00000105221";
chr19	StringTie	exon	40233755	40233951	1000	-	.	gene_id "MSTRG.89721"; transcript_id "ENST00000496089"; exon_number "1"; gene_name "AKT2"; ref_gene_id "ENSG00000105221";
chr19	StringTie	exon	40235045	40235147	1000	-	.	gene_id "MSTRG.89721"; transcript_id "ENST00000496089"; exon_number "2"; gene_name "AKT2"; ref_gene_id "ENSG00000105221";
chr19	StringTie	exon	40235263	40235350	1000	-	.	gene_id "MSTRG.89721"; transcript_id "ENST00000496089"; exon_number "3"; gene_name "AKT2"; ref_gene_id "ENSG00000105221";
chr19	StringTie	exon	40235890	40236385	1000	-	.	gene_id "MSTRG.89721"; transcript_id "ENST00000496089"; exon_number "4"; gene_name "AKT2"; ref_gene_id "ENSG00000105221";
chr19	StringTie	exon	40237969	40238066	1000	-	.	gene_id "MSTRG.89721"; transcript_id "ENST00000496089"; exon_number "5"; gene_name "AKT2"; ref_gene_id "ENSG00000105221";
chr19	StringTie	transcript	40233879	40235958	1000	-	.	gene_id "MSTRG.89721"; transcript_id "ENST00000497948"; gene_name "AKT2"; ref_gene_id "ENSG00000105221";
chr19	StringTie	exon	40233879	40233951	1000	-	.	gene_id "MSTRG.89721"; transcript_id "ENST00000497948"; exon_number "1"; gene_name "AKT2"; ref_gene_id "ENSG00000105221";
chr19	StringTie	exon	40234449	40234571	1000	-	.	gene_id "MSTRG.89721"; transcript_id "ENST00000497948"; exon_number "2"; gene_name "AKT2"; ref_gene_id "ENSG00000105221";
chr19	StringTie	exon	40235045	40235147	1000	-	.	gene_id "MSTRG.89721"; transcript_id "ENST00000497948"; exon_number "3"; gene_name "AKT2"; ref_gene_id "ENSG00000105221";
chr19	StringTie	exon	40235263	40235350	1000	-	.	gene_id "MSTRG.89721"; transcript_id "ENST00000497948"; exon_number "4"; gene_name "AKT2"; ref_gene_id "ENSG00000105221";
chr19	StringTie	exon	40235890	40235958	1000	-	.	gene_id "MSTRG.89721"; transcript_id "ENST00000497948"; exon_number "5"; gene_name "AKT2"; ref_gene_id "ENSG00000105221";
chr19	StringTie	transcript	40268642	40279224	1000	-	.	gene_id "MSTRG.89721"; transcript_id "ENST00000498350"; gene_name "AKT2"; ref_gene_id "ENSG00000105221";
chr19	StringTie	exon	40268642	40269085	1000	-	.	gene_id "MSTRG.89721"; transcript_id "ENST00000498350"; exon_number "1"; gene_name "AKT2"; ref_gene_id "ENSG00000105221";
chr19	StringTie	exon	40279107	40279224	1000	-	.	gene_id "MSTRG.89721"; transcript_id "ENST00000498350"; exon_number "2"; gene_name "AKT2"; ref_gene_id "ENSG00000105221";
chr19	StringTie	transcript	40223048	40224937	1000	-	.	gene_id "MSTRG.89721"; transcript_id "ENST00000513948"; gene_name "CNTD2"; ref_gene_id "ENSG00000105219";
chr19	StringTie	exon	40223048	40223303	1000	-	.	gene_id "MSTRG.89721"; transcript_id "ENST00000513948"; exon_number "1"; gene_name "CNTD2"; ref_gene_id "ENSG00000105219";
chr19	StringTie	exon	40223388	40223546	1000	-	.	gene_id "MSTRG.89721"; transcript_id "ENST00000513948"; exon_number "2"; gene_name "CNTD2"; ref_gene_id "ENSG00000105219";
chr19	StringTie	exon	40224488	40224643	1000	-	.	gene_id "MSTRG.89721"; transcript_id "ENST00000513948"; exon_number "3"; gene_name "CNTD2"; ref_gene_id "ENSG00000105219";
chr19	StringTie	exon	40224722	40224937	1000	-	.	gene_id "MSTRG.89721"; transcript_id "ENST00000513948"; exon_number "4"; gene_name "CNTD2"; ref_gene_id "ENSG00000105219";
chr19	StringTie	transcript	40239590	40279330	1000	-	.	gene_id "MSTRG.89721"; transcript_id "ENST00000537834"; gene_name "AKT2"; ref_gene_id "ENSG00000105221";
chr19	StringTie	exon	40239590	40240110	1000	-	.	gene_id "MSTRG.89721"; transcript_id "ENST00000537834"; exon_number "1"; gene_name "AKT2"; ref_gene_id "ENSG00000105221";
chr19	StringTie	exon	40241938	40242069	1000	-	.	gene_id "MSTRG.89721"; transcript_id "ENST00000537834"; exon_number "2"; gene_name "AKT2"; ref_gene_id "ENSG00000105221";
chr19	StringTie	exon	40242534	40242687	1000	-	.	gene_id "MSTRG.89721"; transcript_id "ENST00000537834"; exon_number "3"; gene_name "AKT2"; ref_gene_id "ENSG00000105221";
chr19	StringTie	exon	40255158	40255269	1000	-	.	gene_id "MSTRG.89721"; transcript_id "ENST00000537834"; exon_number "4"; gene_name "AKT2"; ref_gene_id "ENSG00000105221";
chr19	StringTie	exon	40256926	40257054	1000	-	.	gene_id "MSTRG.89721"; transcript_id "ENST00000537834"; exon_number "5"; gene_name "AKT2"; ref_gene_id "ENSG00000105221";
chr19	StringTie	exon	40265222	40265351	1000	-	.	gene_id "MSTRG.89721"; transcript_id "ENST00000537834"; exon_number "6"; gene_name "AKT2"; ref_gene_id "ENSG00000105221";
chr19	StringTie	exon	40279107	40279330	1000	-	.	gene_id "MSTRG.89721"; transcript_id "ENST00000537834"; exon_number "7"; gene_name "AKT2"; ref_gene_id "ENSG00000105221";
chr19	StringTie	transcript	40321063	40326423	1000	-	.	gene_id "MSTRG.89721"; transcript_id "ENST00000577617"; gene_name "C19orf47"; ref_gene_id "ENSG00000160392";
chr19	StringTie	exon	40321063	40321118	1000	-	.	gene_id "MSTRG.89721"; transcript_id "ENST00000577617"; exon_number "1"; gene_name "C19orf47"; ref_gene_id "ENSG00000160392";
chr19	StringTie	exon	40322044	40322376	1000	-	.	gene_id "MSTRG.89721"; transcript_id "ENST00000577617"; exon_number "2"; gene_name "C19orf47"; ref_gene_id "ENSG00000160392";
chr19	StringTie	exon	40324006	40324076	1000	-	.	gene_id "MSTRG.89721"; transcript_id "ENST00000577617"; exon_number "3"; gene_name "C19orf47"; ref_gene_id "ENSG00000160392";
chr19	StringTie	exon	40326334	40326423	1000	-	.	gene_id "MSTRG.89721"; transcript_id "ENST00000577617"; exon_number "4"; gene_name "C19orf47"; ref_gene_id "ENSG00000160392";
chr19	StringTie	transcript	40242584	40285536	1000	-	.	gene_id "MSTRG.89721"; transcript_id "ENST00000578123"; gene_name "AKT2"; ref_gene_id "ENSG00000105221";
chr19	StringTie	exon	40242584	40242687	1000	-	.	gene_id "MSTRG.89721"; transcript_id "ENST00000578123"; exon_number "1"; gene_name "AKT2"; ref_gene_id "ENSG00000105221";
chr19	StringTie	exon	40255158	40255269	1000	-	.	gene_id "MSTRG.89721"; transcript_id "ENST00000578123"; exon_number "2"; gene_name "AKT2"; ref_gene_id "ENSG00000105221";
chr19	StringTie	exon	40256926	40257054	1000	-	.	gene_id "MSTRG.89721"; transcript_id "ENST00000578123"; exon_number "3"; gene_name "AKT2"; ref_gene_id "ENSG00000105221";
chr19	StringTie	exon	40265222	40265351	1000	-	.	gene_id "MSTRG.89721"; transcript_id "ENST00000578123"; exon_number "4"; gene_name "AKT2"; ref_gene_id "ENSG00000105221";
chr19	StringTie	exon	40285448	40285536	1000	-	.	gene_id "MSTRG.89721"; transcript_id "ENST00000578123"; exon_number "5"; gene_name "AKT2"; ref_gene_id "ENSG00000105221";
chr19	StringTie	transcript	40236024	40239005	1000	-	.	gene_id "MSTRG.89721"; transcript_id "ENST00000578282"; gene_name "AKT2"; ref_gene_id "ENSG00000105221";
chr19	StringTie	exon	40236024	40236104	1000	-	.	gene_id "MSTRG.89721"; transcript_id "ENST00000578282"; exon_number "1"; gene_name "AKT2"; ref_gene_id "ENSG00000105221";
chr19	StringTie	exon	40237969	40238091	1000	-	.	gene_id "MSTRG.89721"; transcript_id "ENST00000578282"; exon_number "2"; gene_name "AKT2"; ref_gene_id "ENSG00000105221";
chr19	StringTie	exon	40238905	40239005	1000	-	.	gene_id "MSTRG.89721"; transcript_id "ENST00000578282"; exon_number "3"; gene_name "AKT2"; ref_gene_id "ENSG00000105221";
chr19	StringTie	transcript	40236302	40242011	1000	-	.	gene_id "MSTRG.89721"; transcript_id "ENST00000578310"; gene_name "AKT2"; ref_gene_id "ENSG00000105221";
chr19	StringTie	exon	40236302	40236385	1000	-	.	gene_id "MSTRG.89721"; transcript_id "ENST00000578310"; exon_number "1"; gene_name "AKT2"; ref_gene_id "ENSG00000105221";
chr19	StringTie	exon	40241938	40242011	1000	-	.	gene_id "MSTRG.89721"; transcript_id "ENST00000578310"; exon_number "2"; gene_name "AKT2"; ref_gene_id "ENSG00000105221";
chr19	StringTie	transcript	40235102	40242608	1000	-	.	gene_id "MSTRG.89721"; transcript_id "ENST00000578615"; gene_name "AKT2"; ref_gene_id "ENSG00000105221";
chr19	StringTie	exon	40235102	40235147	1000	-	.	gene_id "MSTRG.89721"; transcript_id "ENST00000578615"; exon_number "1"; gene_name "AKT2"; ref_gene_id "ENSG00000105221";
chr19	StringTie	exon	40235263	40235350	1000	-	.	gene_id "MSTRG.89721"; transcript_id "ENST00000578615"; exon_number "2"; gene_name "AKT2"; ref_gene_id "ENSG00000105221";
chr19	StringTie	exon	40235890	40236104	1000	-	.	gene_id "MSTRG.89721"; transcript_id "ENST00000578615"; exon_number "3"; gene_name "AKT2"; ref_gene_id "ENSG00000105221";
chr19	StringTie	exon	40236257	40236385	1000	-	.	gene_id "MSTRG.89721"; transcript_id "ENST00000578615"; exon_number "4"; gene_name "AKT2"; ref_gene_id "ENSG00000105221";
chr19	StringTie	exon	40237969	40238091	1000	-	.	gene_id "MSTRG.89721"; transcript_id "ENST00000578615"; exon_number "5"; gene_name "AKT2"; ref_gene_id "ENSG00000105221";
chr19	StringTie	exon	40238905	40238973	1000	-	.	gene_id "MSTRG.89721"; transcript_id "ENST00000578615"; exon_number "6"; gene_name "AKT2"; ref_gene_id "ENSG00000105221";
chr19	StringTie	exon	40241938	40242069	1000	-	.	gene_id "MSTRG.89721"; transcript_id "ENST00000578615"; exon_number "7"; gene_name "AKT2"; ref_gene_id "ENSG00000105221";
chr19	StringTie	exon	40242534	40242608	1000	-	.	gene_id "MSTRG.89721"; transcript_id "ENST00000578615"; exon_number "8"; gene_name "AKT2"; ref_gene_id "ENSG00000105221";
chr19	StringTie	transcript	40240791	40244127	1000	-	.	gene_id "MSTRG.89721"; transcript_id "ENST00000578975"; gene_name "AKT2"; ref_gene_id "ENSG00000105221";
chr19	StringTie	exon	40240791	40244127	1000	-	.	gene_id "MSTRG.89721"; transcript_id "ENST00000578975"; exon_number "1"; gene_name "AKT2"; ref_gene_id "ENSG00000105221";
chr19	StringTie	transcript	40234498	40285342	1000	-	.	gene_id "MSTRG.89721"; transcript_id "ENST00000579047"; gene_name "AKT2"; ref_gene_id "ENSG00000105221";
chr19	StringTie	exon	40234498	40235147	1000	-	.	gene_id "MSTRG.89721"; transcript_id "ENST00000579047"; exon_number "1"; gene_name "AKT2"; ref_gene_id "ENSG00000105221";
chr19	StringTie	exon	40235263	40235350	1000	-	.	gene_id "MSTRG.89721"; transcript_id "ENST00000579047"; exon_number "2"; gene_name "AKT2"; ref_gene_id "ENSG00000105221";
chr19	StringTie	exon	40235890	40236104	1000	-	.	gene_id "MSTRG.89721"; transcript_id "ENST00000579047"; exon_number "3"; gene_name "AKT2"; ref_gene_id "ENSG00000105221";
chr19	StringTie	exon	40236257	40236385	1000	-	.	gene_id "MSTRG.89721"; transcript_id "ENST00000579047"; exon_number "4"; gene_name "AKT2"; ref_gene_id "ENSG00000105221";
chr19	StringTie	exon	40237969	40238091	1000	-	.	gene_id "MSTRG.89721"; transcript_id "ENST00000579047"; exon_number "5"; gene_name "AKT2"; ref_gene_id "ENSG00000105221";
chr19	StringTie	exon	40238905	40238973	1000	-	.	gene_id "MSTRG.89721"; transcript_id "ENST00000579047"; exon_number "6"; gene_name "AKT2"; ref_gene_id "ENSG00000105221";
chr19	StringTie	exon	40240045	40240110	1000	-	.	gene_id "MSTRG.89721"; transcript_id "ENST00000579047"; exon_number "7"; gene_name "AKT2"; ref_gene_id "ENSG00000105221";
chr19	StringTie	exon	40241938	40242069	1000	-	.	gene_id "MSTRG.89721"; transcript_id "ENST00000579047"; exon_number "8"; gene_name "AKT2"; ref_gene_id "ENSG00000105221";
chr19	StringTie	exon	40242534	40242687	1000	-	.	gene_id "MSTRG.89721"; transcript_id "ENST00000579047"; exon_number "9"; gene_name "AKT2"; ref_gene_id "ENSG00000105221";
chr19	StringTie	exon	40255158	40255269	1000	-	.	gene_id "MSTRG.89721"; transcript_id "ENST00000579047"; exon_number "10"; gene_name "AKT2"; ref_gene_id "ENSG00000105221";
chr19	StringTie	exon	40256926	40257054	1000	-	.	gene_id "MSTRG.89721"; transcript_id "ENST00000579047"; exon_number "11"; gene_name "AKT2"; ref_gene_id "ENSG00000105221";
chr19	StringTie	exon	40285181	40285342	1000	-	.	gene_id "MSTRG.89721"; transcript_id "ENST00000579047"; exon_number "12"; gene_name "AKT2"; ref_gene_id "ENSG00000105221";
chr19	StringTie	transcript	40236024	40239132	1000	-	.	gene_id "MSTRG.89721"; transcript_id "ENST00000579345"; gene_name "AKT2"; ref_gene_id "ENSG00000105221";
chr19	StringTie	exon	40236024	40236104	1000	-	.	gene_id "MSTRG.89721"; transcript_id "ENST00000579345"; exon_number "1"; gene_name "AKT2"; ref_gene_id "ENSG00000105221";
chr19	StringTie	exon	40236257	40236385	1000	-	.	gene_id "MSTRG.89721"; transcript_id "ENST00000579345"; exon_number "2"; gene_name "AKT2"; ref_gene_id "ENSG00000105221";
chr19	StringTie	exon	40237969	40238091	1000	-	.	gene_id "MSTRG.89721"; transcript_id "ENST00000579345"; exon_number "3"; gene_name "AKT2"; ref_gene_id "ENSG00000105221";
chr19	StringTie	exon	40238905	40239132	1000	-	.	gene_id "MSTRG.89721"; transcript_id "ENST00000579345"; exon_number "4"; gene_name "AKT2"; ref_gene_id "ENSG00000105221";
chr19	StringTie	transcript	40328413	40343805	1000	-	.	gene_id "MSTRG.89721"; transcript_id "ENST00000580606"; gene_name "C19orf47"; ref_gene_id "ENSG00000160392";
chr19	StringTie	exon	40328413	40328550	1000	-	.	gene_id "MSTRG.89721"; transcript_id "ENST00000580606"; exon_number "1"; gene_name "C19orf47"; ref_gene_id "ENSG00000160392";
chr19	StringTie	exon	40333851	40333929	1000	-	.	gene_id "MSTRG.89721"; transcript_id "ENST00000580606"; exon_number "2"; gene_name "C19orf47"; ref_gene_id "ENSG00000160392";
chr19	StringTie	exon	40336110	40336224	1000	-	.	gene_id "MSTRG.89721"; transcript_id "ENST00000580606"; exon_number "3"; gene_name "C19orf47"; ref_gene_id "ENSG00000160392";
chr19	StringTie	exon	40336320	40336407	1000	-	.	gene_id "MSTRG.89721"; transcript_id "ENST00000580606"; exon_number "4"; gene_name "C19orf47"; ref_gene_id "ENSG00000160392";
chr19	StringTie	exon	40341839	40341890	1000	-	.	gene_id "MSTRG.89721"; transcript_id "ENST00000580606"; exon_number "5"; gene_name "C19orf47"; ref_gene_id "ENSG00000160392";
chr19	StringTie	exon	40343475	40343805	1000	-	.	gene_id "MSTRG.89721"; transcript_id "ENST00000580606"; exon_number "6"; gene_name "C19orf47"; ref_gene_id "ENSG00000160392";
chr19	StringTie	transcript	40255158	40266359	1000	-	.	gene_id "MSTRG.89721"; transcript_id "ENST00000580747"; gene_name "AKT2"; ref_gene_id "ENSG00000105221";
chr19	StringTie	exon	40255158	40255269	1000	-	.	gene_id "MSTRG.89721"; transcript_id "ENST00000580747"; exon_number "1"; gene_name "AKT2"; ref_gene_id "ENSG00000105221";
chr19	StringTie	exon	40256926	40257054	1000	-	.	gene_id "MSTRG.89721"; transcript_id "ENST00000580747"; exon_number "2"; gene_name "AKT2"; ref_gene_id "ENSG00000105221";
chr19	StringTie	exon	40265222	40265351	1000	-	.	gene_id "MSTRG.89721"; transcript_id "ENST00000580747"; exon_number "3"; gene_name "AKT2"; ref_gene_id "ENSG00000105221";
chr19	StringTie	exon	40266206	40266359	1000	-	.	gene_id "MSTRG.89721"; transcript_id "ENST00000580747"; exon_number "4"; gene_name "AKT2"; ref_gene_id "ENSG00000105221";
chr19	StringTie	transcript	40236032	40239269	1000	-	.	gene_id "MSTRG.89721"; transcript_id "ENST00000580878"; gene_name "AKT2"; ref_gene_id "ENSG00000105221";
chr19	StringTie	exon	40236032	40236104	1000	-	.	gene_id "MSTRG.89721"; transcript_id "ENST00000580878"; exon_number "1"; gene_name "AKT2"; ref_gene_id "ENSG00000105221";
chr19	StringTie	exon	40236238	40236385	1000	-	.	gene_id "MSTRG.89721"; transcript_id "ENST00000580878"; exon_number "2"; gene_name "AKT2"; ref_gene_id "ENSG00000105221";
chr19	StringTie	exon	40237969	40238091	1000	-	.	gene_id "MSTRG.89721"; transcript_id "ENST00000580878"; exon_number "3"; gene_name "AKT2"; ref_gene_id "ENSG00000105221";
chr19	StringTie	exon	40238905	40239269	1000	-	.	gene_id "MSTRG.89721"; transcript_id "ENST00000580878"; exon_number "4"; gene_name "AKT2"; ref_gene_id "ENSG00000105221";
chr19	StringTie	transcript	40328470	40348514	1000	-	.	gene_id "MSTRG.89721"; transcript_id "ENST00000580977"; gene_name "C19orf47"; ref_gene_id "ENSG00000160392";
chr19	StringTie	exon	40328470	40328550	1000	-	.	gene_id "MSTRG.89721"; transcript_id "ENST00000580977"; exon_number "1"; gene_name "C19orf47"; ref_gene_id "ENSG00000160392";
chr19	StringTie	exon	40333851	40333929	1000	-	.	gene_id "MSTRG.89721"; transcript_id "ENST00000580977"; exon_number "2"; gene_name "C19orf47"; ref_gene_id "ENSG00000160392";
chr19	StringTie	exon	40334835	40334904	1000	-	.	gene_id "MSTRG.89721"; transcript_id "ENST00000580977"; exon_number "3"; gene_name "C19orf47"; ref_gene_id "ENSG00000160392";
chr19	StringTie	exon	40336110	40336224	1000	-	.	gene_id "MSTRG.89721"; transcript_id "ENST00000580977"; exon_number "4"; gene_name "C19orf47"; ref_gene_id "ENSG00000160392";
chr19	StringTie	exon	40336320	40336407	1000	-	.	gene_id "MSTRG.89721"; transcript_id "ENST00000580977"; exon_number "5"; gene_name "C19orf47"; ref_gene_id "ENSG00000160392";
chr19	StringTie	exon	40341839	40341890	1000	-	.	gene_id "MSTRG.89721"; transcript_id "ENST00000580977"; exon_number "6"; gene_name "C19orf47"; ref_gene_id "ENSG00000160392";
chr19	StringTie	exon	40348437	40348514	1000	-	.	gene_id "MSTRG.89721"; transcript_id "ENST00000580977"; exon_number "7"; gene_name "C19orf47"; ref_gene_id "ENSG00000160392";
chr19	StringTie	transcript	40282248	40283165	1000	-	.	gene_id "MSTRG.89721"; transcript_id "ENST00000581582"; gene_name "AKT2"; ref_gene_id "ENSG00000105221";
chr19	StringTie	exon	40282248	40282444	1000	-	.	gene_id "MSTRG.89721"; transcript_id "ENST00000581582"; exon_number "1"; gene_name "AKT2"; ref_gene_id "ENSG00000105221";
chr19	StringTie	exon	40282708	40283165	1000	-	.	gene_id "MSTRG.89721"; transcript_id "ENST00000581582"; exon_number "2"; gene_name "AKT2"; ref_gene_id "ENSG00000105221";
chr19	StringTie	transcript	40326409	40348519	1000	-	.	gene_id "MSTRG.89721"; transcript_id "ENST00000582006"; gene_name "C19orf47"; ref_gene_id "ENSG00000160392";
chr19	StringTie	exon	40326409	40326486	1000	-	.	gene_id "MSTRG.89721"; transcript_id "ENST00000582006"; exon_number "1"; gene_name "C19orf47"; ref_gene_id "ENSG00000160392";
chr19	StringTie	exon	40328413	40328550	1000	-	.	gene_id "MSTRG.89721"; transcript_id "ENST00000582006"; exon_number "2"; gene_name "C19orf47"; ref_gene_id "ENSG00000160392";
chr19	StringTie	exon	40333851	40333929	1000	-	.	gene_id "MSTRG.89721"; transcript_id "ENST00000582006"; exon_number "3"; gene_name "C19orf47"; ref_gene_id "ENSG00000160392";
chr19	StringTie	exon	40336110	40336224	1000	-	.	gene_id "MSTRG.89721"; transcript_id "ENST00000582006"; exon_number "4"; gene_name "C19orf47"; ref_gene_id "ENSG00000160392";
chr19	StringTie	exon	40336320	40336407	1000	-	.	gene_id "MSTRG.89721"; transcript_id "ENST00000582006"; exon_number "5"; gene_name "C19orf47"; ref_gene_id "ENSG00000160392";
chr19	StringTie	exon	40348437	40348519	1000	-	.	gene_id "MSTRG.89721"; transcript_id "ENST00000582006"; exon_number "6"; gene_name "C19orf47"; ref_gene_id "ENSG00000160392";
chr19	StringTie	transcript	40321079	40324684	1000	-	.	gene_id "MSTRG.89721"; transcript_id "ENST00000582734"; gene_name "C19orf47"; ref_gene_id "ENSG00000160392";
chr19	StringTie	exon	40321079	40322376	1000	-	.	gene_id "MSTRG.89721"; transcript_id "ENST00000582734"; exon_number "1"; gene_name "C19orf47"; ref_gene_id "ENSG00000160392";
chr19	StringTie	exon	40324006	40324684	1000	-	.	gene_id "MSTRG.89721"; transcript_id "ENST00000582734"; exon_number "2"; gene_name "C19orf47"; ref_gene_id "ENSG00000160392";
chr19	StringTie	transcript	40319536	40348527	1000	-	.	gene_id "MSTRG.89721"; transcript_id "ENST00000582783"; gene_name "C19orf47"; ref_gene_id "ENSG00000160392";
chr19	StringTie	exon	40319536	40322376	1000	-	.	gene_id "MSTRG.89721"; transcript_id "ENST00000582783"; exon_number "1"; gene_name "C19orf47"; ref_gene_id "ENSG00000160392";
chr19	StringTie	exon	40324006	40324076	1000	-	.	gene_id "MSTRG.89721"; transcript_id "ENST00000582783"; exon_number "2"; gene_name "C19orf47"; ref_gene_id "ENSG00000160392";
chr19	StringTie	exon	40326334	40326486	1000	-	.	gene_id "MSTRG.89721"; transcript_id "ENST00000582783"; exon_number "3"; gene_name "C19orf47"; ref_gene_id "ENSG00000160392";
chr19	StringTie	exon	40328413	40328550	1000	-	.	gene_id "MSTRG.89721"; transcript_id "ENST00000582783"; exon_number "4"; gene_name "C19orf47"; ref_gene_id "ENSG00000160392";
chr19	StringTie	exon	40333851	40333929	1000	-	.	gene_id "MSTRG.89721"; transcript_id "ENST00000582783"; exon_number "5"; gene_name "C19orf47"; ref_gene_id "ENSG00000160392";
chr19	StringTie	exon	40336110	40336224	1000	-	.	gene_id "MSTRG.89721"; transcript_id "ENST00000582783"; exon_number "6"; gene_name "C19orf47"; ref_gene_id "ENSG00000160392";
chr19	StringTie	exon	40336320	40336407	1000	-	.	gene_id "MSTRG.89721"; transcript_id "ENST00000582783"; exon_number "7"; gene_name "C19orf47"; ref_gene_id "ENSG00000160392";
chr19	StringTie	exon	40341839	40341890	1000	-	.	gene_id "MSTRG.89721"; transcript_id "ENST00000582783"; exon_number "8"; gene_name "C19orf47"; ref_gene_id "ENSG00000160392";
chr19	StringTie	exon	40348437	40348527	1000	-	.	gene_id "MSTRG.89721"; transcript_id "ENST00000582783"; exon_number "9"; gene_name "C19orf47"; ref_gene_id "ENSG00000160392";
chr19	StringTie	transcript	40242677	40284949	1000	-	.	gene_id "MSTRG.89721"; transcript_id "ENST00000583859"; gene_name "AKT2"; ref_gene_id "ENSG00000105221";
chr19	StringTie	exon	40242677	40242687	1000	-	.	gene_id "MSTRG.89721"; transcript_id "ENST00000583859"; exon_number "1"; gene_name "AKT2"; ref_gene_id "ENSG00000105221";
chr19	StringTie	exon	40255158	40255269	1000	-	.	gene_id "MSTRG.89721"; transcript_id "ENST00000583859"; exon_number "2"; gene_name "AKT2"; ref_gene_id "ENSG00000105221";
chr19	StringTie	exon	40256926	40257054	1000	-	.	gene_id "MSTRG.89721"; transcript_id "ENST00000583859"; exon_number "3"; gene_name "AKT2"; ref_gene_id "ENSG00000105221";
chr19	StringTie	exon	40265222	40265351	1000	-	.	gene_id "MSTRG.89721"; transcript_id "ENST00000583859"; exon_number "4"; gene_name "AKT2"; ref_gene_id "ENSG00000105221";
chr19	StringTie	exon	40284765	40284949	1000	-	.	gene_id "MSTRG.89721"; transcript_id "ENST00000583859"; exon_number "5"; gene_name "AKT2"; ref_gene_id "ENSG00000105221";
chr19	StringTie	transcript	40233821	40285342	1000	-	.	gene_id "MSTRG.89721"; transcript_id "ENST00000584288"; gene_name "AKT2"; ref_gene_id "ENSG00000105221";
chr19	StringTie	exon	40233821	40233951	1000	-	.	gene_id "MSTRG.89721"; transcript_id "ENST00000584288"; exon_number "1"; gene_name "AKT2"; ref_gene_id "ENSG00000105221";
chr19	StringTie	exon	40235045	40235147	1000	-	.	gene_id "MSTRG.89721"; transcript_id "ENST00000584288"; exon_number "2"; gene_name "AKT2"; ref_gene_id "ENSG00000105221";
chr19	StringTie	exon	40235263	40235350	1000	-	.	gene_id "MSTRG.89721"; transcript_id "ENST00000584288"; exon_number "3"; gene_name "AKT2"; ref_gene_id "ENSG00000105221";
chr19	StringTie	exon	40235890	40236104	1000	-	.	gene_id "MSTRG.89721"; transcript_id "ENST00000584288"; exon_number "4"; gene_name "AKT2"; ref_gene_id "ENSG00000105221";
chr19	StringTie	exon	40236257	40236385	1000	-	.	gene_id "MSTRG.89721"; transcript_id "ENST00000584288"; exon_number "5"; gene_name "AKT2"; ref_gene_id "ENSG00000105221";
chr19	StringTie	exon	40237969	40238091	1000	-	.	gene_id "MSTRG.89721"; transcript_id "ENST00000584288"; exon_number "6"; gene_name "AKT2"; ref_gene_id "ENSG00000105221";
chr19	StringTie	exon	40238905	40238973	1000	-	.	gene_id "MSTRG.89721"; transcript_id "ENST00000584288"; exon_number "7"; gene_name "AKT2"; ref_gene_id "ENSG00000105221";
chr19	StringTie	exon	40240045	40240110	1000	-	.	gene_id "MSTRG.89721"; transcript_id "ENST00000584288"; exon_number "8"; gene_name "AKT2"; ref_gene_id "ENSG00000105221";
chr19	StringTie	exon	40241938	40242069	1000	-	.	gene_id "MSTRG.89721"; transcript_id "ENST00000584288"; exon_number "9"; gene_name "AKT2"; ref_gene_id "ENSG00000105221";
chr19	StringTie	exon	40242534	40242687	1000	-	.	gene_id "MSTRG.89721"; transcript_id "ENST00000584288"; exon_number "10"; gene_name "AKT2"; ref_gene_id "ENSG00000105221";
chr19	StringTie	exon	40255158	40255269	1000	-	.	gene_id "MSTRG.89721"; transcript_id "ENST00000584288"; exon_number "11"; gene_name "AKT2"; ref_gene_id "ENSG00000105221";
chr19	StringTie	exon	40256926	40257054	1000	-	.	gene_id "MSTRG.89721"; transcript_id "ENST00000584288"; exon_number "12"; gene_name "AKT2"; ref_gene_id "ENSG00000105221";
chr19	StringTie	exon	40265259	40265351	1000	-	.	gene_id "MSTRG.89721"; transcript_id "ENST00000584288"; exon_number "13"; gene_name "AKT2"; ref_gene_id "ENSG00000105221";
chr19	StringTie	exon	40285181	40285342	1000	-	.	gene_id "MSTRG.89721"; transcript_id "ENST00000584288"; exon_number "14"; gene_name "AKT2"; ref_gene_id "ENSG00000105221";
chr19	StringTie	transcript	40321080	40322339	1000	-	.	gene_id "MSTRG.89721"; transcript_id "ENST00000584868"; gene_name "C19orf47"; ref_gene_id "ENSG00000160392";
chr19	StringTie	exon	40321080	40321350	1000	-	.	gene_id "MSTRG.89721"; transcript_id "ENST00000584868"; exon_number "1"; gene_name "C19orf47"; ref_gene_id "ENSG00000160392";
chr19	StringTie	exon	40322028	40322339	1000	-	.	gene_id "MSTRG.89721"; transcript_id "ENST00000584868"; exon_number "2"; gene_name "C19orf47"; ref_gene_id "ENSG00000160392";
chr19	StringTie	transcript	40222214	40223564	1000	-	.	gene_id "MSTRG.89721"; transcript_id "ENST00000593335"; gene_name "CNTD2"; ref_gene_id "ENSG00000105219";
chr19	StringTie	exon	40222214	40222472	1000	-	.	gene_id "MSTRG.89721"; transcript_id "ENST00000593335"; exon_number "1"; gene_name "CNTD2"; ref_gene_id "ENSG00000105219";
chr19	StringTie	exon	40223152	40223303	1000	-	.	gene_id "MSTRG.89721"; transcript_id "ENST00000593335"; exon_number "2"; gene_name "CNTD2"; ref_gene_id "ENSG00000105219";
chr19	StringTie	exon	40223388	40223564	1000	-	.	gene_id "MSTRG.89721"; transcript_id "ENST00000593335"; exon_number "3"; gene_name "CNTD2"; ref_gene_id "ENSG00000105219";
chr19	StringTie	transcript	40242056	40285092	1000	-	.	gene_id "MSTRG.89721"; transcript_id "ENST00000596634"; gene_name "AKT2"; ref_gene_id "ENSG00000105221";
chr19	StringTie	exon	40242056	40242069	1000	-	.	gene_id "MSTRG.89721"; transcript_id "ENST00000596634"; exon_number "1"; gene_name "AKT2"; ref_gene_id "ENSG00000105221";
chr19	StringTie	exon	40242534	40242687	1000	-	.	gene_id "MSTRG.89721"; transcript_id "ENST00000596634"; exon_number "2"; gene_name "AKT2"; ref_gene_id "ENSG00000105221";
chr19	StringTie	exon	40255158	40255269	1000	-	.	gene_id "MSTRG.89721"; transcript_id "ENST00000596634"; exon_number "3"; gene_name "AKT2"; ref_gene_id "ENSG00000105221";
chr19	StringTie	exon	40256926	40257054	1000	-	.	gene_id "MSTRG.89721"; transcript_id "ENST00000596634"; exon_number "4"; gene_name "AKT2"; ref_gene_id "ENSG00000105221";
chr19	StringTie	exon	40265222	40265351	1000	-	.	gene_id "MSTRG.89721"; transcript_id "ENST00000596634"; exon_number "5"; gene_name "AKT2"; ref_gene_id "ENSG00000105221";
chr19	StringTie	exon	40285049	40285092	1000	-	.	gene_id "MSTRG.89721"; transcript_id "ENST00000596634"; exon_number "6"; gene_name "AKT2"; ref_gene_id "ENSG00000105221";
chr19	StringTie	transcript	40222208	40224493	1000	-	.	gene_id "MSTRG.89721"; transcript_id "ENST00000599263"; gene_name "CNTD2"; ref_gene_id "ENSG00000105219";
chr19	StringTie	exon	40222208	40222472	1000	-	.	gene_id "MSTRG.89721"; transcript_id "ENST00000599263"; exon_number "1"; gene_name "CNTD2"; ref_gene_id "ENSG00000105219";
chr19	StringTie	exon	40223152	40223303	1000	-	.	gene_id "MSTRG.89721"; transcript_id "ENST00000599263"; exon_number "2"; gene_name "CNTD2"; ref_gene_id "ENSG00000105219";
chr19	StringTie	exon	40223388	40223546	1000	-	.	gene_id "MSTRG.89721"; transcript_id "ENST00000599263"; exon_number "3"; gene_name "CNTD2"; ref_gene_id "ENSG00000105219";
chr19	StringTie	exon	40224488	40224493	1000	-	.	gene_id "MSTRG.89721"; transcript_id "ENST00000599263"; exon_number "4"; gene_name "CNTD2"; ref_gene_id "ENSG00000105219";
chr19	StringTie	transcript	40237990	40255177	1000	-	.	gene_id "MSTRG.89721"; transcript_id "ENST00000601166"; gene_name "AKT2"; ref_gene_id "ENSG00000105221";
chr19	StringTie	exon	40237990	40238091	1000	-	.	gene_id "MSTRG.89721"; transcript_id "ENST00000601166"; exon_number "1"; gene_name "AKT2"; ref_gene_id "ENSG00000105221";
chr19	StringTie	exon	40238905	40238973	1000	-	.	gene_id "MSTRG.89721"; transcript_id "ENST00000601166"; exon_number "2"; gene_name "AKT2"; ref_gene_id "ENSG00000105221";
chr19	StringTie	exon	40240045	40240121	1000	-	.	gene_id "MSTRG.89721"; transcript_id "ENST00000601166"; exon_number "3"; gene_name "AKT2"; ref_gene_id "ENSG00000105221";
chr19	StringTie	exon	40241938	40242069	1000	-	.	gene_id "MSTRG.89721"; transcript_id "ENST00000601166"; exon_number "4"; gene_name "AKT2"; ref_gene_id "ENSG00000105221";
chr19	StringTie	exon	40242534	40242687	1000	-	.	gene_id "MSTRG.89721"; transcript_id "ENST00000601166"; exon_number "5"; gene_name "AKT2"; ref_gene_id "ENSG00000105221";
chr19	StringTie	exon	40255158	40255177	1000	-	.	gene_id "MSTRG.89721"; transcript_id "ENST00000601166"; exon_number "6"; gene_name "AKT2"; ref_gene_id "ENSG00000105221";
chr19	StringTie	transcript	40221745	40285495	1000	-	.	gene_id "MSTRG.89721"; transcript_id "MSTRG.89721.1";
chr19	StringTie	exon	40221745	40223303	1000	-	.	gene_id "MSTRG.89721"; transcript_id "MSTRG.89721.1"; exon_number "1";
chr19	StringTie	exon	40223388	40223642	1000	-	.	gene_id "MSTRG.89721"; transcript_id "MSTRG.89721.1"; exon_number "2";
chr19	StringTie	exon	40224488	40224643	1000	-	.	gene_id "MSTRG.89721"; transcript_id "MSTRG.89721.1"; exon_number "3";
chr19	StringTie	exon	40224722	40233951	1000	-	.	gene_id "MSTRG.89721"; transcript_id "MSTRG.89721.1"; exon_number "4";
chr19	StringTie	exon	40235045	40235147	1000	-	.	gene_id "MSTRG.89721"; transcript_id "MSTRG.89721.1"; exon_number "5";
chr19	StringTie	exon	40235263	40235350	1000	-	.	gene_id "MSTRG.89721"; transcript_id "MSTRG.89721.1"; exon_number "6";
chr19	StringTie	exon	40235890	40236104	1000	-	.	gene_id "MSTRG.89721"; transcript_id "MSTRG.89721.1"; exon_number "7";
chr19	StringTie	exon	40236257	40236385	1000	-	.	gene_id "MSTRG.89721"; transcript_id "MSTRG.89721.1"; exon_number "8";
chr19	StringTie	exon	40237969	40238091	1000	-	.	gene_id "MSTRG.89721"; transcript_id "MSTRG.89721.1"; exon_number "9";
chr19	StringTie	exon	40238905	40238973	1000	-	.	gene_id "MSTRG.89721"; transcript_id "MSTRG.89721.1"; exon_number "10";
chr19	StringTie	exon	40240045	40240110	1000	-	.	gene_id "MSTRG.89721"; transcript_id "MSTRG.89721.1"; exon_number "11";
chr19	StringTie	exon	40241938	40242069	1000	-	.	gene_id "MSTRG.89721"; transcript_id "MSTRG.89721.1"; exon_number "12";
chr19	StringTie	exon	40242534	40242687	1000	-	.	gene_id "MSTRG.89721"; transcript_id "MSTRG.89721.1"; exon_number "13";
chr19	StringTie	exon	40255158	40255269	1000	-	.	gene_id "MSTRG.89721"; transcript_id "MSTRG.89721.1"; exon_number "14";
chr19	StringTie	exon	40256926	40257054	1000	-	.	gene_id "MSTRG.89721"; transcript_id "MSTRG.89721.1"; exon_number "15";
chr19	StringTie	exon	40265222	40265351	1000	-	.	gene_id "MSTRG.89721"; transcript_id "MSTRG.89721.1"; exon_number "16";
chr19	StringTie	exon	40285181	40285495	1000	-	.	gene_id "MSTRG.89721"; transcript_id "MSTRG.89721.1"; exon_number "17";
chr19	StringTie	transcript	40222072	40285363	1000	-	.	gene_id "MSTRG.89721"; transcript_id "MSTRG.89721.10";
chr19	StringTie	exon	40222072	40223303	1000	-	.	gene_id "MSTRG.89721"; transcript_id "MSTRG.89721.10"; exon_number "1";
chr19	StringTie	exon	40223388	40223674	1000	-	.	gene_id "MSTRG.89721"; transcript_id "MSTRG.89721.10"; exon_number "2";
chr19	StringTie	exon	40224488	40224643	1000	-	.	gene_id "MSTRG.89721"; transcript_id "MSTRG.89721.10"; exon_number "3";
chr19	StringTie	exon	40224722	40224811	1000	-	.	gene_id "MSTRG.89721"; transcript_id "MSTRG.89721.10"; exon_number "4";
chr19	StringTie	exon	40226375	40233951	1000	-	.	gene_id "MSTRG.89721"; transcript_id "MSTRG.89721.10"; exon_number "5";
chr19	StringTie	exon	40235045	40235147	1000	-	.	gene_id "MSTRG.89721"; transcript_id "MSTRG.89721.10"; exon_number "6";
chr19	StringTie	exon	40235263	40235350	1000	-	.	gene_id "MSTRG.89721"; transcript_id "MSTRG.89721.10"; exon_number "7";
chr19	StringTie	exon	40235890	40236104	1000	-	.	gene_id "MSTRG.89721"; transcript_id "MSTRG.89721.10"; exon_number "8";
chr19	StringTie	exon	40236257	40236385	1000	-	.	gene_id "MSTRG.89721"; transcript_id "MSTRG.89721.10"; exon_number "9";
chr19	StringTie	exon	40237969	40238091	1000	-	.	gene_id "MSTRG.89721"; transcript_id "MSTRG.89721.10"; exon_number "10";
chr19	StringTie	exon	40238905	40238973	1000	-	.	gene_id "MSTRG.89721"; transcript_id "MSTRG.89721.10"; exon_number "11";
chr19	StringTie	exon	40240045	40240110	1000	-	.	gene_id "MSTRG.89721"; transcript_id "MSTRG.89721.10"; exon_number "12";
chr19	StringTie	exon	40241938	40242069	1000	-	.	gene_id "MSTRG.89721"; transcript_id "MSTRG.89721.10"; exon_number "13";
chr19	StringTie	exon	40242534	40242687	1000	-	.	gene_id "MSTRG.89721"; transcript_id "MSTRG.89721.10"; exon_number "14";
chr19	StringTie	exon	40255158	40255269	1000	-	.	gene_id "MSTRG.89721"; transcript_id "MSTRG.89721.10"; exon_number "15";
chr19	StringTie	exon	40256926	40257054	1000	-	.	gene_id "MSTRG.89721"; transcript_id "MSTRG.89721.10"; exon_number "16";
chr19	StringTie	exon	40265222	40265351	1000	-	.	gene_id "MSTRG.89721"; transcript_id "MSTRG.89721.10"; exon_number "17";
chr19	StringTie	exon	40279107	40282776	1000	-	.	gene_id "MSTRG.89721"; transcript_id "MSTRG.89721.10"; exon_number "18";
chr19	StringTie	exon	40285181	40285363	1000	-	.	gene_id "MSTRG.89721"; transcript_id "MSTRG.89721.10"; exon_number "19";
chr19	StringTie	transcript	40228636	40266612	1000	-	.	gene_id "MSTRG.89721"; transcript_id "MSTRG.89721.100";
chr19	StringTie	exon	40228636	40233951	1000	-	.	gene_id "MSTRG.89721"; transcript_id "MSTRG.89721.100"; exon_number "1";
chr19	StringTie	exon	40235045	40235147	1000	-	.	gene_id "MSTRG.89721"; transcript_id "MSTRG.89721.100"; exon_number "2";
chr19	StringTie	exon	40235263	40235350	1000	-	.	gene_id "MSTRG.89721"; transcript_id "MSTRG.89721.100"; exon_number "3";
chr19	StringTie	exon	40235890	40238091	1000	-	.	gene_id "MSTRG.89721"; transcript_id "MSTRG.89721.100"; exon_number "4";
chr19	StringTie	exon	40238905	40238973	1000	-	.	gene_id "MSTRG.89721"; transcript_id "MSTRG.89721.100"; exon_number "5";
chr19	StringTie	exon	40240045	40240121	1000	-	.	gene_id "MSTRG.89721"; transcript_id "MSTRG.89721.100"; exon_number "6";
chr19	StringTie	exon	40241938	40242069	1000	-	.	gene_id "MSTRG.89721"; transcript_id "MSTRG.89721.100"; exon_number "7";
chr19	StringTie	exon	40242534	40242687	1000	-	.	gene_id "MSTRG.89721"; transcript_id "MSTRG.89721.100"; exon_number "8";
chr19	StringTie	exon	40255158	40255269	1000	-	.	gene_id "MSTRG.89721"; transcript_id "MSTRG.89721.100"; exon_number "9";
chr19	StringTie	exon	40256926	40257054	1000	-	.	gene_id "MSTRG.89721"; transcript_id "MSTRG.89721.100"; exon_number "10";
chr19	StringTie	exon	40265222	40265351	1000	-	.	gene_id "MSTRG.89721"; transcript_id "MSTRG.89721.100"; exon_number "11";
chr19	StringTie	exon	40266011	40266612	1000	-	.	gene_id "MSTRG.89721"; transcript_id "MSTRG.89721.100"; exon_number "12";
chr19	StringTie	transcript	40228642	40284949	1000	-	.	gene_id "MSTRG.89721"; transcript_id "MSTRG.89721.101";
chr19	StringTie	exon	40228642	40235147	1000	-	.	gene_id "MSTRG.89721"; transcript_id "MSTRG.89721.101"; exon_number "1";
chr19	StringTie	exon	40235263	40235467	1000	-	.	gene_id "MSTRG.89721"; transcript_id "MSTRG.89721.101"; exon_number "2";
chr19	StringTie	exon	40235890	40236104	1000	-	.	gene_id "MSTRG.89721"; transcript_id "MSTRG.89721.101"; exon_number "3";
chr19	StringTie	exon	40236257	40236385	1000	-	.	gene_id "MSTRG.89721"; transcript_id "MSTRG.89721.101"; exon_number "4";
chr19	StringTie	exon	40237969	40238091	1000	-	.	gene_id "MSTRG.89721"; transcript_id "MSTRG.89721.101"; exon_number "5";
chr19	StringTie	exon	40238905	40238973	1000	-	.	gene_id "MSTRG.89721"; transcript_id "MSTRG.89721.101"; exon_number "6";
chr19	StringTie	exon	40240045	40240121	1000	-	.	gene_id "MSTRG.89721"; transcript_id "MSTRG.89721.101"; exon_number "7";
chr19	StringTie	exon	40241938	40242069	1000	-	.	gene_id "MSTRG.89721"; transcript_id "MSTRG.89721.101"; exon_number "8";
chr19	StringTie	exon	40242534	40242687	1000	-	.	gene_id "MSTRG.89721"; transcript_id "MSTRG.89721.101"; exon_number "9";
chr19	StringTie	exon	40255158	40255269	1000	-	.	gene_id "MSTRG.89721"; transcript_id "MSTRG.89721.101"; exon_number "10";
chr19	StringTie	exon	40256926	40257054	1000	-	.	gene_id "MSTRG.89721"; transcript_id "MSTRG.89721.101"; exon_number "11";
chr19	StringTie	exon	40265222	40265351	1000	-	.	gene_id "MSTRG.89721"; transcript_id "MSTRG.89721.101"; exon_number "12";
chr19	StringTie	exon	40284765	40284949	1000	-	.	gene_id "MSTRG.89721"; transcript_id "MSTRG.89721.101"; exon_number "13";
chr19	StringTie	transcript	40228671	40280447	1000	-	.	gene_id "MSTRG.89721"; transcript_id "MSTRG.89721.102";
chr19	StringTie	exon	40228671	40233951	1000	-	.	gene_id "MSTRG.89721"; transcript_id "MSTRG.89721.102"; exon_number "1";
chr19	StringTie	exon	40235045	40235147	1000	-	.	gene_id "MSTRG.89721"; transcript_id "MSTRG.89721.102"; exon_number "2";
chr19	StringTie	exon	40235263	40235350	1000	-	.	gene_id "MSTRG.89721"; transcript_id "MSTRG.89721.102"; exon_number "3";
chr19	StringTie	exon	40235890	40236104	1000	-	.	gene_id "MSTRG.89721"; transcript_id "MSTRG.89721.102"; exon_number "4";
chr19	StringTie	exon	40236257	40236385	1000	-	.	gene_id "MSTRG.89721"; transcript_id "MSTRG.89721.102"; exon_number "5";
chr19	StringTie	exon	40237969	40238091	1000	-	.	gene_id "MSTRG.89721"; transcript_id "MSTRG.89721.102"; exon_number "6";
chr19	StringTie	exon	40238905	40238973	1000	-	.	gene_id "MSTRG.89721"; transcript_id "MSTRG.89721.102"; exon_number "7";
chr19	StringTie	exon	40240045	40240110	1000	-	.	gene_id "MSTRG.89721"; transcript_id "MSTRG.89721.102"; exon_number "8";
chr19	StringTie	exon	40241938	40242069	1000	-	.	gene_id "MSTRG.89721"; transcript_id "MSTRG.89721.102"; exon_number "9";
chr19	StringTie	exon	40242534	40242687	1000	-	.	gene_id "MSTRG.89721"; transcript_id "MSTRG.89721.102"; exon_number "10";
chr19	StringTie	exon	40255158	40255269	1000	-	.	gene_id "MSTRG.89721"; transcript_id "MSTRG.89721.102"; exon_number "11";
chr19	StringTie	exon	40256926	40257054	1000	-	.	gene_id "MSTRG.89721"; transcript_id "MSTRG.89721.102"; exon_number "12";
chr19	StringTie	exon	40265222	40265351	1000	-	.	gene_id "MSTRG.89721"; transcript_id "MSTRG.89721.102"; exon_number "13";
chr19	StringTie	exon	40268584	40269085	1000	-	.	gene_id "MSTRG.89721"; transcript_id "MSTRG.89721.102"; exon_number "14";
chr19	StringTie	exon	40279107	40280447	1000	-	.	gene_id "MSTRG.89721"; transcript_id "MSTRG.89721.102"; exon_number "15";
chr19	StringTie	transcript	40228674	40276443	1000	-	.	gene_id "MSTRG.89721"; transcript_id "MSTRG.89721.103";
chr19	StringTie	exon	40228674	40233951	1000	-	.	gene_id "MSTRG.89721"; transcript_id "MSTRG.89721.103"; exon_number "1";
chr19	StringTie	exon	40234449	40235147	1000	-	.	gene_id "MSTRG.89721"; transcript_id "MSTRG.89721.103"; exon_number "2";
chr19	StringTie	exon	40235263	40235350	1000	-	.	gene_id "MSTRG.89721"; transcript_id "MSTRG.89721.103"; exon_number "3";
chr19	StringTie	exon	40235890	40236104	1000	-	.	gene_id "MSTRG.89721"; transcript_id "MSTRG.89721.103"; exon_number "4";
chr19	StringTie	exon	40236257	40236385	1000	-	.	gene_id "MSTRG.89721"; transcript_id "MSTRG.89721.103"; exon_number "5";
chr19	StringTie	exon	40237969	40238091	1000	-	.	gene_id "MSTRG.89721"; transcript_id "MSTRG.89721.103"; exon_number "6";
chr19	StringTie	exon	40238905	40238973	1000	-	.	gene_id "MSTRG.89721"; transcript_id "MSTRG.89721.103"; exon_number "7";
chr19	StringTie	exon	40240045	40240110	1000	-	.	gene_id "MSTRG.89721"; transcript_id "MSTRG.89721.103"; exon_number "8";
chr19	StringTie	exon	40241938	40242069	1000	-	.	gene_id "MSTRG.89721"; transcript_id "MSTRG.89721.103"; exon_number "9";
chr19	StringTie	exon	40242534	40242687	1000	-	.	gene_id "MSTRG.89721"; transcript_id "MSTRG.89721.103"; exon_number "10";
chr19	StringTie	exon	40255158	40255269	1000	-	.	gene_id "MSTRG.89721"; transcript_id "MSTRG.89721.103"; exon_number "11";
chr19	StringTie	exon	40256926	40257054	1000	-	.	gene_id "MSTRG.89721"; transcript_id "MSTRG.89721.103"; exon_number "12";
chr19	StringTie	exon	40265222	40265351	1000	-	.	gene_id "MSTRG.89721"; transcript_id "MSTRG.89721.103"; exon_number "13";
chr19	StringTie	exon	40268584	40268685	1000	-	.	gene_id "MSTRG.89721"; transcript_id "MSTRG.89721.103"; exon_number "14";
chr19	StringTie	exon	40269423	40269540	1000	-	.	gene_id "MSTRG.89721"; transcript_id "MSTRG.89721.103"; exon_number "15";
chr19	StringTie	exon	40276218	40276443	1000	-	.	gene_id "MSTRG.89721"; transcript_id "MSTRG.89721.103"; exon_number "16";
chr19	StringTie	transcript	40228674	40285382	1000	-	.	gene_id "MSTRG.89721"; transcript_id "MSTRG.89721.104";
chr19	StringTie	exon	40228674	40233951	1000	-	.	gene_id "MSTRG.89721"; transcript_id "MSTRG.89721.104"; exon_number "1";
chr19	StringTie	exon	40234449	40235147	1000	-	.	gene_id "MSTRG.89721"; transcript_id "MSTRG.89721.104"; exon_number "2";
chr19	StringTie	exon	40235263	40235350	1000	-	.	gene_id "MSTRG.89721"; transcript_id "MSTRG.89721.104"; exon_number "3";
chr19	StringTie	exon	40235890	40236104	1000	-	.	gene_id "MSTRG.89721"; transcript_id "MSTRG.89721.104"; exon_number "4";
chr19	StringTie	exon	40236257	40236385	1000	-	.	gene_id "MSTRG.89721"; transcript_id "MSTRG.89721.104"; exon_number "5";
chr19	StringTie	exon	40237969	40238091	1000	-	.	gene_id "MSTRG.89721"; transcript_id "MSTRG.89721.104"; exon_number "6";
chr19	StringTie	exon	40238905	40238973	1000	-	.	gene_id "MSTRG.89721"; transcript_id "MSTRG.89721.104"; exon_number "7";
chr19	StringTie	exon	40240045	40240110	1000	-	.	gene_id "MSTRG.89721"; transcript_id "MSTRG.89721.104"; exon_number "8";
chr19	StringTie	exon	40241938	40242069	1000	-	.	gene_id "MSTRG.89721"; transcript_id "MSTRG.89721.104"; exon_number "9";
chr19	StringTie	exon	40242534	40242687	1000	-	.	gene_id "MSTRG.89721"; transcript_id "MSTRG.89721.104"; exon_number "10";
chr19	StringTie	exon	40255158	40255269	1000	-	.	gene_id "MSTRG.89721"; transcript_id "MSTRG.89721.104"; exon_number "11";
chr19	StringTie	exon	40256926	40257054	1000	-	.	gene_id "MSTRG.89721"; transcript_id "MSTRG.89721.104"; exon_number "12";
chr19	StringTie	exon	40265222	40265351	1000	-	.	gene_id "MSTRG.89721"; transcript_id "MSTRG.89721.104"; exon_number "13";
chr19	StringTie	exon	40279107	40279252	1000	-	.	gene_id "MSTRG.89721"; transcript_id "MSTRG.89721.104"; exon_number "14";
chr19	StringTie	exon	40279738	40284365	1000	-	.	gene_id "MSTRG.89721"; transcript_id "MSTRG.89721.104"; exon_number "15";
chr19	StringTie	exon	40285181	40285382	1000	-	.	gene_id "MSTRG.89721"; transcript_id "MSTRG.89721.104"; exon_number "16";
chr19	StringTie	transcript	40228674	40280618	1000	-	.	gene_id "MSTRG.89721"; transcript_id "MSTRG.89721.105";
chr19	StringTie	exon	40228674	40233951	1000	-	.	gene_id "MSTRG.89721"; transcript_id "MSTRG.89721.105"; exon_number "1";
chr19	StringTie	exon	40234449	40235147	1000	-	.	gene_id "MSTRG.89721"; transcript_id "MSTRG.89721.105"; exon_number "2";
chr19	StringTie	exon	40235263	40235350	1000	-	.	gene_id "MSTRG.89721"; transcript_id "MSTRG.89721.105"; exon_number "3";
chr19	StringTie	exon	40235890	40236104	1000	-	.	gene_id "MSTRG.89721"; transcript_id "MSTRG.89721.105"; exon_number "4";
chr19	StringTie	exon	40236257	40236385	1000	-	.	gene_id "MSTRG.89721"; transcript_id "MSTRG.89721.105"; exon_number "5";
chr19	StringTie	exon	40237969	40238091	1000	-	.	gene_id "MSTRG.89721"; transcript_id "MSTRG.89721.105"; exon_number "6";
chr19	StringTie	exon	40238905	40238973	1000	-	.	gene_id "MSTRG.89721"; transcript_id "MSTRG.89721.105"; exon_number "7";
chr19	StringTie	exon	40240045	40240110	1000	-	.	gene_id "MSTRG.89721"; transcript_id "MSTRG.89721.105"; exon_number "8";
chr19	StringTie	exon	40241938	40242069	1000	-	.	gene_id "MSTRG.89721"; transcript_id "MSTRG.89721.105"; exon_number "9";
chr19	StringTie	exon	40242534	40242687	1000	-	.	gene_id "MSTRG.89721"; transcript_id "MSTRG.89721.105"; exon_number "10";
chr19	StringTie	exon	40255158	40255269	1000	-	.	gene_id "MSTRG.89721"; transcript_id "MSTRG.89721.105"; exon_number "11";
chr19	StringTie	exon	40256926	40257054	1000	-	.	gene_id "MSTRG.89721"; transcript_id "MSTRG.89721.105"; exon_number "12";
chr19	StringTie	exon	40265222	40265351	1000	-	.	gene_id "MSTRG.89721"; transcript_id "MSTRG.89721.105"; exon_number "13";
chr19	StringTie	exon	40268584	40268685	1000	-	.	gene_id "MSTRG.89721"; transcript_id "MSTRG.89721.105"; exon_number "14";
chr19	StringTie	exon	40279107	40280618	1000	-	.	gene_id "MSTRG.89721"; transcript_id "MSTRG.89721.105"; exon_number "15";
chr19	StringTie	transcript	40228709	40277458	1000	-	.	gene_id "MSTRG.89721"; transcript_id "MSTRG.89721.106";
chr19	StringTie	exon	40228709	40233747	1000	-	.	gene_id "MSTRG.89721"; transcript_id "MSTRG.89721.106"; exon_number "1";
chr19	StringTie	exon	40233876	40233951	1000	-	.	gene_id "MSTRG.89721"; transcript_id "MSTRG.89721.106"; exon_number "2";
chr19	StringTie	exon	40235045	40235147	1000	-	.	gene_id "MSTRG.89721"; transcript_id "MSTRG.89721.106"; exon_number "3";
chr19	StringTie	exon	40235263	40235350	1000	-	.	gene_id "MSTRG.89721"; transcript_id "MSTRG.89721.106"; exon_number "4";
chr19	StringTie	exon	40235890	40236104	1000	-	.	gene_id "MSTRG.89721"; transcript_id "MSTRG.89721.106"; exon_number "5";
chr19	StringTie	exon	40236257	40236385	1000	-	.	gene_id "MSTRG.89721"; transcript_id "MSTRG.89721.106"; exon_number "6";
chr19	StringTie	exon	40237969	40238091	1000	-	.	gene_id "MSTRG.89721"; transcript_id "MSTRG.89721.106"; exon_number "7";
chr19	StringTie	exon	40238905	40238973	1000	-	.	gene_id "MSTRG.89721"; transcript_id "MSTRG.89721.106"; exon_number "8";
chr19	StringTie	exon	40240045	40240110	1000	-	.	gene_id "MSTRG.89721"; transcript_id "MSTRG.89721.106"; exon_number "9";
chr19	StringTie	exon	40241938	40242069	1000	-	.	gene_id "MSTRG.89721"; transcript_id "MSTRG.89721.106"; exon_number "10";
chr19	StringTie	exon	40242534	40242687	1000	-	.	gene_id "MSTRG.89721"; transcript_id "MSTRG.89721.106"; exon_number "11";
chr19	StringTie	exon	40255158	40255269	1000	-	.	gene_id "MSTRG.89721"; transcript_id "MSTRG.89721.106"; exon_number "12";
chr19	StringTie	exon	40256926	40257054	1000	-	.	gene_id "MSTRG.89721"; transcript_id "MSTRG.89721.106"; exon_number "13";
chr19	StringTie	exon	40265222	40265351	1000	-	.	gene_id "MSTRG.89721"; transcript_id "MSTRG.89721.106"; exon_number "14";
chr19	StringTie	exon	40268584	40268685	1000	-	.	gene_id "MSTRG.89721"; transcript_id "MSTRG.89721.106"; exon_number "15";
chr19	StringTie	exon	40269423	40269540	1000	-	.	gene_id "MSTRG.89721"; transcript_id "MSTRG.89721.106"; exon_number "16";
chr19	StringTie	exon	40270498	40270845	1000	-	.	gene_id "MSTRG.89721"; transcript_id "MSTRG.89721.106"; exon_number "17";
chr19	StringTie	exon	40271080	40271172	1000	-	.	gene_id "MSTRG.89721"; transcript_id "MSTRG.89721.106"; exon_number "18";
chr19	StringTie	exon	40276218	40277458	1000	-	.	gene_id "MSTRG.89721"; transcript_id "MSTRG.89721.106"; exon_number "19";
chr19	StringTie	transcript	40228715	40285431	1000	-	.	gene_id "MSTRG.89721"; transcript_id "MSTRG.89721.107";
chr19	StringTie	exon	40228715	40233951	1000	-	.	gene_id "MSTRG.89721"; transcript_id "MSTRG.89721.107"; exon_number "1";
chr19	StringTie	exon	40234662	40234766	1000	-	.	gene_id "MSTRG.89721"; transcript_id "MSTRG.89721.107"; exon_number "2";
chr19	StringTie	exon	40235045	40235147	1000	-	.	gene_id "MSTRG.89721"; transcript_id "MSTRG.89721.107"; exon_number "3";
chr19	StringTie	exon	40235263	40235350	1000	-	.	gene_id "MSTRG.89721"; transcript_id "MSTRG.89721.107"; exon_number "4";
```
