## Additional File 7 - TCGA transcript assembly for "Widespread 3’ UTR splicing regulates expression of oncogene transcripts in sequence-dependent and independent manners": all_tissues_agg-agg-agg.gtf (part 2102 of 2216)

```
chr19	StringTie	exon	40235890	40236104	1000	-	.	gene_id "MSTRG.89721"; transcript_id "MSTRG.89721.107"; exon_number "5";
chr19	StringTie	exon	40236257	40236385	1000	-	.	gene_id "MSTRG.89721"; transcript_id "MSTRG.89721.107"; exon_number "6";
chr19	StringTie	exon	40237969	40238091	1000	-	.	gene_id "MSTRG.89721"; transcript_id "MSTRG.89721.107"; exon_number "7";
chr19	StringTie	exon	40238905	40238973	1000	-	.	gene_id "MSTRG.89721"; transcript_id "MSTRG.89721.107"; exon_number "8";
chr19	StringTie	exon	40240045	40240110	1000	-	.	gene_id "MSTRG.89721"; transcript_id "MSTRG.89721.107"; exon_number "9";
chr19	StringTie	exon	40241938	40242069	1000	-	.	gene_id "MSTRG.89721"; transcript_id "MSTRG.89721.107"; exon_number "10";
chr19	StringTie	exon	40242534	40242687	1000	-	.	gene_id "MSTRG.89721"; transcript_id "MSTRG.89721.107"; exon_number "11";
chr19	StringTie	exon	40255158	40255269	1000	-	.	gene_id "MSTRG.89721"; transcript_id "MSTRG.89721.107"; exon_number "12";
chr19	StringTie	exon	40256926	40257054	1000	-	.	gene_id "MSTRG.89721"; transcript_id "MSTRG.89721.107"; exon_number "13";
chr19	StringTie	exon	40265222	40265351	1000	-	.	gene_id "MSTRG.89721"; transcript_id "MSTRG.89721.107"; exon_number "14";
chr19	StringTie	exon	40285181	40285431	1000	-	.	gene_id "MSTRG.89721"; transcript_id "MSTRG.89721.107"; exon_number "15";
chr19	StringTie	transcript	40228717	40269207	1000	-	.	gene_id "MSTRG.89721"; transcript_id "MSTRG.89721.108";
chr19	StringTie	exon	40228717	40237245	1000	-	.	gene_id "MSTRG.89721"; transcript_id "MSTRG.89721.108"; exon_number "1";
chr19	StringTie	exon	40237969	40238091	1000	-	.	gene_id "MSTRG.89721"; transcript_id "MSTRG.89721.108"; exon_number "2";
chr19	StringTie	exon	40238905	40238973	1000	-	.	gene_id "MSTRG.89721"; transcript_id "MSTRG.89721.108"; exon_number "3";
chr19	StringTie	exon	40240045	40242069	1000	-	.	gene_id "MSTRG.89721"; transcript_id "MSTRG.89721.108"; exon_number "4";
chr19	StringTie	exon	40242534	40242687	1000	-	.	gene_id "MSTRG.89721"; transcript_id "MSTRG.89721.108"; exon_number "5";
chr19	StringTie	exon	40255158	40255269	1000	-	.	gene_id "MSTRG.89721"; transcript_id "MSTRG.89721.108"; exon_number "6";
chr19	StringTie	exon	40256926	40257054	1000	-	.	gene_id "MSTRG.89721"; transcript_id "MSTRG.89721.108"; exon_number "7";
chr19	StringTie	exon	40265222	40265351	1000	-	.	gene_id "MSTRG.89721"; transcript_id "MSTRG.89721.108"; exon_number "8";
chr19	StringTie	exon	40268584	40269207	1000	-	.	gene_id "MSTRG.89721"; transcript_id "MSTRG.89721.108"; exon_number "9";
chr19	StringTie	transcript	40228734	40284681	1000	-	.	gene_id "MSTRG.89721"; transcript_id "MSTRG.89721.109";
chr19	StringTie	exon	40228734	40233951	1000	-	.	gene_id "MSTRG.89721"; transcript_id "MSTRG.89721.109"; exon_number "1";
chr19	StringTie	exon	40235045	40235147	1000	-	.	gene_id "MSTRG.89721"; transcript_id "MSTRG.89721.109"; exon_number "2";
chr19	StringTie	exon	40235263	40235350	1000	-	.	gene_id "MSTRG.89721"; transcript_id "MSTRG.89721.109"; exon_number "3";
chr19	StringTie	exon	40235890	40236104	1000	-	.	gene_id "MSTRG.89721"; transcript_id "MSTRG.89721.109"; exon_number "4";
chr19	StringTie	exon	40236257	40236385	1000	-	.	gene_id "MSTRG.89721"; transcript_id "MSTRG.89721.109"; exon_number "5";
chr19	StringTie	exon	40237969	40238091	1000	-	.	gene_id "MSTRG.89721"; transcript_id "MSTRG.89721.109"; exon_number "6";
chr19	StringTie	exon	40238905	40238973	1000	-	.	gene_id "MSTRG.89721"; transcript_id "MSTRG.89721.109"; exon_number "7";
chr19	StringTie	exon	40240045	40240110	1000	-	.	gene_id "MSTRG.89721"; transcript_id "MSTRG.89721.109"; exon_number "8";
chr19	StringTie	exon	40241938	40242069	1000	-	.	gene_id "MSTRG.89721"; transcript_id "MSTRG.89721.109"; exon_number "9";
chr19	StringTie	exon	40242534	40242687	1000	-	.	gene_id "MSTRG.89721"; transcript_id "MSTRG.89721.109"; exon_number "10";
chr19	StringTie	exon	40255158	40255269	1000	-	.	gene_id "MSTRG.89721"; transcript_id "MSTRG.89721.109"; exon_number "11";
chr19	StringTie	exon	40256926	40257054	1000	-	.	gene_id "MSTRG.89721"; transcript_id "MSTRG.89721.109"; exon_number "12";
chr19	StringTie	exon	40265222	40265351	1000	-	.	gene_id "MSTRG.89721"; transcript_id "MSTRG.89721.109"; exon_number "13";
chr19	StringTie	exon	40276218	40276330	1000	-	.	gene_id "MSTRG.89721"; transcript_id "MSTRG.89721.109"; exon_number "14";
chr19	StringTie	exon	40277657	40277831	1000	-	.	gene_id "MSTRG.89721"; transcript_id "MSTRG.89721.109"; exon_number "15";
chr19	StringTie	exon	40279107	40284681	1000	-	.	gene_id "MSTRG.89721"; transcript_id "MSTRG.89721.109"; exon_number "16";
chr19	StringTie	transcript	40222072	40224999	1000	-	.	gene_id "MSTRG.89721"; transcript_id "MSTRG.89721.11";
chr19	StringTie	exon	40222072	40223303	1000	-	.	gene_id "MSTRG.89721"; transcript_id "MSTRG.89721.11"; exon_number "1";
chr19	StringTie	exon	40223388	40223642	1000	-	.	gene_id "MSTRG.89721"; transcript_id "MSTRG.89721.11"; exon_number "2";
chr19	StringTie	exon	40224488	40224643	1000	-	.	gene_id "MSTRG.89721"; transcript_id "MSTRG.89721.11"; exon_number "3";
chr19	StringTie	exon	40224728	40224999	1000	-	.	gene_id "MSTRG.89721"; transcript_id "MSTRG.89721.11"; exon_number "4";
chr19	StringTie	transcript	40228756	40285322	1000	-	.	gene_id "MSTRG.89721"; transcript_id "MSTRG.89721.110";
chr19	StringTie	exon	40228756	40233951	1000	-	.	gene_id "MSTRG.89721"; transcript_id "MSTRG.89721.110"; exon_number "1";
chr19	StringTie	exon	40235045	40235147	1000	-	.	gene_id "MSTRG.89721"; transcript_id "MSTRG.89721.110"; exon_number "2";
chr19	StringTie	exon	40235263	40235467	1000	-	.	gene_id "MSTRG.89721"; transcript_id "MSTRG.89721.110"; exon_number "3";
chr19	StringTie	exon	40235890	40236104	1000	-	.	gene_id "MSTRG.89721"; transcript_id "MSTRG.89721.110"; exon_number "4";
chr19	StringTie	exon	40236257	40236385	1000	-	.	gene_id "MSTRG.89721"; transcript_id "MSTRG.89721.110"; exon_number "5";
chr19	StringTie	exon	40237969	40238091	1000	-	.	gene_id "MSTRG.89721"; transcript_id "MSTRG.89721.110"; exon_number "6";
chr19	StringTie	exon	40238905	40238973	1000	-	.	gene_id "MSTRG.89721"; transcript_id "MSTRG.89721.110"; exon_number "7";
chr19	StringTie	exon	40240045	40240110	1000	-	.	gene_id "MSTRG.89721"; transcript_id "MSTRG.89721.110"; exon_number "8";
chr19	StringTie	exon	40241938	40242069	1000	-	.	gene_id "MSTRG.89721"; transcript_id "MSTRG.89721.110"; exon_number "9";
chr19	StringTie	exon	40242534	40242687	1000	-	.	gene_id "MSTRG.89721"; transcript_id "MSTRG.89721.110"; exon_number "10";
chr19	StringTie	exon	40255158	40255269	1000	-	.	gene_id "MSTRG.89721"; transcript_id "MSTRG.89721.110"; exon_number "11";
chr19	StringTie	exon	40256926	40257054	1000	-	.	gene_id "MSTRG.89721"; transcript_id "MSTRG.89721.110"; exon_number "12";
chr19	StringTie	exon	40265222	40265351	1000	-	.	gene_id "MSTRG.89721"; transcript_id "MSTRG.89721.110"; exon_number "13";
chr19	StringTie	exon	40279107	40282776	1000	-	.	gene_id "MSTRG.89721"; transcript_id "MSTRG.89721.110"; exon_number "14";
chr19	StringTie	exon	40285181	40285322	1000	-	.	gene_id "MSTRG.89721"; transcript_id "MSTRG.89721.110"; exon_number "15";
chr19	StringTie	transcript	40228763	40276381	1000	-	.	gene_id "MSTRG.89721"; transcript_id "MSTRG.89721.111";
chr19	StringTie	exon	40228763	40233951	1000	-	.	gene_id "MSTRG.89721"; transcript_id "MSTRG.89721.111"; exon_number "1";
chr19	StringTie	exon	40235045	40235147	1000	-	.	gene_id "MSTRG.89721"; transcript_id "MSTRG.89721.111"; exon_number "2";
chr19	StringTie	exon	40235263	40235467	1000	-	.	gene_id "MSTRG.89721"; transcript_id "MSTRG.89721.111"; exon_number "3";
chr19	StringTie	exon	40235890	40236104	1000	-	.	gene_id "MSTRG.89721"; transcript_id "MSTRG.89721.111"; exon_number "4";
chr19	StringTie	exon	40236257	40236385	1000	-	.	gene_id "MSTRG.89721"; transcript_id "MSTRG.89721.111"; exon_number "5";
chr19	StringTie	exon	40237969	40238091	1000	-	.	gene_id "MSTRG.89721"; transcript_id "MSTRG.89721.111"; exon_number "6";
chr19	StringTie	exon	40238905	40238973	1000	-	.	gene_id "MSTRG.89721"; transcript_id "MSTRG.89721.111"; exon_number "7";
chr19	StringTie	exon	40240045	40240110	1000	-	.	gene_id "MSTRG.89721"; transcript_id "MSTRG.89721.111"; exon_number "8";
chr19	StringTie	exon	40241938	40242069	1000	-	.	gene_id "MSTRG.89721"; transcript_id "MSTRG.89721.111"; exon_number "9";
chr19	StringTie	exon	40242534	40242687	1000	-	.	gene_id "MSTRG.89721"; transcript_id "MSTRG.89721.111"; exon_number "10";
chr19	StringTie	exon	40255158	40255269	1000	-	.	gene_id "MSTRG.89721"; transcript_id "MSTRG.89721.111"; exon_number "11";
chr19	StringTie	exon	40256926	40257054	1000	-	.	gene_id "MSTRG.89721"; transcript_id "MSTRG.89721.111"; exon_number "12";
chr19	StringTie	exon	40265222	40265351	1000	-	.	gene_id "MSTRG.89721"; transcript_id "MSTRG.89721.111"; exon_number "13";
chr19	StringTie	exon	40269423	40276381	1000	-	.	gene_id "MSTRG.89721"; transcript_id "MSTRG.89721.111"; exon_number "14";
chr19	StringTie	transcript	40228769	40284979	1000	-	.	gene_id "MSTRG.89721"; transcript_id "MSTRG.89721.112";
chr19	StringTie	exon	40228769	40233951	1000	-	.	gene_id "MSTRG.89721"; transcript_id "MSTRG.89721.112"; exon_number "1";
chr19	StringTie	exon	40234449	40234571	1000	-	.	gene_id "MSTRG.89721"; transcript_id "MSTRG.89721.112"; exon_number "2";
chr19	StringTie	exon	40235045	40235147	1000	-	.	gene_id "MSTRG.89721"; transcript_id "MSTRG.89721.112"; exon_number "3";
chr19	StringTie	exon	40235263	40235350	1000	-	.	gene_id "MSTRG.89721"; transcript_id "MSTRG.89721.112"; exon_number "4";
chr19	StringTie	exon	40235890	40236104	1000	-	.	gene_id "MSTRG.89721"; transcript_id "MSTRG.89721.112"; exon_number "5";
chr19	StringTie	exon	40236257	40236385	1000	-	.	gene_id "MSTRG.89721"; transcript_id "MSTRG.89721.112"; exon_number "6";
chr19	StringTie	exon	40237969	40238091	1000	-	.	gene_id "MSTRG.89721"; transcript_id "MSTRG.89721.112"; exon_number "7";
chr19	StringTie	exon	40238905	40238973	1000	-	.	gene_id "MSTRG.89721"; transcript_id "MSTRG.89721.112"; exon_number "8";
chr19	StringTie	exon	40240045	40240110	1000	-	.	gene_id "MSTRG.89721"; transcript_id "MSTRG.89721.112"; exon_number "9";
chr19	StringTie	exon	40241938	40242069	1000	-	.	gene_id "MSTRG.89721"; transcript_id "MSTRG.89721.112"; exon_number "10";
chr19	StringTie	exon	40242534	40242687	1000	-	.	gene_id "MSTRG.89721"; transcript_id "MSTRG.89721.112"; exon_number "11";
chr19	StringTie	exon	40255158	40255269	1000	-	.	gene_id "MSTRG.89721"; transcript_id "MSTRG.89721.112"; exon_number "12";
chr19	StringTie	exon	40256926	40257054	1000	-	.	gene_id "MSTRG.89721"; transcript_id "MSTRG.89721.112"; exon_number "13";
chr19	StringTie	exon	40265222	40265351	1000	-	.	gene_id "MSTRG.89721"; transcript_id "MSTRG.89721.112"; exon_number "14";
chr19	StringTie	exon	40279107	40281662	1000	-	.	gene_id "MSTRG.89721"; transcript_id "MSTRG.89721.112"; exon_number "15";
chr19	StringTie	exon	40282217	40284979	1000	-	.	gene_id "MSTRG.89721"; transcript_id "MSTRG.89721.112"; exon_number "16";
chr19	StringTie	transcript	40228811	40284962	1000	-	.	gene_id "MSTRG.89721"; transcript_id "MSTRG.89721.113";
chr19	StringTie	exon	40228811	40233951	1000	-	.	gene_id "MSTRG.89721"; transcript_id "MSTRG.89721.113"; exon_number "1";
chr19	StringTie	exon	40235045	40235147	1000	-	.	gene_id "MSTRG.89721"; transcript_id "MSTRG.89721.113"; exon_number "2";
chr19	StringTie	exon	40235263	40235350	1000	-	.	gene_id "MSTRG.89721"; transcript_id "MSTRG.89721.113"; exon_number "3";
chr19	StringTie	exon	40235890	40236104	1000	-	.	gene_id "MSTRG.89721"; transcript_id "MSTRG.89721.113"; exon_number "4";
chr19	StringTie	exon	40236257	40236385	1000	-	.	gene_id "MSTRG.89721"; transcript_id "MSTRG.89721.113"; exon_number "5";
chr19	StringTie	exon	40237969	40238091	1000	-	.	gene_id "MSTRG.89721"; transcript_id "MSTRG.89721.113"; exon_number "6";
chr19	StringTie	exon	40238905	40238973	1000	-	.	gene_id "MSTRG.89721"; transcript_id "MSTRG.89721.113"; exon_number "7";
chr19	StringTie	exon	40240045	40240110	1000	-	.	gene_id "MSTRG.89721"; transcript_id "MSTRG.89721.113"; exon_number "8";
chr19	StringTie	exon	40241938	40242030	1000	-	.	gene_id "MSTRG.89721"; transcript_id "MSTRG.89721.113"; exon_number "9";
chr19	StringTie	exon	40242534	40242687	1000	-	.	gene_id "MSTRG.89721"; transcript_id "MSTRG.89721.113"; exon_number "10";
chr19	StringTie	exon	40255158	40255269	1000	-	.	gene_id "MSTRG.89721"; transcript_id "MSTRG.89721.113"; exon_number "11";
chr19	StringTie	exon	40256926	40257054	1000	-	.	gene_id "MSTRG.89721"; transcript_id "MSTRG.89721.113"; exon_number "12";
chr19	StringTie	exon	40265222	40265351	1000	-	.	gene_id "MSTRG.89721"; transcript_id "MSTRG.89721.113"; exon_number "13";
chr19	StringTie	exon	40279107	40284962	1000	-	.	gene_id "MSTRG.89721"; transcript_id "MSTRG.89721.113"; exon_number "14";
chr19	StringTie	transcript	40228842	40275651	1000	-	.	gene_id "MSTRG.89721"; transcript_id "MSTRG.89721.114";
chr19	StringTie	exon	40228842	40233951	1000	-	.	gene_id "MSTRG.89721"; transcript_id "MSTRG.89721.114"; exon_number "1";
chr19	StringTie	exon	40235045	40235147	1000	-	.	gene_id "MSTRG.89721"; transcript_id "MSTRG.89721.114"; exon_number "2";
chr19	StringTie	exon	40235263	40235467	1000	-	.	gene_id "MSTRG.89721"; transcript_id "MSTRG.89721.114"; exon_number "3";
chr19	StringTie	exon	40235890	40236104	1000	-	.	gene_id "MSTRG.89721"; transcript_id "MSTRG.89721.114"; exon_number "4";
chr19	StringTie	exon	40236257	40236385	1000	-	.	gene_id "MSTRG.89721"; transcript_id "MSTRG.89721.114"; exon_number "5";
chr19	StringTie	exon	40237969	40238091	1000	-	.	gene_id "MSTRG.89721"; transcript_id "MSTRG.89721.114"; exon_number "6";
chr19	StringTie	exon	40238905	40240110	1000	-	.	gene_id "MSTRG.89721"; transcript_id "MSTRG.89721.114"; exon_number "7";
chr19	StringTie	exon	40241938	40242069	1000	-	.	gene_id "MSTRG.89721"; transcript_id "MSTRG.89721.114"; exon_number "8";
chr19	StringTie	exon	40242534	40242687	1000	-	.	gene_id "MSTRG.89721"; transcript_id "MSTRG.89721.114"; exon_number "9";
chr19	StringTie	exon	40255158	40255269	1000	-	.	gene_id "MSTRG.89721"; transcript_id "MSTRG.89721.114"; exon_number "10";
chr19	StringTie	exon	40256926	40257054	1000	-	.	gene_id "MSTRG.89721"; transcript_id "MSTRG.89721.114"; exon_number "11";
chr19	StringTie	exon	40265222	40265351	1000	-	.	gene_id "MSTRG.89721"; transcript_id "MSTRG.89721.114"; exon_number "12";
chr19	StringTie	exon	40269423	40270845	1000	-	.	gene_id "MSTRG.89721"; transcript_id "MSTRG.89721.114"; exon_number "13";
chr19	StringTie	exon	40271318	40275651	1000	-	.	gene_id "MSTRG.89721"; transcript_id "MSTRG.89721.114"; exon_number "14";
chr19	StringTie	transcript	40228883	40285265	1000	-	.	gene_id "MSTRG.89721"; transcript_id "MSTRG.89721.115";
chr19	StringTie	exon	40228883	40233951	1000	-	.	gene_id "MSTRG.89721"; transcript_id "MSTRG.89721.115"; exon_number "1";
chr19	StringTie	exon	40235045	40235123	1000	-	.	gene_id "MSTRG.89721"; transcript_id "MSTRG.89721.115"; exon_number "2";
chr19	StringTie	exon	40235263	40235350	1000	-	.	gene_id "MSTRG.89721"; transcript_id "MSTRG.89721.115"; exon_number "3";
chr19	StringTie	exon	40235890	40236104	1000	-	.	gene_id "MSTRG.89721"; transcript_id "MSTRG.89721.115"; exon_number "4";
chr19	StringTie	exon	40236257	40236385	1000	-	.	gene_id "MSTRG.89721"; transcript_id "MSTRG.89721.115"; exon_number "5";
chr19	StringTie	exon	40237969	40238091	1000	-	.	gene_id "MSTRG.89721"; transcript_id "MSTRG.89721.115"; exon_number "6";
chr19	StringTie	exon	40238905	40238973	1000	-	.	gene_id "MSTRG.89721"; transcript_id "MSTRG.89721.115"; exon_number "7";
chr19	StringTie	exon	40240045	40240110	1000	-	.	gene_id "MSTRG.89721"; transcript_id "MSTRG.89721.115"; exon_number "8";
chr19	StringTie	exon	40241938	40242069	1000	-	.	gene_id "MSTRG.89721"; transcript_id "MSTRG.89721.115"; exon_number "9";
chr19	StringTie	exon	40242534	40242687	1000	-	.	gene_id "MSTRG.89721"; transcript_id "MSTRG.89721.115"; exon_number "10";
chr19	StringTie	exon	40255158	40255299	1000	-	.	gene_id "MSTRG.89721"; transcript_id "MSTRG.89721.115"; exon_number "11";
chr19	StringTie	exon	40256926	40257054	1000	-	.	gene_id "MSTRG.89721"; transcript_id "MSTRG.89721.115"; exon_number "12";
chr19	StringTie	exon	40265222	40265351	1000	-	.	gene_id "MSTRG.89721"; transcript_id "MSTRG.89721.115"; exon_number "13";
chr19	StringTie	exon	40285181	40285265	1000	-	.	gene_id "MSTRG.89721"; transcript_id "MSTRG.89721.115"; exon_number "14";
chr19	StringTie	transcript	40228907	40285369	1000	-	.	gene_id "MSTRG.89721"; transcript_id "MSTRG.89721.116";
chr19	StringTie	exon	40228907	40233951	1000	-	.	gene_id "MSTRG.89721"; transcript_id "MSTRG.89721.116"; exon_number "1";
chr19	StringTie	exon	40234449	40235147	1000	-	.	gene_id "MSTRG.89721"; transcript_id "MSTRG.89721.116"; exon_number "2";
chr19	StringTie	exon	40235263	40235350	1000	-	.	gene_id "MSTRG.89721"; transcript_id "MSTRG.89721.116"; exon_number "3";
chr19	StringTie	exon	40235890	40236104	1000	-	.	gene_id "MSTRG.89721"; transcript_id "MSTRG.89721.116"; exon_number "4";
chr19	StringTie	exon	40236257	40236385	1000	-	.	gene_id "MSTRG.89721"; transcript_id "MSTRG.89721.116"; exon_number "5";
chr19	StringTie	exon	40237969	40238091	1000	-	.	gene_id "MSTRG.89721"; transcript_id "MSTRG.89721.116"; exon_number "6";
chr19	StringTie	exon	40238905	40238973	1000	-	.	gene_id "MSTRG.89721"; transcript_id "MSTRG.89721.116"; exon_number "7";
chr19	StringTie	exon	40241938	40242069	1000	-	.	gene_id "MSTRG.89721"; transcript_id "MSTRG.89721.116"; exon_number "8";
chr19	StringTie	exon	40242534	40242683	1000	-	.	gene_id "MSTRG.89721"; transcript_id "MSTRG.89721.116"; exon_number "9";
chr19	StringTie	exon	40255158	40255269	1000	-	.	gene_id "MSTRG.89721"; transcript_id "MSTRG.89721.116"; exon_number "10";
chr19	StringTie	exon	40256926	40257054	1000	-	.	gene_id "MSTRG.89721"; transcript_id "MSTRG.89721.116"; exon_number "11";
chr19	StringTie	exon	40265222	40265351	1000	-	.	gene_id "MSTRG.89721"; transcript_id "MSTRG.89721.116"; exon_number "12";
chr19	StringTie	exon	40285181	40285369	1000	-	.	gene_id "MSTRG.89721"; transcript_id "MSTRG.89721.116"; exon_number "13";
chr19	StringTie	transcript	40228939	40284941	1000	-	.	gene_id "MSTRG.89721"; transcript_id "MSTRG.89721.117";
chr19	StringTie	exon	40228939	40233951	1000	-	.	gene_id "MSTRG.89721"; transcript_id "MSTRG.89721.117"; exon_number "1";
chr19	StringTie	exon	40234449	40235147	1000	-	.	gene_id "MSTRG.89721"; transcript_id "MSTRG.89721.117"; exon_number "2";
chr19	StringTie	exon	40235263	40235350	1000	-	.	gene_id "MSTRG.89721"; transcript_id "MSTRG.89721.117"; exon_number "3";
chr19	StringTie	exon	40235890	40236104	1000	-	.	gene_id "MSTRG.89721"; transcript_id "MSTRG.89721.117"; exon_number "4";
chr19	StringTie	exon	40236257	40236385	1000	-	.	gene_id "MSTRG.89721"; transcript_id "MSTRG.89721.117"; exon_number "5";
chr19	StringTie	exon	40237969	40238091	1000	-	.	gene_id "MSTRG.89721"; transcript_id "MSTRG.89721.117"; exon_number "6";
chr19	StringTie	exon	40238905	40240110	1000	-	.	gene_id "MSTRG.89721"; transcript_id "MSTRG.89721.117"; exon_number "7";
chr19	StringTie	exon	40241938	40242069	1000	-	.	gene_id "MSTRG.89721"; transcript_id "MSTRG.89721.117"; exon_number "8";
chr19	StringTie	exon	40242534	40242687	1000	-	.	gene_id "MSTRG.89721"; transcript_id "MSTRG.89721.117"; exon_number "9";
chr19	StringTie	exon	40255158	40255269	1000	-	.	gene_id "MSTRG.89721"; transcript_id "MSTRG.89721.117"; exon_number "10";
chr19	StringTie	exon	40256926	40257054	1000	-	.	gene_id "MSTRG.89721"; transcript_id "MSTRG.89721.117"; exon_number "11";
chr19	StringTie	exon	40265222	40265351	1000	-	.	gene_id "MSTRG.89721"; transcript_id "MSTRG.89721.117"; exon_number "12";
chr19	StringTie	exon	40269423	40269540	1000	-	.	gene_id "MSTRG.89721"; transcript_id "MSTRG.89721.117"; exon_number "13";
chr19	StringTie	exon	40276218	40276330	1000	-	.	gene_id "MSTRG.89721"; transcript_id "MSTRG.89721.117"; exon_number "14";
chr19	StringTie	exon	40279107	40279252	1000	-	.	gene_id "MSTRG.89721"; transcript_id "MSTRG.89721.117"; exon_number "15";
chr19	StringTie	exon	40279738	40284941	1000	-	.	gene_id "MSTRG.89721"; transcript_id "MSTRG.89721.117"; exon_number "16";
chr19	StringTie	transcript	40229002	40284895	1000	-	.	gene_id "MSTRG.89721"; transcript_id "MSTRG.89721.118";
chr19	StringTie	exon	40229002	40233951	1000	-	.	gene_id "MSTRG.89721"; transcript_id "MSTRG.89721.118"; exon_number "1";
chr19	StringTie	exon	40235045	40235147	1000	-	.	gene_id "MSTRG.89721"; transcript_id "MSTRG.89721.118"; exon_number "2";
chr19	StringTie	exon	40235263	40235350	1000	-	.	gene_id "MSTRG.89721"; transcript_id "MSTRG.89721.118"; exon_number "3";
chr19	StringTie	exon	40235890	40236104	1000	-	.	gene_id "MSTRG.89721"; transcript_id "MSTRG.89721.118"; exon_number "4";
chr19	StringTie	exon	40236257	40236385	1000	-	.	gene_id "MSTRG.89721"; transcript_id "MSTRG.89721.118"; exon_number "5";
chr19	StringTie	exon	40237969	40238091	1000	-	.	gene_id "MSTRG.89721"; transcript_id "MSTRG.89721.118"; exon_number "6";
chr19	StringTie	exon	40238905	40238973	1000	-	.	gene_id "MSTRG.89721"; transcript_id "MSTRG.89721.118"; exon_number "7";
chr19	StringTie	exon	40240045	40240110	1000	-	.	gene_id "MSTRG.89721"; transcript_id "MSTRG.89721.118"; exon_number "8";
chr19	StringTie	exon	40241938	40242069	1000	-	.	gene_id "MSTRG.89721"; transcript_id "MSTRG.89721.118"; exon_number "9";
chr19	StringTie	exon	40242534	40242687	1000	-	.	gene_id "MSTRG.89721"; transcript_id "MSTRG.89721.118"; exon_number "10";
chr19	StringTie	exon	40255158	40255269	1000	-	.	gene_id "MSTRG.89721"; transcript_id "MSTRG.89721.118"; exon_number "11";
chr19	StringTie	exon	40256926	40257054	1000	-	.	gene_id "MSTRG.89721"; transcript_id "MSTRG.89721.118"; exon_number "12";
chr19	StringTie	exon	40265222	40265351	1000	-	.	gene_id "MSTRG.89721"; transcript_id "MSTRG.89721.118"; exon_number "13";
chr19	StringTie	exon	40268584	40268685	1000	-	.	gene_id "MSTRG.89721"; transcript_id "MSTRG.89721.118"; exon_number "14";
chr19	StringTie	exon	40269423	40269540	1000	-	.	gene_id "MSTRG.89721"; transcript_id "MSTRG.89721.118"; exon_number "15";
chr19	StringTie	exon	40270498	40271172	1000	-	.	gene_id "MSTRG.89721"; transcript_id "MSTRG.89721.118"; exon_number "16";
chr19	StringTie	exon	40276218	40276330	1000	-	.	gene_id "MSTRG.89721"; transcript_id "MSTRG.89721.118"; exon_number "17";
chr19	StringTie	exon	40279107	40284895	1000	-	.	gene_id "MSTRG.89721"; transcript_id "MSTRG.89721.118"; exon_number "18";
chr19	StringTie	transcript	40229002	40285536	1000	-	.	gene_id "MSTRG.89721"; transcript_id "MSTRG.89721.119";
chr19	StringTie	exon	40229002	40233951	1000	-	.	gene_id "MSTRG.89721"; transcript_id "MSTRG.89721.119"; exon_number "1";
chr19	StringTie	exon	40235045	40235147	1000	-	.	gene_id "MSTRG.89721"; transcript_id "MSTRG.89721.119"; exon_number "2";
chr19	StringTie	exon	40235263	40235350	1000	-	.	gene_id "MSTRG.89721"; transcript_id "MSTRG.89721.119"; exon_number "3";
chr19	StringTie	exon	40235890	40236104	1000	-	.	gene_id "MSTRG.89721"; transcript_id "MSTRG.89721.119"; exon_number "4";
chr19	StringTie	exon	40236257	40236385	1000	-	.	gene_id "MSTRG.89721"; transcript_id "MSTRG.89721.119"; exon_number "5";
chr19	StringTie	exon	40237969	40238091	1000	-	.	gene_id "MSTRG.89721"; transcript_id "MSTRG.89721.119"; exon_number "6";
chr19	StringTie	exon	40238905	40240110	1000	-	.	gene_id "MSTRG.89721"; transcript_id "MSTRG.89721.119"; exon_number "7";
chr19	StringTie	exon	40241938	40242069	1000	-	.	gene_id "MSTRG.89721"; transcript_id "MSTRG.89721.119"; exon_number "8";
chr19	StringTie	exon	40242534	40242687	1000	-	.	gene_id "MSTRG.89721"; transcript_id "MSTRG.89721.119"; exon_number "9";
chr19	StringTie	exon	40255158	40255269	1000	-	.	gene_id "MSTRG.89721"; transcript_id "MSTRG.89721.119"; exon_number "10";
chr19	StringTie	exon	40256926	40257054	1000	-	.	gene_id "MSTRG.89721"; transcript_id "MSTRG.89721.119"; exon_number "11";
chr19	StringTie	exon	40265222	40265351	1000	-	.	gene_id "MSTRG.89721"; transcript_id "MSTRG.89721.119"; exon_number "12";
chr19	StringTie	exon	40285448	40285536	1000	-	.	gene_id "MSTRG.89721"; transcript_id "MSTRG.89721.119"; exon_number "13";
chr19	StringTie	transcript	40222074	40285430	1000	-	.	gene_id "MSTRG.89721"; transcript_id "MSTRG.89721.12";
chr19	StringTie	exon	40222074	40223303	1000	-	.	gene_id "MSTRG.89721"; transcript_id "MSTRG.89721.12"; exon_number "1";
chr19	StringTie	exon	40223388	40223609	1000	-	.	gene_id "MSTRG.89721"; transcript_id "MSTRG.89721.12"; exon_number "2";
chr19	StringTie	exon	40224488	40224643	1000	-	.	gene_id "MSTRG.89721"; transcript_id "MSTRG.89721.12"; exon_number "3";
chr19	StringTie	exon	40226375	40233951	1000	-	.	gene_id "MSTRG.89721"; transcript_id "MSTRG.89721.12"; exon_number "4";
chr19	StringTie	exon	40235045	40235147	1000	-	.	gene_id "MSTRG.89721"; transcript_id "MSTRG.89721.12"; exon_number "5";
chr19	StringTie	exon	40235263	40235350	1000	-	.	gene_id "MSTRG.89721"; transcript_id "MSTRG.89721.12"; exon_number "6";
chr19	StringTie	exon	40235890	40236104	1000	-	.	gene_id "MSTRG.89721"; transcript_id "MSTRG.89721.12"; exon_number "7";
chr19	StringTie	exon	40236257	40236385	1000	-	.	gene_id "MSTRG.89721"; transcript_id "MSTRG.89721.12"; exon_number "8";
chr19	StringTie	exon	40237969	40238091	1000	-	.	gene_id "MSTRG.89721"; transcript_id "MSTRG.89721.12"; exon_number "9";
chr19	StringTie	exon	40238905	40238973	1000	-	.	gene_id "MSTRG.89721"; transcript_id "MSTRG.89721.12"; exon_number "10";
chr19	StringTie	exon	40240045	40240110	1000	-	.	gene_id "MSTRG.89721"; transcript_id "MSTRG.89721.12"; exon_number "11";
chr19	StringTie	exon	40241938	40242069	1000	-	.	gene_id "MSTRG.89721"; transcript_id "MSTRG.89721.12"; exon_number "12";
chr19	StringTie	exon	40242534	40242687	1000	-	.	gene_id "MSTRG.89721"; transcript_id "MSTRG.89721.12"; exon_number "13";
chr19	StringTie	exon	40255158	40255269	1000	-	.	gene_id "MSTRG.89721"; transcript_id "MSTRG.89721.12"; exon_number "14";
chr19	StringTie	exon	40256926	40257054	1000	-	.	gene_id "MSTRG.89721"; transcript_id "MSTRG.89721.12"; exon_number "15";
chr19	StringTie	exon	40265222	40265351	1000	-	.	gene_id "MSTRG.89721"; transcript_id "MSTRG.89721.12"; exon_number "16";
chr19	StringTie	exon	40285181	40285430	1000	-	.	gene_id "MSTRG.89721"; transcript_id "MSTRG.89721.12"; exon_number "17";
chr19	StringTie	transcript	40229151	40271181	1000	-	.	gene_id "MSTRG.89721"; transcript_id "MSTRG.89721.120";
chr19	StringTie	exon	40229151	40233951	1000	-	.	gene_id "MSTRG.89721"; transcript_id "MSTRG.89721.120"; exon_number "1";
chr19	StringTie	exon	40235045	40235147	1000	-	.	gene_id "MSTRG.89721"; transcript_id "MSTRG.89721.120"; exon_number "2";
chr19	StringTie	exon	40235263	40235467	1000	-	.	gene_id "MSTRG.89721"; transcript_id "MSTRG.89721.120"; exon_number "3";
chr19	StringTie	exon	40235890	40236104	1000	-	.	gene_id "MSTRG.89721"; transcript_id "MSTRG.89721.120"; exon_number "4";
chr19	StringTie	exon	40236257	40236385	1000	-	.	gene_id "MSTRG.89721"; transcript_id "MSTRG.89721.120"; exon_number "5";
chr19	StringTie	exon	40237969	40238091	1000	-	.	gene_id "MSTRG.89721"; transcript_id "MSTRG.89721.120"; exon_number "6";
chr19	StringTie	exon	40238905	40238973	1000	-	.	gene_id "MSTRG.89721"; transcript_id "MSTRG.89721.120"; exon_number "7";
chr19	StringTie	exon	40240045	40240110	1000	-	.	gene_id "MSTRG.89721"; transcript_id "MSTRG.89721.120"; exon_number "8";
chr19	StringTie	exon	40241938	40242069	1000	-	.	gene_id "MSTRG.89721"; transcript_id "MSTRG.89721.120"; exon_number "9";
chr19	StringTie	exon	40242534	40242687	1000	-	.	gene_id "MSTRG.89721"; transcript_id "MSTRG.89721.120"; exon_number "10";
chr19	StringTie	exon	40255158	40255269	1000	-	.	gene_id "MSTRG.89721"; transcript_id "MSTRG.89721.120"; exon_number "11";
chr19	StringTie	exon	40256926	40257054	1000	-	.	gene_id "MSTRG.89721"; transcript_id "MSTRG.89721.120"; exon_number "12";
chr19	StringTie	exon	40265222	40265351	1000	-	.	gene_id "MSTRG.89721"; transcript_id "MSTRG.89721.120"; exon_number "13";
chr19	StringTie	exon	40267137	40271181	1000	-	.	gene_id "MSTRG.89721"; transcript_id "MSTRG.89721.120"; exon_number "14";
chr19	StringTie	transcript	40229300	40284958	1000	-	.	gene_id "MSTRG.89721"; transcript_id "MSTRG.89721.121";
chr19	StringTie	exon	40229300	40233951	1000	-	.	gene_id "MSTRG.89721"; transcript_id "MSTRG.89721.121"; exon_number "1";
chr19	StringTie	exon	40235045	40235147	1000	-	.	gene_id "MSTRG.89721"; transcript_id "MSTRG.89721.121"; exon_number "2";
chr19	StringTie	exon	40235263	40235350	1000	-	.	gene_id "MSTRG.89721"; transcript_id "MSTRG.89721.121"; exon_number "3";
chr19	StringTie	exon	40235890	40236104	1000	-	.	gene_id "MSTRG.89721"; transcript_id "MSTRG.89721.121"; exon_number "4";
chr19	StringTie	exon	40236257	40238091	1000	-	.	gene_id "MSTRG.89721"; transcript_id "MSTRG.89721.121"; exon_number "5";
chr19	StringTie	exon	40238905	40240110	1000	-	.	gene_id "MSTRG.89721"; transcript_id "MSTRG.89721.121"; exon_number "6";
chr19	StringTie	exon	40241938	40242069	1000	-	.	gene_id "MSTRG.89721"; transcript_id "MSTRG.89721.121"; exon_number "7";
chr19	StringTie	exon	40242534	40242687	1000	-	.	gene_id "MSTRG.89721"; transcript_id "MSTRG.89721.121"; exon_number "8";
chr19	StringTie	exon	40255158	40255269	1000	-	.	gene_id "MSTRG.89721"; transcript_id "MSTRG.89721.121"; exon_number "9";
chr19	StringTie	exon	40256926	40257054	1000	-	.	gene_id "MSTRG.89721"; transcript_id "MSTRG.89721.121"; exon_number "10";
chr19	StringTie	exon	40265222	40265351	1000	-	.	gene_id "MSTRG.89721"; transcript_id "MSTRG.89721.121"; exon_number "11";
chr19	StringTie	exon	40268584	40268685	1000	-	.	gene_id "MSTRG.89721"; transcript_id "MSTRG.89721.121"; exon_number "12";
chr19	StringTie	exon	40269423	40271172	1000	-	.	gene_id "MSTRG.89721"; transcript_id "MSTRG.89721.121"; exon_number "13";
chr19	StringTie	exon	40279107	40284958	1000	-	.	gene_id "MSTRG.89721"; transcript_id "MSTRG.89721.121"; exon_number "14";
chr19	StringTie	transcript	40229309	40284929	1000	-	.	gene_id "MSTRG.89721"; transcript_id "MSTRG.89721.122";
chr19	StringTie	exon	40229309	40233951	1000	-	.	gene_id "MSTRG.89721"; transcript_id "MSTRG.89721.122"; exon_number "1";
chr19	StringTie	exon	40235045	40235147	1000	-	.	gene_id "MSTRG.89721"; transcript_id "MSTRG.89721.122"; exon_number "2";
chr19	StringTie	exon	40235263	40235350	1000	-	.	gene_id "MSTRG.89721"; transcript_id "MSTRG.89721.122"; exon_number "3";
chr19	StringTie	exon	40235890	40236104	1000	-	.	gene_id "MSTRG.89721"; transcript_id "MSTRG.89721.122"; exon_number "4";
chr19	StringTie	exon	40236257	40236385	1000	-	.	gene_id "MSTRG.89721"; transcript_id "MSTRG.89721.122"; exon_number "5";
chr19	StringTie	exon	40237969	40238091	1000	-	.	gene_id "MSTRG.89721"; transcript_id "MSTRG.89721.122"; exon_number "6";
chr19	StringTie	exon	40238905	40238973	1000	-	.	gene_id "MSTRG.89721"; transcript_id "MSTRG.89721.122"; exon_number "7";
chr19	StringTie	exon	40240045	40240110	1000	-	.	gene_id "MSTRG.89721"; transcript_id "MSTRG.89721.122"; exon_number "8";
chr19	StringTie	exon	40241938	40242069	1000	-	.	gene_id "MSTRG.89721"; transcript_id "MSTRG.89721.122"; exon_number "9";
chr19	StringTie	exon	40242534	40242687	1000	-	.	gene_id "MSTRG.89721"; transcript_id "MSTRG.89721.122"; exon_number "10";
chr19	StringTie	exon	40255158	40255269	1000	-	.	gene_id "MSTRG.89721"; transcript_id "MSTRG.89721.122"; exon_number "11";
chr19	StringTie	exon	40256926	40257054	1000	-	.	gene_id "MSTRG.89721"; transcript_id "MSTRG.89721.122"; exon_number "12";
chr19	StringTie	exon	40265222	40265351	1000	-	.	gene_id "MSTRG.89721"; transcript_id "MSTRG.89721.122"; exon_number "13";
chr19	StringTie	exon	40268584	40268685	1000	-	.	gene_id "MSTRG.89721"; transcript_id "MSTRG.89721.122"; exon_number "14";
chr19	StringTie	exon	40269423	40284929	1000	-	.	gene_id "MSTRG.89721"; transcript_id "MSTRG.89721.122"; exon_number "15";
chr19	StringTie	transcript	40229422	40279064	1000	-	.	gene_id "MSTRG.89721"; transcript_id "MSTRG.89721.123";
chr19	StringTie	exon	40229422	40233951	1000	-	.	gene_id "MSTRG.89721"; transcript_id "MSTRG.89721.123"; exon_number "1";
chr19	StringTie	exon	40235045	40235147	1000	-	.	gene_id "MSTRG.89721"; transcript_id "MSTRG.89721.123"; exon_number "2";
chr19	StringTie	exon	40235263	40235350	1000	-	.	gene_id "MSTRG.89721"; transcript_id "MSTRG.89721.123"; exon_number "3";
chr19	StringTie	exon	40235890	40236104	1000	-	.	gene_id "MSTRG.89721"; transcript_id "MSTRG.89721.123"; exon_number "4";
chr19	StringTie	exon	40236257	40236385	1000	-	.	gene_id "MSTRG.89721"; transcript_id "MSTRG.89721.123"; exon_number "5";
chr19	StringTie	exon	40237969	40238091	1000	-	.	gene_id "MSTRG.89721"; transcript_id "MSTRG.89721.123"; exon_number "6";
chr19	StringTie	exon	40238905	40238973	1000	-	.	gene_id "MSTRG.89721"; transcript_id "MSTRG.89721.123"; exon_number "7";
chr19	StringTie	exon	40241938	40242069	1000	-	.	gene_id "MSTRG.89721"; transcript_id "MSTRG.89721.123"; exon_number "8";
chr19	StringTie	exon	40242534	40242687	1000	-	.	gene_id "MSTRG.89721"; transcript_id "MSTRG.89721.123"; exon_number "9";
chr19	StringTie	exon	40255158	40255269	1000	-	.	gene_id "MSTRG.89721"; transcript_id "MSTRG.89721.123"; exon_number "10";
chr19	StringTie	exon	40256926	40257054	1000	-	.	gene_id "MSTRG.89721"; transcript_id "MSTRG.89721.123"; exon_number "11";
chr19	StringTie	exon	40265222	40265351	1000	-	.	gene_id "MSTRG.89721"; transcript_id "MSTRG.89721.123"; exon_number "12";
chr19	StringTie	exon	40277790	40279064	1000	-	.	gene_id "MSTRG.89721"; transcript_id "MSTRG.89721.123"; exon_number "13";
chr19	StringTie	transcript	40229432	40285265	1000	-	.	gene_id "MSTRG.89721"; transcript_id "MSTRG.89721.124";
chr19	StringTie	exon	40229432	40233951	1000	-	.	gene_id "MSTRG.89721"; transcript_id "MSTRG.89721.124"; exon_number "1";
chr19	StringTie	exon	40235045	40235147	1000	-	.	gene_id "MSTRG.89721"; transcript_id "MSTRG.89721.124"; exon_number "2";
chr19	StringTie	exon	40235263	40235467	1000	-	.	gene_id "MSTRG.89721"; transcript_id "MSTRG.89721.124"; exon_number "3";
chr19	StringTie	exon	40235890	40236104	1000	-	.	gene_id "MSTRG.89721"; transcript_id "MSTRG.89721.124"; exon_number "4";
chr19	StringTie	exon	40236257	40236385	1000	-	.	gene_id "MSTRG.89721"; transcript_id "MSTRG.89721.124"; exon_number "5";
chr19	StringTie	exon	40237969	40238091	1000	-	.	gene_id "MSTRG.89721"; transcript_id "MSTRG.89721.124"; exon_number "6";
chr19	StringTie	exon	40238905	40238973	1000	-	.	gene_id "MSTRG.89721"; transcript_id "MSTRG.89721.124"; exon_number "7";
chr19	StringTie	exon	40240045	40240110	1000	-	.	gene_id "MSTRG.89721"; transcript_id "MSTRG.89721.124"; exon_number "8";
chr19	StringTie	exon	40241938	40242069	1000	-	.	gene_id "MSTRG.89721"; transcript_id "MSTRG.89721.124"; exon_number "9";
chr19	StringTie	exon	40242534	40242687	1000	-	.	gene_id "MSTRG.89721"; transcript_id "MSTRG.89721.124"; exon_number "10";
chr19	StringTie	exon	40255158	40255299	1000	-	.	gene_id "MSTRG.89721"; transcript_id "MSTRG.89721.124"; exon_number "11";
chr19	StringTie	exon	40256926	40257054	1000	-	.	gene_id "MSTRG.89721"; transcript_id "MSTRG.89721.124"; exon_number "12";
chr19	StringTie	exon	40265222	40265351	1000	-	.	gene_id "MSTRG.89721"; transcript_id "MSTRG.89721.124"; exon_number "13";
chr19	StringTie	exon	40285181	40285265	1000	-	.	gene_id "MSTRG.89721"; transcript_id "MSTRG.89721.124"; exon_number "14";
chr19	StringTie	transcript	40229561	40285582	1000	-	.	gene_id "MSTRG.89721"; transcript_id "MSTRG.89721.125";
chr19	StringTie	exon	40229561	40233951	1000	-	.	gene_id "MSTRG.89721"; transcript_id "MSTRG.89721.125"; exon_number "1";
chr19	StringTie	exon	40234452	40234571	1000	-	.	gene_id "MSTRG.89721"; transcript_id "MSTRG.89721.125"; exon_number "2";
chr19	StringTie	exon	40235045	40235147	1000	-	.	gene_id "MSTRG.89721"; transcript_id "MSTRG.89721.125"; exon_number "3";
chr19	StringTie	exon	40235263	40235350	1000	-	.	gene_id "MSTRG.89721"; transcript_id "MSTRG.89721.125"; exon_number "4";
chr19	StringTie	exon	40235890	40236104	1000	-	.	gene_id "MSTRG.89721"; transcript_id "MSTRG.89721.125"; exon_number "5";
chr19	StringTie	exon	40236257	40236385	1000	-	.	gene_id "MSTRG.89721"; transcript_id "MSTRG.89721.125"; exon_number "6";
chr19	StringTie	exon	40237969	40238091	1000	-	.	gene_id "MSTRG.89721"; transcript_id "MSTRG.89721.125"; exon_number "7";
chr19	StringTie	exon	40238905	40238973	1000	-	.	gene_id "MSTRG.89721"; transcript_id "MSTRG.89721.125"; exon_number "8";
chr19	StringTie	exon	40240045	40240110	1000	-	.	gene_id "MSTRG.89721"; transcript_id "MSTRG.89721.125"; exon_number "9";
chr19	StringTie	exon	40241938	40242069	1000	-	.	gene_id "MSTRG.89721"; transcript_id "MSTRG.89721.125"; exon_number "10";
chr19	StringTie	exon	40242534	40242687	1000	-	.	gene_id "MSTRG.89721"; transcript_id "MSTRG.89721.125"; exon_number "11";
chr19	StringTie	exon	40255158	40255269	1000	-	.	gene_id "MSTRG.89721"; transcript_id "MSTRG.89721.125"; exon_number "12";
chr19	StringTie	exon	40256926	40257054	1000	-	.	gene_id "MSTRG.89721"; transcript_id "MSTRG.89721.125"; exon_number "13";
chr19	StringTie	exon	40265222	40265351	1000	-	.	gene_id "MSTRG.89721"; transcript_id "MSTRG.89721.125"; exon_number "14";
chr19	StringTie	exon	40285181	40285582	1000	-	.	gene_id "MSTRG.89721"; transcript_id "MSTRG.89721.125"; exon_number "15";
chr19	StringTie	transcript	40229561	40285424	1000	-	.	gene_id "MSTRG.89721"; transcript_id "MSTRG.89721.126";
chr19	StringTie	exon	40229561	40233951	1000	-	.	gene_id "MSTRG.89721"; transcript_id "MSTRG.89721.126"; exon_number "1";
chr19	StringTie	exon	40234449	40235147	1000	-	.	gene_id "MSTRG.89721"; transcript_id "MSTRG.89721.126"; exon_number "2";
chr19	StringTie	exon	40235263	40235467	1000	-	.	gene_id "MSTRG.89721"; transcript_id "MSTRG.89721.126"; exon_number "3";
chr19	StringTie	exon	40235890	40236104	1000	-	.	gene_id "MSTRG.89721"; transcript_id "MSTRG.89721.126"; exon_number "4";
chr19	StringTie	exon	40236257	40236385	1000	-	.	gene_id "MSTRG.89721"; transcript_id "MSTRG.89721.126"; exon_number "5";
chr19	StringTie	exon	40237969	40238091	1000	-	.	gene_id "MSTRG.89721"; transcript_id "MSTRG.89721.126"; exon_number "6";
chr19	StringTie	exon	40238905	40240110	1000	-	.	gene_id "MSTRG.89721"; transcript_id "MSTRG.89721.126"; exon_number "7";
chr19	StringTie	exon	40241938	40242069	1000	-	.	gene_id "MSTRG.89721"; transcript_id "MSTRG.89721.126"; exon_number "8";
chr19	StringTie	exon	40242534	40242687	1000	-	.	gene_id "MSTRG.89721"; transcript_id "MSTRG.89721.126"; exon_number "9";
chr19	StringTie	exon	40255158	40255269	1000	-	.	gene_id "MSTRG.89721"; transcript_id "MSTRG.89721.126"; exon_number "10";
chr19	StringTie	exon	40256926	40257054	1000	-	.	gene_id "MSTRG.89721"; transcript_id "MSTRG.89721.126"; exon_number "11";
chr19	StringTie	exon	40265222	40265351	1000	-	.	gene_id "MSTRG.89721"; transcript_id "MSTRG.89721.126"; exon_number "12";
chr19	StringTie	exon	40285181	40285424	1000	-	.	gene_id "MSTRG.89721"; transcript_id "MSTRG.89721.126"; exon_number "13";
chr19	StringTie	transcript	40229563	40285078	1000	-	.	gene_id "MSTRG.89721"; transcript_id "MSTRG.89721.127";
chr19	StringTie	exon	40229563	40233951	1000	-	.	gene_id "MSTRG.89721"; transcript_id "MSTRG.89721.127"; exon_number "1";
chr19	StringTie	exon	40235045	40235147	1000	-	.	gene_id "MSTRG.89721"; transcript_id "MSTRG.89721.127"; exon_number "2";
chr19	StringTie	exon	40235263	40235350	1000	-	.	gene_id "MSTRG.89721"; transcript_id "MSTRG.89721.127"; exon_number "3";
chr19	StringTie	exon	40235890	40236104	1000	-	.	gene_id "MSTRG.89721"; transcript_id "MSTRG.89721.127"; exon_number "4";
chr19	StringTie	exon	40236257	40236385	1000	-	.	gene_id "MSTRG.89721"; transcript_id "MSTRG.89721.127"; exon_number "5";
chr19	StringTie	exon	40237969	40238091	1000	-	.	gene_id "MSTRG.89721"; transcript_id "MSTRG.89721.127"; exon_number "6";
chr19	StringTie	exon	40238905	40238973	1000	-	.	gene_id "MSTRG.89721"; transcript_id "MSTRG.89721.127"; exon_number "7";
chr19	StringTie	exon	40240045	40240110	1000	-	.	gene_id "MSTRG.89721"; transcript_id "MSTRG.89721.127"; exon_number "8";
chr19	StringTie	exon	40241938	40242069	1000	-	.	gene_id "MSTRG.89721"; transcript_id "MSTRG.89721.127"; exon_number "9";
chr19	StringTie	exon	40242534	40242687	1000	-	.	gene_id "MSTRG.89721"; transcript_id "MSTRG.89721.127"; exon_number "10";
chr19	StringTie	exon	40255158	40255269	1000	-	.	gene_id "MSTRG.89721"; transcript_id "MSTRG.89721.127"; exon_number "11";
chr19	StringTie	exon	40256926	40257054	1000	-	.	gene_id "MSTRG.89721"; transcript_id "MSTRG.89721.127"; exon_number "12";
chr19	StringTie	exon	40265222	40265351	1000	-	.	gene_id "MSTRG.89721"; transcript_id "MSTRG.89721.127"; exon_number "13";
chr19	StringTie	exon	40282217	40282444	1000	-	.	gene_id "MSTRG.89721"; transcript_id "MSTRG.89721.127"; exon_number "14";
chr19	StringTie	exon	40282708	40282776	1000	-	.	gene_id "MSTRG.89721"; transcript_id "MSTRG.89721.127"; exon_number "15";
chr19	StringTie	exon	40285049	40285078	1000	-	.	gene_id "MSTRG.89721"; transcript_id "MSTRG.89721.127"; exon_number "16";
chr19	StringTie	transcript	40229592	40284975	1000	-	.	gene_id "MSTRG.89721"; transcript_id "MSTRG.89721.128";
chr19	StringTie	exon	40229592	40233747	1000	-	.	gene_id "MSTRG.89721"; transcript_id "MSTRG.89721.128"; exon_number "1";
chr19	StringTie	exon	40233876	40233951	1000	-	.	gene_id "MSTRG.89721"; transcript_id "MSTRG.89721.128"; exon_number "2";
chr19	StringTie	exon	40235045	40235147	1000	-	.	gene_id "MSTRG.89721"; transcript_id "MSTRG.89721.128"; exon_number "3";
chr19	StringTie	exon	40235263	40235350	1000	-	.	gene_id "MSTRG.89721"; transcript_id "MSTRG.89721.128"; exon_number "4";
chr19	StringTie	exon	40235890	40236104	1000	-	.	gene_id "MSTRG.89721"; transcript_id "MSTRG.89721.128"; exon_number "5";
chr19	StringTie	exon	40236257	40236385	1000	-	.	gene_id "MSTRG.89721"; transcript_id "MSTRG.89721.128"; exon_number "6";
chr19	StringTie	exon	40237969	40238091	1000	-	.	gene_id "MSTRG.89721"; transcript_id "MSTRG.89721.128"; exon_number "7";
chr19	StringTie	exon	40238905	40238973	1000	-	.	gene_id "MSTRG.89721"; transcript_id "MSTRG.89721.128"; exon_number "8";
chr19	StringTie	exon	40240045	40240110	1000	-	.	gene_id "MSTRG.89721"; transcript_id "MSTRG.89721.128"; exon_number "9";
chr19	StringTie	exon	40241938	40242069	1000	-	.	gene_id "MSTRG.89721"; transcript_id "MSTRG.89721.128"; exon_number "10";
chr19	StringTie	exon	40242534	40242687	1000	-	.	gene_id "MSTRG.89721"; transcript_id "MSTRG.89721.128"; exon_number "11";
chr19	StringTie	exon	40255158	40255269	1000	-	.	gene_id "MSTRG.89721"; transcript_id "MSTRG.89721.128"; exon_number "12";
chr19	StringTie	exon	40256926	40257054	1000	-	.	gene_id "MSTRG.89721"; transcript_id "MSTRG.89721.128"; exon_number "13";
chr19	StringTie	exon	40265222	40265351	1000	-	.	gene_id "MSTRG.89721"; transcript_id "MSTRG.89721.128"; exon_number "14";
chr19	StringTie	exon	40280782	40284975	1000	-	.	gene_id "MSTRG.89721"; transcript_id "MSTRG.89721.128"; exon_number "15";
chr19	StringTie	transcript	40229630	40281406	1000	-	.	gene_id "MSTRG.89721"; transcript_id "MSTRG.89721.129";
chr19	StringTie	exon	40229630	40235147	1000	-	.	gene_id "MSTRG.89721"; transcript_id "MSTRG.89721.129"; exon_number "1";
chr19	StringTie	exon	40235263	40235350	1000	-	.	gene_id "MSTRG.89721"; transcript_id "MSTRG.89721.129"; exon_number "2";
chr19	StringTie	exon	40235890	40236104	1000	-	.	gene_id "MSTRG.89721"; transcript_id "MSTRG.89721.129"; exon_number "3";
chr19	StringTie	exon	40236257	40236385	1000	-	.	gene_id "MSTRG.89721"; transcript_id "MSTRG.89721.129"; exon_number "4";
chr19	StringTie	exon	40237969	40238091	1000	-	.	gene_id "MSTRG.89721"; transcript_id "MSTRG.89721.129"; exon_number "5";
chr19	StringTie	exon	40238905	40238973	1000	-	.	gene_id "MSTRG.89721"; transcript_id "MSTRG.89721.129"; exon_number "6";
chr19	StringTie	exon	40240045	40240110	1000	-	.	gene_id "MSTRG.89721"; transcript_id "MSTRG.89721.129"; exon_number "7";
chr19	StringTie	exon	40241938	40242069	1000	-	.	gene_id "MSTRG.89721"; transcript_id "MSTRG.89721.129"; exon_number "8";
chr19	StringTie	exon	40242534	40242687	1000	-	.	gene_id "MSTRG.89721"; transcript_id "MSTRG.89721.129"; exon_number "9";
chr19	StringTie	exon	40255158	40255269	1000	-	.	gene_id "MSTRG.89721"; transcript_id "MSTRG.89721.129"; exon_number "10";
chr19	StringTie	exon	40256926	40257054	1000	-	.	gene_id "MSTRG.89721"; transcript_id "MSTRG.89721.129"; exon_number "11";
chr19	StringTie	exon	40265222	40265351	1000	-	.	gene_id "MSTRG.89721"; transcript_id "MSTRG.89721.129"; exon_number "12";
chr19	StringTie	exon	40280088	40281406	1000	-	.	gene_id "MSTRG.89721"; transcript_id "MSTRG.89721.129"; exon_number "13";
chr19	StringTie	transcript	40222082	40284914	1000	-	.	gene_id "MSTRG.89721"; transcript_id "MSTRG.89721.13";
chr19	StringTie	exon	40222082	40223303	1000	-	.	gene_id "MSTRG.89721"; transcript_id "MSTRG.89721.13"; exon_number "1";
chr19	StringTie	exon	40223388	40223720	1000	-	.	gene_id "MSTRG.89721"; transcript_id "MSTRG.89721.13"; exon_number "2";
chr19	StringTie	exon	40224488	40224643	1000	-	.	gene_id "MSTRG.89721"; transcript_id "MSTRG.89721.13"; exon_number "3";
chr19	StringTie	exon	40226375	40233951	1000	-	.	gene_id "MSTRG.89721"; transcript_id "MSTRG.89721.13"; exon_number "4";
chr19	StringTie	exon	40235045	40235147	1000	-	.	gene_id "MSTRG.89721"; transcript_id "MSTRG.89721.13"; exon_number "5";
chr19	StringTie	exon	40235263	40235350	1000	-	.	gene_id "MSTRG.89721"; transcript_id "MSTRG.89721.13"; exon_number "6";
chr19	StringTie	exon	40235890	40236104	1000	-	.	gene_id "MSTRG.89721"; transcript_id "MSTRG.89721.13"; exon_number "7";
chr19	StringTie	exon	40236257	40236385	1000	-	.	gene_id "MSTRG.89721"; transcript_id "MSTRG.89721.13"; exon_number "8";
chr19	StringTie	exon	40237969	40238091	1000	-	.	gene_id "MSTRG.89721"; transcript_id "MSTRG.89721.13"; exon_number "9";
chr19	StringTie	exon	40238905	40238973	1000	-	.	gene_id "MSTRG.89721"; transcript_id "MSTRG.89721.13"; exon_number "10";
chr19	StringTie	exon	40240045	40240110	1000	-	.	gene_id "MSTRG.89721"; transcript_id "MSTRG.89721.13"; exon_number "11";
chr19	StringTie	exon	40241938	40242069	1000	-	.	gene_id "MSTRG.89721"; transcript_id "MSTRG.89721.13"; exon_number "12";
chr19	StringTie	exon	40242534	40242687	1000	-	.	gene_id "MSTRG.89721"; transcript_id "MSTRG.89721.13"; exon_number "13";
chr19	StringTie	exon	40255158	40255269	1000	-	.	gene_id "MSTRG.89721"; transcript_id "MSTRG.89721.13"; exon_number "14";
chr19	StringTie	exon	40256926	40257054	1000	-	.	gene_id "MSTRG.89721"; transcript_id "MSTRG.89721.13"; exon_number "15";
chr19	StringTie	exon	40265222	40265351	1000	-	.	gene_id "MSTRG.89721"; transcript_id "MSTRG.89721.13"; exon_number "16";
chr19	StringTie	exon	40267137	40269110	1000	-	.	gene_id "MSTRG.89721"; transcript_id "MSTRG.89721.13"; exon_number "17";
chr19	StringTie	exon	40276218	40276330	1000	-	.	gene_id "MSTRG.89721"; transcript_id "MSTRG.89721.13"; exon_number "18";
chr19	StringTie	exon	40277580	40284914	1000	-	.	gene_id "MSTRG.89721"; transcript_id "MSTRG.89721.13"; exon_number "19";
chr19	StringTie	transcript	40229651	40285629	1000	-	.	gene_id "MSTRG.89721"; transcript_id "MSTRG.89721.130";
chr19	StringTie	exon	40229651	40233951	1000	-	.	gene_id "MSTRG.89721"; transcript_id "MSTRG.89721.130"; exon_number "1";
chr19	StringTie	exon	40234449	40235147	1000	-	.	gene_id "MSTRG.89721"; transcript_id "MSTRG.89721.130"; exon_number "2";
chr19	StringTie	exon	40235263	40235350	1000	-	.	gene_id "MSTRG.89721"; transcript_id "MSTRG.89721.130"; exon_number "3";
chr19	StringTie	exon	40235890	40236104	1000	-	.	gene_id "MSTRG.89721"; transcript_id "MSTRG.89721.130"; exon_number "4";
chr19	StringTie	exon	40236257	40236385	1000	-	.	gene_id "MSTRG.89721"; transcript_id "MSTRG.89721.130"; exon_number "5";
chr19	StringTie	exon	40237969	40238091	1000	-	.	gene_id "MSTRG.89721"; transcript_id "MSTRG.89721.130"; exon_number "6";
chr19	StringTie	exon	40238905	40238973	1000	-	.	gene_id "MSTRG.89721"; transcript_id "MSTRG.89721.130"; exon_number "7";
chr19	StringTie	exon	40240045	40240110	1000	-	.	gene_id "MSTRG.89721"; transcript_id "MSTRG.89721.130"; exon_number "8";
chr19	StringTie	exon	40241938	40242069	1000	-	.	gene_id "MSTRG.89721"; transcript_id "MSTRG.89721.130"; exon_number "9";
chr19	StringTie	exon	40242534	40242687	1000	-	.	gene_id "MSTRG.89721"; transcript_id "MSTRG.89721.130"; exon_number "10";
chr19	StringTie	exon	40255158	40255269	1000	-	.	gene_id "MSTRG.89721"; transcript_id "MSTRG.89721.130"; exon_number "11";
chr19	StringTie	exon	40256926	40257054	1000	-	.	gene_id "MSTRG.89721"; transcript_id "MSTRG.89721.130"; exon_number "12";
chr19	StringTie	exon	40265222	40265351	1000	-	.	gene_id "MSTRG.89721"; transcript_id "MSTRG.89721.130"; exon_number "13";
chr19	StringTie	exon	40279107	40280297	1000	-	.	gene_id "MSTRG.89721"; transcript_id "MSTRG.89721.130"; exon_number "14";
chr19	StringTie	exon	40280486	40282444	1000	-	.	gene_id "MSTRG.89721"; transcript_id "MSTRG.89721.130"; exon_number "15";
chr19	StringTie	exon	40282708	40282776	1000	-	.	gene_id "MSTRG.89721"; transcript_id "MSTRG.89721.130"; exon_number "16";
chr19	StringTie	exon	40285181	40285629	1000	-	.	gene_id "MSTRG.89721"; transcript_id "MSTRG.89721.130"; exon_number "17";
chr19	StringTie	transcript	40229653	40275671	1000	-	.	gene_id "MSTRG.89721"; transcript_id "MSTRG.89721.131";
chr19	StringTie	exon	40229653	40233951	1000	-	.	gene_id "MSTRG.89721"; transcript_id "MSTRG.89721.131"; exon_number "1";
chr19	StringTie	exon	40235045	40235147	1000	-	.	gene_id "MSTRG.89721"; transcript_id "MSTRG.89721.131"; exon_number "2";
chr19	StringTie	exon	40235263	40235467	1000	-	.	gene_id "MSTRG.89721"; transcript_id "MSTRG.89721.131"; exon_number "3";
chr19	StringTie	exon	40235890	40236104	1000	-	.	gene_id "MSTRG.89721"; transcript_id "MSTRG.89721.131"; exon_number "4";
chr19	StringTie	exon	40236257	40236385	1000	-	.	gene_id "MSTRG.89721"; transcript_id "MSTRG.89721.131"; exon_number "5";
chr19	StringTie	exon	40237969	40238091	1000	-	.	gene_id "MSTRG.89721"; transcript_id "MSTRG.89721.131"; exon_number "6";
chr19	StringTie	exon	40238905	40238973	1000	-	.	gene_id "MSTRG.89721"; transcript_id "MSTRG.89721.131"; exon_number "7";
chr19	StringTie	exon	40240045	40240110	1000	-	.	gene_id "MSTRG.89721"; transcript_id "MSTRG.89721.131"; exon_number "8";
chr19	StringTie	exon	40241938	40242069	1000	-	.	gene_id "MSTRG.89721"; transcript_id "MSTRG.89721.131"; exon_number "9";
chr19	StringTie	exon	40242534	40242687	1000	-	.	gene_id "MSTRG.89721"; transcript_id "MSTRG.89721.131"; exon_number "10";
chr19	StringTie	exon	40255158	40255269	1000	-	.	gene_id "MSTRG.89721"; transcript_id "MSTRG.89721.131"; exon_number "11";
chr19	StringTie	exon	40256926	40257054	1000	-	.	gene_id "MSTRG.89721"; transcript_id "MSTRG.89721.131"; exon_number "12";
chr19	StringTie	exon	40265222	40265351	1000	-	.	gene_id "MSTRG.89721"; transcript_id "MSTRG.89721.131"; exon_number "13";
chr19	StringTie	exon	40268584	40268685	1000	-	.	gene_id "MSTRG.89721"; transcript_id "MSTRG.89721.131"; exon_number "14";
chr19	StringTie	exon	40273436	40275671	1000	-	.	gene_id "MSTRG.89721"; transcript_id "MSTRG.89721.131"; exon_number "15";
chr19	StringTie	transcript	40229676	40269944	1000	-	.	gene_id "MSTRG.89721"; transcript_id "MSTRG.89721.132";
chr19	StringTie	exon	40229676	40233951	1000	-	.	gene_id "MSTRG.89721"; transcript_id "MSTRG.89721.132"; exon_number "1";
chr19	StringTie	exon	40235045	40235147	1000	-	.	gene_id "MSTRG.89721"; transcript_id "MSTRG.89721.132"; exon_number "2";
chr19	StringTie	exon	40235263	40235467	1000	-	.	gene_id "MSTRG.89721"; transcript_id "MSTRG.89721.132"; exon_number "3";
chr19	StringTie	exon	40235890	40236104	1000	-	.	gene_id "MSTRG.89721"; transcript_id "MSTRG.89721.132"; exon_number "4";
chr19	StringTie	exon	40236257	40238091	1000	-	.	gene_id "MSTRG.89721"; transcript_id "MSTRG.89721.132"; exon_number "5";
chr19	StringTie	exon	40238905	40240121	1000	-	.	gene_id "MSTRG.89721"; transcript_id "MSTRG.89721.132"; exon_number "6";
chr19	StringTie	exon	40241938	40242069	1000	-	.	gene_id "MSTRG.89721"; transcript_id "MSTRG.89721.132"; exon_number "7";
chr19	StringTie	exon	40242534	40242687	1000	-	.	gene_id "MSTRG.89721"; transcript_id "MSTRG.89721.132"; exon_number "8";
chr19	StringTie	exon	40255158	40255269	1000	-	.	gene_id "MSTRG.89721"; transcript_id "MSTRG.89721.132"; exon_number "9";
chr19	StringTie	exon	40256926	40257054	1000	-	.	gene_id "MSTRG.89721"; transcript_id "MSTRG.89721.132"; exon_number "10";
chr19	StringTie	exon	40265222	40265351	1000	-	.	gene_id "MSTRG.89721"; transcript_id "MSTRG.89721.132"; exon_number "11";
chr19	StringTie	exon	40269423	40269944	1000	-	.	gene_id "MSTRG.89721"; transcript_id "MSTRG.89721.132"; exon_number "12";
chr19	StringTie	transcript	40229676	40270154	1000	-	.	gene_id "MSTRG.89721"; transcript_id "MSTRG.89721.133";
chr19	StringTie	exon	40229676	40233951	1000	-	.	gene_id "MSTRG.89721"; transcript_id "MSTRG.89721.133"; exon_number "1";
chr19	StringTie	exon	40235045	40235147	1000	-	.	gene_id "MSTRG.89721"; transcript_id "MSTRG.89721.133"; exon_number "2";
chr19	StringTie	exon	40235263	40235350	1000	-	.	gene_id "MSTRG.89721"; transcript_id "MSTRG.89721.133"; exon_number "3";
chr19	StringTie	exon	40235890	40236104	1000	-	.	gene_id "MSTRG.89721"; transcript_id "MSTRG.89721.133"; exon_number "4";
chr19	StringTie	exon	40236257	40238091	1000	-	.	gene_id "MSTRG.89721"; transcript_id "MSTRG.89721.133"; exon_number "5";
chr19	StringTie	exon	40238905	40240121	1000	-	.	gene_id "MSTRG.89721"; transcript_id "MSTRG.89721.133"; exon_number "6";
chr19	StringTie	exon	40241938	40242069	1000	-	.	gene_id "MSTRG.89721"; transcript_id "MSTRG.89721.133"; exon_number "7";
chr19	StringTie	exon	40242534	40242687	1000	-	.	gene_id "MSTRG.89721"; transcript_id "MSTRG.89721.133"; exon_number "8";
chr19	StringTie	exon	40255158	40255269	1000	-	.	gene_id "MSTRG.89721"; transcript_id "MSTRG.89721.133"; exon_number "9";
chr19	StringTie	exon	40256926	40257054	1000	-	.	gene_id "MSTRG.89721"; transcript_id "MSTRG.89721.133"; exon_number "10";
chr19	StringTie	exon	40265222	40265351	1000	-	.	gene_id "MSTRG.89721"; transcript_id "MSTRG.89721.133"; exon_number "11";
chr19	StringTie	exon	40269423	40269530	1000	-	.	gene_id "MSTRG.89721"; transcript_id "MSTRG.89721.133"; exon_number "12";
chr19	StringTie	exon	40270034	40270154	1000	-	.	gene_id "MSTRG.89721"; transcript_id "MSTRG.89721.133"; exon_number "13";
chr19	StringTie	transcript	40229787	40285377	1000	-	.	gene_id "MSTRG.89721"; transcript_id "MSTRG.89721.134";
chr19	StringTie	exon	40229787	40233747	1000	-	.	gene_id "MSTRG.89721"; transcript_id "MSTRG.89721.134"; exon_number "1";
chr19	StringTie	exon	40235045	40235147	1000	-	.	gene_id "MSTRG.89721"; transcript_id "MSTRG.89721.134"; exon_number "2";
chr19	StringTie	exon	40235263	40235350	1000	-	.	gene_id "MSTRG.89721"; transcript_id "MSTRG.89721.134"; exon_number "3";
chr19	StringTie	exon	40235890	40236104	1000	-	.	gene_id "MSTRG.89721"; transcript_id "MSTRG.89721.134"; exon_number "4";
chr19	StringTie	exon	40236257	40236385	1000	-	.	gene_id "MSTRG.89721"; transcript_id "MSTRG.89721.134"; exon_number "5";
chr19	StringTie	exon	40237969	40238091	1000	-	.	gene_id "MSTRG.89721"; transcript_id "MSTRG.89721.134"; exon_number "6";
chr19	StringTie	exon	40238905	40238973	1000	-	.	gene_id "MSTRG.89721"; transcript_id "MSTRG.89721.134"; exon_number "7";
chr19	StringTie	exon	40240045	40240110	1000	-	.	gene_id "MSTRG.89721"; transcript_id "MSTRG.89721.134"; exon_number "8";
chr19	StringTie	exon	40241938	40242069	1000	-	.	gene_id "MSTRG.89721"; transcript_id "MSTRG.89721.134"; exon_number "9";
chr19	StringTie	exon	40242534	40242687	1000	-	.	gene_id "MSTRG.89721"; transcript_id "MSTRG.89721.134"; exon_number "10";
chr19	StringTie	exon	40255158	40255269	1000	-	.	gene_id "MSTRG.89721"; transcript_id "MSTRG.89721.134"; exon_number "11";
chr19	StringTie	exon	40256926	40257054	1000	-	.	gene_id "MSTRG.89721"; transcript_id "MSTRG.89721.134"; exon_number "12";
chr19	StringTie	exon	40265222	40265351	1000	-	.	gene_id "MSTRG.89721"; transcript_id "MSTRG.89721.134"; exon_number "13";
chr19	StringTie	exon	40285181	40285377	1000	-	.	gene_id "MSTRG.89721"; transcript_id "MSTRG.89721.134"; exon_number "14";
chr19	StringTie	transcript	40229828	40285409	1000	-	.	gene_id "MSTRG.89721"; transcript_id "MSTRG.89721.135";
chr19	StringTie	exon	40229828	40233951	1000	-	.	gene_id "MSTRG.89721"; transcript_id "MSTRG.89721.135"; exon_number "1";
chr19	StringTie	exon	40235045	40235147	1000	-	.	gene_id "MSTRG.89721"; transcript_id "MSTRG.89721.135"; exon_number "2";
chr19	StringTie	exon	40235263	40235467	1000	-	.	gene_id "MSTRG.89721"; transcript_id "MSTRG.89721.135"; exon_number "3";
chr19	StringTie	exon	40235890	40236104	1000	-	.	gene_id "MSTRG.89721"; transcript_id "MSTRG.89721.135"; exon_number "4";
chr19	StringTie	exon	40236257	40236385	1000	-	.	gene_id "MSTRG.89721"; transcript_id "MSTRG.89721.135"; exon_number "5";
chr19	StringTie	exon	40237969	40238091	1000	-	.	gene_id "MSTRG.89721"; transcript_id "MSTRG.89721.135"; exon_number "6";
chr19	StringTie	exon	40238905	40238973	1000	-	.	gene_id "MSTRG.89721"; transcript_id "MSTRG.89721.135"; exon_number "7";
chr19	StringTie	exon	40240045	40240110	1000	-	.	gene_id "MSTRG.89721"; transcript_id "MSTRG.89721.135"; exon_number "8";
chr19	StringTie	exon	40241938	40242069	1000	-	.	gene_id "MSTRG.89721"; transcript_id "MSTRG.89721.135"; exon_number "9";
chr19	StringTie	exon	40242534	40242687	1000	-	.	gene_id "MSTRG.89721"; transcript_id "MSTRG.89721.135"; exon_number "10";
chr19	StringTie	exon	40255158	40255269	1000	-	.	gene_id "MSTRG.89721"; transcript_id "MSTRG.89721.135"; exon_number "11";
chr19	StringTie	exon	40256926	40257054	1000	-	.	gene_id "MSTRG.89721"; transcript_id "MSTRG.89721.135"; exon_number "12";
chr19	StringTie	exon	40265222	40265351	1000	-	.	gene_id "MSTRG.89721"; transcript_id "MSTRG.89721.135"; exon_number "13";
chr19	StringTie	exon	40285181	40285409	1000	-	.	gene_id "MSTRG.89721"; transcript_id "MSTRG.89721.135"; exon_number "14";
chr19	StringTie	transcript	40229843	40284951	1000	-	.	gene_id "MSTRG.89721"; transcript_id "MSTRG.89721.136";
chr19	StringTie	exon	40229843	40233951	1000	-	.	gene_id "MSTRG.89721"; transcript_id "MSTRG.89721.136"; exon_number "1";
chr19	StringTie	exon	40234449	40235147	1000	-	.	gene_id "MSTRG.89721"; transcript_id "MSTRG.89721.136"; exon_number "2";
chr19	StringTie	exon	40235263	40235350	1000	-	.	gene_id "MSTRG.89721"; transcript_id "MSTRG.89721.136"; exon_number "3";
chr19	StringTie	exon	40235890	40236104	1000	-	.	gene_id "MSTRG.89721"; transcript_id "MSTRG.89721.136"; exon_number "4";
chr19	StringTie	exon	40236257	40236385	1000	-	.	gene_id "MSTRG.89721"; transcript_id "MSTRG.89721.136"; exon_number "5";
chr19	StringTie	exon	40237969	40238091	1000	-	.	gene_id "MSTRG.89721"; transcript_id "MSTRG.89721.136"; exon_number "6";
chr19	StringTie	exon	40238905	40238973	1000	-	.	gene_id "MSTRG.89721"; transcript_id "MSTRG.89721.136"; exon_number "7";
chr19	StringTie	exon	40240045	40240110	1000	-	.	gene_id "MSTRG.89721"; transcript_id "MSTRG.89721.136"; exon_number "8";
chr19	StringTie	exon	40241938	40242069	1000	-	.	gene_id "MSTRG.89721"; transcript_id "MSTRG.89721.136"; exon_number "9";
chr19	StringTie	exon	40242534	40242687	1000	-	.	gene_id "MSTRG.89721"; transcript_id "MSTRG.89721.136"; exon_number "10";
chr19	StringTie	exon	40255158	40255269	1000	-	.	gene_id "MSTRG.89721"; transcript_id "MSTRG.89721.136"; exon_number "11";
chr19	StringTie	exon	40256926	40257054	1000	-	.	gene_id "MSTRG.89721"; transcript_id "MSTRG.89721.136"; exon_number "12";
chr19	StringTie	exon	40265222	40265351	1000	-	.	gene_id "MSTRG.89721"; transcript_id "MSTRG.89721.136"; exon_number "13";
chr19	StringTie	exon	40282217	40282304	1000	-	.	gene_id "MSTRG.89721"; transcript_id "MSTRG.89721.136"; exon_number "14";
chr19	StringTie	exon	40284864	40284951	1000	-	.	gene_id "MSTRG.89721"; transcript_id "MSTRG.89721.136"; exon_number "15";
chr19	StringTie	transcript	40229850	40275778	1000	-	.	gene_id "MSTRG.89721"; transcript_id "MSTRG.89721.137";
chr19	StringTie	exon	40229850	40233951	1000	-	.	gene_id "MSTRG.89721"; transcript_id "MSTRG.89721.137"; exon_number "1";
chr19	StringTie	exon	40235045	40235147	1000	-	.	gene_id "MSTRG.89721"; transcript_id "MSTRG.89721.137"; exon_number "2";
chr19	StringTie	exon	40235263	40235350	1000	-	.	gene_id "MSTRG.89721"; transcript_id "MSTRG.89721.137"; exon_number "3";
chr19	StringTie	exon	40235890	40236104	1000	-	.	gene_id "MSTRG.89721"; transcript_id "MSTRG.89721.137"; exon_number "4";
chr19	StringTie	exon	40236257	40236385	1000	-	.	gene_id "MSTRG.89721"; transcript_id "MSTRG.89721.137"; exon_number "5";
chr19	StringTie	exon	40237969	40238091	1000	-	.	gene_id "MSTRG.89721"; transcript_id "MSTRG.89721.137"; exon_number "6";
chr19	StringTie	exon	40238905	40238973	1000	-	.	gene_id "MSTRG.89721"; transcript_id "MSTRG.89721.137"; exon_number "7";
chr19	StringTie	exon	40240045	40240110	1000	-	.	gene_id "MSTRG.89721"; transcript_id "MSTRG.89721.137"; exon_number "8";
chr19	StringTie	exon	40241938	40242069	1000	-	.	gene_id "MSTRG.89721"; transcript_id "MSTRG.89721.137"; exon_number "9";
chr19	StringTie	exon	40242534	40242687	1000	-	.	gene_id "MSTRG.89721"; transcript_id "MSTRG.89721.137"; exon_number "10";
chr19	StringTie	exon	40255158	40255269	1000	-	.	gene_id "MSTRG.89721"; transcript_id "MSTRG.89721.137"; exon_number "11";
chr19	StringTie	exon	40256926	40257054	1000	-	.	gene_id "MSTRG.89721"; transcript_id "MSTRG.89721.137"; exon_number "12";
chr19	StringTie	exon	40265222	40265351	1000	-	.	gene_id "MSTRG.89721"; transcript_id "MSTRG.89721.137"; exon_number "13";
chr19	StringTie	exon	40270498	40275778	1000	-	.	gene_id "MSTRG.89721"; transcript_id "MSTRG.89721.137"; exon_number "14";
chr19	StringTie	transcript	40229871	40275479	1000	-	.	gene_id "MSTRG.89721"; transcript_id "MSTRG.89721.138";
chr19	StringTie	exon	40229871	40233951	1000	-	.	gene_id "MSTRG.89721"; transcript_id "MSTRG.89721.138"; exon_number "1";
chr19	StringTie	exon	40235045	40235147	1000	-	.	gene_id "MSTRG.89721"; transcript_id "MSTRG.89721.138"; exon_number "2";
chr19	StringTie	exon	40235263	40235350	1000	-	.	gene_id "MSTRG.89721"; transcript_id "MSTRG.89721.138"; exon_number "3";
chr19	StringTie	exon	40235890	40236104	1000	-	.	gene_id "MSTRG.89721"; transcript_id "MSTRG.89721.138"; exon_number "4";
chr19	StringTie	exon	40236257	40236385	1000	-	.	gene_id "MSTRG.89721"; transcript_id "MSTRG.89721.138"; exon_number "5";
chr19	StringTie	exon	40237969	40238091	1000	-	.	gene_id "MSTRG.89721"; transcript_id "MSTRG.89721.138"; exon_number "6";
chr19	StringTie	exon	40238905	40238973	1000	-	.	gene_id "MSTRG.89721"; transcript_id "MSTRG.89721.138"; exon_number "7";
chr19	StringTie	exon	40240045	40240110	1000	-	.	gene_id "MSTRG.89721"; transcript_id "MSTRG.89721.138"; exon_number "8";
chr19	StringTie	exon	40241938	40242069	1000	-	.	gene_id "MSTRG.89721"; transcript_id "MSTRG.89721.138"; exon_number "9";
chr19	StringTie	exon	40242534	40242687	1000	-	.	gene_id "MSTRG.89721"; transcript_id "MSTRG.89721.138"; exon_number "10";
chr19	StringTie	exon	40255158	40255269	1000	-	.	gene_id "MSTRG.89721"; transcript_id "MSTRG.89721.138"; exon_number "11";
chr19	StringTie	exon	40256926	40257054	1000	-	.	gene_id "MSTRG.89721"; transcript_id "MSTRG.89721.138"; exon_number "12";
chr19	StringTie	exon	40265222	40265351	1000	-	.	gene_id "MSTRG.89721"; transcript_id "MSTRG.89721.138"; exon_number "13";
chr19	StringTie	exon	40268584	40273630	1000	-	.	gene_id "MSTRG.89721"; transcript_id "MSTRG.89721.138"; exon_number "14";
chr19	StringTie	exon	40274160	40275479	1000	-	.	gene_id "MSTRG.89721"; transcript_id "MSTRG.89721.138"; exon_number "15";
chr19	StringTie	transcript	40229887	40276365	1000	-	.	gene_id "MSTRG.89721"; transcript_id "MSTRG.89721.139";
chr19	StringTie	exon	40229887	40233951	1000	-	.	gene_id "MSTRG.89721"; transcript_id "MSTRG.89721.139"; exon_number "1";
chr19	StringTie	exon	40235045	40235147	1000	-	.	gene_id "MSTRG.89721"; transcript_id "MSTRG.89721.139"; exon_number "2";
chr19	StringTie	exon	40235263	40235350	1000	-	.	gene_id "MSTRG.89721"; transcript_id "MSTRG.89721.139"; exon_number "3";
chr19	StringTie	exon	40235890	40236104	1000	-	.	gene_id "MSTRG.89721"; transcript_id "MSTRG.89721.139"; exon_number "4";
chr19	StringTie	exon	40236257	40236385	1000	-	.	gene_id "MSTRG.89721"; transcript_id "MSTRG.89721.139"; exon_number "5";
chr19	StringTie	exon	40237969	40238091	1000	-	.	gene_id "MSTRG.89721"; transcript_id "MSTRG.89721.139"; exon_number "6";
chr19	StringTie	exon	40238905	40238973	1000	-	.	gene_id "MSTRG.89721"; transcript_id "MSTRG.89721.139"; exon_number "7";
chr19	StringTie	exon	40240045	40240110	1000	-	.	gene_id "MSTRG.89721"; transcript_id "MSTRG.89721.139"; exon_number "8";
chr19	StringTie	exon	40241938	40242069	1000	-	.	gene_id "MSTRG.89721"; transcript_id "MSTRG.89721.139"; exon_number "9";
chr19	StringTie	exon	40242534	40242683	1000	-	.	gene_id "MSTRG.89721"; transcript_id "MSTRG.89721.139"; exon_number "10";
chr19	StringTie	exon	40255158	40255269	1000	-	.	gene_id "MSTRG.89721"; transcript_id "MSTRG.89721.139"; exon_number "11";
chr19	StringTie	exon	40256926	40257054	1000	-	.	gene_id "MSTRG.89721"; transcript_id "MSTRG.89721.139"; exon_number "12";
chr19	StringTie	exon	40265222	40265351	1000	-	.	gene_id "MSTRG.89721"; transcript_id "MSTRG.89721.139"; exon_number "13";
chr19	StringTie	exon	40276218	40276365	1000	-	.	gene_id "MSTRG.89721"; transcript_id "MSTRG.89721.139"; exon_number "14";
chr19	StringTie	transcript	40222082	40270119	1000	-	.	gene_id "MSTRG.89721"; transcript_id "MSTRG.89721.14";
chr19	StringTie	exon	40222082	40223303	1000	-	.	gene_id "MSTRG.89721"; transcript_id "MSTRG.89721.14"; exon_number "1";
chr19	StringTie	exon	40223388	40233951	1000	-	.	gene_id "MSTRG.89721"; transcript_id "MSTRG.89721.14"; exon_number "2";
chr19	StringTie	exon	40235045	40235147	1000	-	.	gene_id "MSTRG.89721"; transcript_id "MSTRG.89721.14"; exon_number "3";
chr19	StringTie	exon	40235263	40235350	1000	-	.	gene_id "MSTRG.89721"; transcript_id "MSTRG.89721.14"; exon_number "4";
chr19	StringTie	exon	40235890	40236104	1000	-	.	gene_id "MSTRG.89721"; transcript_id "MSTRG.89721.14"; exon_number "5";
chr19	StringTie	exon	40236257	40236385	1000	-	.	gene_id "MSTRG.89721"; transcript_id "MSTRG.89721.14"; exon_number "6";
chr19	StringTie	exon	40237969	40238091	1000	-	.	gene_id "MSTRG.89721"; transcript_id "MSTRG.89721.14"; exon_number "7";
chr19	StringTie	exon	40238905	40238973	1000	-	.	gene_id "MSTRG.89721"; transcript_id "MSTRG.89721.14"; exon_number "8";
chr19	StringTie	exon	40240045	40240110	1000	-	.	gene_id "MSTRG.89721"; transcript_id "MSTRG.89721.14"; exon_number "9";
chr19	StringTie	exon	40241938	40242069	1000	-	.	gene_id "MSTRG.89721"; transcript_id "MSTRG.89721.14"; exon_number "10";
chr19	StringTie	exon	40242534	40242687	1000	-	.	gene_id "MSTRG.89721"; transcript_id "MSTRG.89721.14"; exon_number "11";
chr19	StringTie	exon	40255158	40255269	1000	-	.	gene_id "MSTRG.89721"; transcript_id "MSTRG.89721.14"; exon_number "12";
chr19	StringTie	exon	40256926	40257054	1000	-	.	gene_id "MSTRG.89721"; transcript_id "MSTRG.89721.14"; exon_number "13";
chr19	StringTie	exon	40265222	40265351	1000	-	.	gene_id "MSTRG.89721"; transcript_id "MSTRG.89721.14"; exon_number "14";
chr19	StringTie	exon	40266011	40266418	1000	-	.	gene_id "MSTRG.89721"; transcript_id "MSTRG.89721.14"; exon_number "15";
chr19	StringTie	exon	40269423	40270119	1000	-	.	gene_id "MSTRG.89721"; transcript_id "MSTRG.89721.14"; exon_number "16";
chr19	StringTie	transcript	40229887	40279224	1000	-	.	gene_id "MSTRG.89721"; transcript_id "MSTRG.89721.140";
chr19	StringTie	exon	40229887	40233951	1000	-	.	gene_id "MSTRG.89721"; transcript_id "MSTRG.89721.140"; exon_number "1";
chr19	StringTie	exon	40235045	40235147	1000	-	.	gene_id "MSTRG.89721"; transcript_id "MSTRG.89721.140"; exon_number "2";
chr19	StringTie	exon	40235263	40235350	1000	-	.	gene_id "MSTRG.89721"; transcript_id "MSTRG.89721.140"; exon_number "3";
chr19	StringTie	exon	40235890	40236104	1000	-	.	gene_id "MSTRG.89721"; transcript_id "MSTRG.89721.140"; exon_number "4";
chr19	StringTie	exon	40236257	40236385	1000	-	.	gene_id "MSTRG.89721"; transcript_id "MSTRG.89721.140"; exon_number "5";
chr19	StringTie	exon	40237969	40238091	1000	-	.	gene_id "MSTRG.89721"; transcript_id "MSTRG.89721.140"; exon_number "6";
chr19	StringTie	exon	40238905	40238973	1000	-	.	gene_id "MSTRG.89721"; transcript_id "MSTRG.89721.140"; exon_number "7";
chr19	StringTie	exon	40240045	40240110	1000	-	.	gene_id "MSTRG.89721"; transcript_id "MSTRG.89721.140"; exon_number "8";
chr19	StringTie	exon	40241938	40242069	1000	-	.	gene_id "MSTRG.89721"; transcript_id "MSTRG.89721.140"; exon_number "9";
chr19	StringTie	exon	40242534	40242683	1000	-	.	gene_id "MSTRG.89721"; transcript_id "MSTRG.89721.140"; exon_number "10";
chr19	StringTie	exon	40255158	40255269	1000	-	.	gene_id "MSTRG.89721"; transcript_id "MSTRG.89721.140"; exon_number "11";
chr19	StringTie	exon	40256926	40257054	1000	-	.	gene_id "MSTRG.89721"; transcript_id "MSTRG.89721.140"; exon_number "12";
chr19	StringTie	exon	40265222	40265351	1000	-	.	gene_id "MSTRG.89721"; transcript_id "MSTRG.89721.140"; exon_number "13";
chr19	StringTie	exon	40268584	40269085	1000	-	.	gene_id "MSTRG.89721"; transcript_id "MSTRG.89721.140"; exon_number "14";
chr19	StringTie	exon	40279107	40279224	1000	-	.	gene_id "MSTRG.89721"; transcript_id "MSTRG.89721.140"; exon_number "15";
chr19	StringTie	transcript	40229898	40285370	1000	-	.	gene_id "MSTRG.89721"; transcript_id "MSTRG.89721.141";
chr19	StringTie	exon	40229898	40233747	1000	-	.	gene_id "MSTRG.89721"; transcript_id "MSTRG.89721.141"; exon_number "1";
chr19	StringTie	exon	40233876	40233951	1000	-	.	gene_id "MSTRG.89721"; transcript_id "MSTRG.89721.141"; exon_number "2";
chr19	StringTie	exon	40235045	40235147	1000	-	.	gene_id "MSTRG.89721"; transcript_id "MSTRG.89721.141"; exon_number "3";
chr19	StringTie	exon	40235263	40235350	1000	-	.	gene_id "MSTRG.89721"; transcript_id "MSTRG.89721.141"; exon_number "4";
chr19	StringTie	exon	40235890	40236104	1000	-	.	gene_id "MSTRG.89721"; transcript_id "MSTRG.89721.141"; exon_number "5";
chr19	StringTie	exon	40236257	40236385	1000	-	.	gene_id "MSTRG.89721"; transcript_id "MSTRG.89721.141"; exon_number "6";
chr19	StringTie	exon	40237969	40238091	1000	-	.	gene_id "MSTRG.89721"; transcript_id "MSTRG.89721.141"; exon_number "7";
chr19	StringTie	exon	40238905	40238973	1000	-	.	gene_id "MSTRG.89721"; transcript_id "MSTRG.89721.141"; exon_number "8";
chr19	StringTie	exon	40240045	40240110	1000	-	.	gene_id "MSTRG.89721"; transcript_id "MSTRG.89721.141"; exon_number "9";
chr19	StringTie	exon	40241938	40242069	1000	-	.	gene_id "MSTRG.89721"; transcript_id "MSTRG.89721.141"; exon_number "10";
chr19	StringTie	exon	40242534	40242687	1000	-	.	gene_id "MSTRG.89721"; transcript_id "MSTRG.89721.141"; exon_number "11";
chr19	StringTie	exon	40255158	40255269	1000	-	.	gene_id "MSTRG.89721"; transcript_id "MSTRG.89721.141"; exon_number "12";
chr19	StringTie	exon	40256926	40257054	1000	-	.	gene_id "MSTRG.89721"; transcript_id "MSTRG.89721.141"; exon_number "13";
chr19	StringTie	exon	40265222	40265351	1000	-	.	gene_id "MSTRG.89721"; transcript_id "MSTRG.89721.141"; exon_number "14";
chr19	StringTie	exon	40285049	40285370	1000	-	.	gene_id "MSTRG.89721"; transcript_id "MSTRG.89721.141"; exon_number "15";
chr19	StringTie	transcript	40229938	40271343	1000	-	.	gene_id "MSTRG.89721"; transcript_id "MSTRG.89721.142";
chr19	StringTie	exon	40229938	40233951	1000	-	.	gene_id "MSTRG.89721"; transcript_id "MSTRG.89721.142"; exon_number "1";
chr19	StringTie	exon	40235045	40235147	1000	-	.	gene_id "MSTRG.89721"; transcript_id "MSTRG.89721.142"; exon_number "2";
chr19	StringTie	exon	40235263	40235350	1000	-	.	gene_id "MSTRG.89721"; transcript_id "MSTRG.89721.142"; exon_number "3";
chr19	StringTie	exon	40235890	40236104	1000	-	.	gene_id "MSTRG.89721"; transcript_id "MSTRG.89721.142"; exon_number "4";
chr19	StringTie	exon	40236257	40236385	1000	-	.	gene_id "MSTRG.89721"; transcript_id "MSTRG.89721.142"; exon_number "5";
chr19	StringTie	exon	40237969	40238091	1000	-	.	gene_id "MSTRG.89721"; transcript_id "MSTRG.89721.142"; exon_number "6";
chr19	StringTie	exon	40238905	40240110	1000	-	.	gene_id "MSTRG.89721"; transcript_id "MSTRG.89721.142"; exon_number "7";
chr19	StringTie	exon	40241938	40242069	1000	-	.	gene_id "MSTRG.89721"; transcript_id "MSTRG.89721.142"; exon_number "8";
chr19	StringTie	exon	40242534	40242687	1000	-	.	gene_id "MSTRG.89721"; transcript_id "MSTRG.89721.142"; exon_number "9";
chr19	StringTie	exon	40255158	40255269	1000	-	.	gene_id "MSTRG.89721"; transcript_id "MSTRG.89721.142"; exon_number "10";
chr19	StringTie	exon	40256926	40257054	1000	-	.	gene_id "MSTRG.89721"; transcript_id "MSTRG.89721.142"; exon_number "11";
chr19	StringTie	exon	40265222	40265351	1000	-	.	gene_id "MSTRG.89721"; transcript_id "MSTRG.89721.142"; exon_number "12";
chr19	StringTie	exon	40269423	40270845	1000	-	.	gene_id "MSTRG.89721"; transcript_id "MSTRG.89721.142"; exon_number "13";
chr19	StringTie	exon	40271318	40271343	1000	-	.	gene_id "MSTRG.89721"; transcript_id "MSTRG.89721.142"; exon_number "14";
chr19	StringTie	transcript	40229938	40271185	1000	-	.	gene_id "MSTRG.89721"; transcript_id "MSTRG.89721.143";
chr19	StringTie	exon	40229938	40233951	1000	-	.	gene_id "MSTRG.89721"; transcript_id "MSTRG.89721.143"; exon_number "1";
chr19	StringTie	exon	40235045	40235147	1000	-	.	gene_id "MSTRG.89721"; transcript_id "MSTRG.89721.143"; exon_number "2";
chr19	StringTie	exon	40235263	40235350	1000	-	.	gene_id "MSTRG.89721"; transcript_id "MSTRG.89721.143"; exon_number "3";
chr19	StringTie	exon	40235890	40236104	1000	-	.	gene_id "MSTRG.89721"; transcript_id "MSTRG.89721.143"; exon_number "4";
chr19	StringTie	exon	40236257	40236385	1000	-	.	gene_id "MSTRG.89721"; transcript_id "MSTRG.89721.143"; exon_number "5";
chr19	StringTie	exon	40237969	40238091	1000	-	.	gene_id "MSTRG.89721"; transcript_id "MSTRG.89721.143"; exon_number "6";
chr19	StringTie	exon	40238905	40238973	1000	-	.	gene_id "MSTRG.89721"; transcript_id "MSTRG.89721.143"; exon_number "7";
chr19	StringTie	exon	40240045	40240110	1000	-	.	gene_id "MSTRG.89721"; transcript_id "MSTRG.89721.143"; exon_number "8";
chr19	StringTie	exon	40241938	40242069	1000	-	.	gene_id "MSTRG.89721"; transcript_id "MSTRG.89721.143"; exon_number "9";
chr19	StringTie	exon	40242534	40242687	1000	-	.	gene_id "MSTRG.89721"; transcript_id "MSTRG.89721.143"; exon_number "10";
chr19	StringTie	exon	40255158	40255269	1000	-	.	gene_id "MSTRG.89721"; transcript_id "MSTRG.89721.143"; exon_number "11";
chr19	StringTie	exon	40256926	40257054	1000	-	.	gene_id "MSTRG.89721"; transcript_id "MSTRG.89721.143"; exon_number "12";
chr19	StringTie	exon	40265222	40265351	1000	-	.	gene_id "MSTRG.89721"; transcript_id "MSTRG.89721.143"; exon_number "13";
chr19	StringTie	exon	40269423	40270776	1000	-	.	gene_id "MSTRG.89721"; transcript_id "MSTRG.89721.143"; exon_number "14";
chr19	StringTie	exon	40271080	40271185	1000	-	.	gene_id "MSTRG.89721"; transcript_id "MSTRG.89721.143"; exon_number "15";
chr19	StringTie	transcript	40229940	40271227	1000	-	.	gene_id "MSTRG.89721"; transcript_id "MSTRG.89721.144";
chr19	StringTie	exon	40229940	40233951	1000	-	.	gene_id "MSTRG.89721"; transcript_id "MSTRG.89721.144"; exon_number "1";
chr19	StringTie	exon	40235045	40235147	1000	-	.	gene_id "MSTRG.89721"; transcript_id "MSTRG.89721.144"; exon_number "2";
chr19	StringTie	exon	40235263	40235350	1000	-	.	gene_id "MSTRG.89721"; transcript_id "MSTRG.89721.144"; exon_number "3";
chr19	StringTie	exon	40235890	40236104	1000	-	.	gene_id "MSTRG.89721"; transcript_id "MSTRG.89721.144"; exon_number "4";
chr19	StringTie	exon	40236257	40236385	1000	-	.	gene_id "MSTRG.89721"; transcript_id "MSTRG.89721.144"; exon_number "5";
chr19	StringTie	exon	40237969	40238091	1000	-	.	gene_id "MSTRG.89721"; transcript_id "MSTRG.89721.144"; exon_number "6";
chr19	StringTie	exon	40238905	40240110	1000	-	.	gene_id "MSTRG.89721"; transcript_id "MSTRG.89721.144"; exon_number "7";
chr19	StringTie	exon	40241938	40242069	1000	-	.	gene_id "MSTRG.89721"; transcript_id "MSTRG.89721.144"; exon_number "8";
chr19	StringTie	exon	40242534	40242687	1000	-	.	gene_id "MSTRG.89721"; transcript_id "MSTRG.89721.144"; exon_number "9";
chr19	StringTie	exon	40255158	40255269	1000	-	.	gene_id "MSTRG.89721"; transcript_id "MSTRG.89721.144"; exon_number "10";
chr19	StringTie	exon	40256926	40257054	1000	-	.	gene_id "MSTRG.89721"; transcript_id "MSTRG.89721.144"; exon_number "11";
chr19	StringTie	exon	40265222	40265351	1000	-	.	gene_id "MSTRG.89721"; transcript_id "MSTRG.89721.144"; exon_number "12";
chr19	StringTie	exon	40268584	40268685	1000	-	.	gene_id "MSTRG.89721"; transcript_id "MSTRG.89721.144"; exon_number "13";
chr19	StringTie	exon	40269423	40270776	1000	-	.	gene_id "MSTRG.89721"; transcript_id "MSTRG.89721.144"; exon_number "14";
chr19	StringTie	exon	40271080	40271227	1000	-	.	gene_id "MSTRG.89721"; transcript_id "MSTRG.89721.144"; exon_number "15";
chr19	StringTie	transcript	40229942	40284954	1000	-	.	gene_id "MSTRG.89721"; transcript_id "MSTRG.89721.145";
chr19	StringTie	exon	40229942	40233951	1000	-	.	gene_id "MSTRG.89721"; transcript_id "MSTRG.89721.145"; exon_number "1";
chr19	StringTie	exon	40235045	40235147	1000	-	.	gene_id "MSTRG.89721"; transcript_id "MSTRG.89721.145"; exon_number "2";
chr19	StringTie	exon	40235263	40235350	1000	-	.	gene_id "MSTRG.89721"; transcript_id "MSTRG.89721.145"; exon_number "3";
chr19	StringTie	exon	40235890	40236104	1000	-	.	gene_id "MSTRG.89721"; transcript_id "MSTRG.89721.145"; exon_number "4";
chr19	StringTie	exon	40236257	40236385	1000	-	.	gene_id "MSTRG.89721"; transcript_id "MSTRG.89721.145"; exon_number "5";
chr19	StringTie	exon	40237969	40238091	1000	-	.	gene_id "MSTRG.89721"; transcript_id "MSTRG.89721.145"; exon_number "6";
chr19	StringTie	exon	40238905	40238973	1000	-	.	gene_id "MSTRG.89721"; transcript_id "MSTRG.89721.145"; exon_number "7";
chr19	StringTie	exon	40240045	40240110	1000	-	.	gene_id "MSTRG.89721"; transcript_id "MSTRG.89721.145"; exon_number "8";
chr19	StringTie	exon	40241938	40242069	1000	-	.	gene_id "MSTRG.89721"; transcript_id "MSTRG.89721.145"; exon_number "9";
chr19	StringTie	exon	40242534	40242687	1000	-	.	gene_id "MSTRG.89721"; transcript_id "MSTRG.89721.145"; exon_number "10";
chr19	StringTie	exon	40255158	40255269	1000	-	.	gene_id "MSTRG.89721"; transcript_id "MSTRG.89721.145"; exon_number "11";
chr19	StringTie	exon	40256926	40257054	1000	-	.	gene_id "MSTRG.89721"; transcript_id "MSTRG.89721.145"; exon_number "12";
chr19	StringTie	exon	40265222	40265351	1000	-	.	gene_id "MSTRG.89721"; transcript_id "MSTRG.89721.145"; exon_number "13";
chr19	StringTie	exon	40284864	40284954	1000	-	.	gene_id "MSTRG.89721"; transcript_id "MSTRG.89721.145"; exon_number "14";
chr19	StringTie	transcript	40229943	40266317	1000	-	.	gene_id "MSTRG.89721"; transcript_id "MSTRG.89721.146";
chr19	StringTie	exon	40229943	40233951	1000	-	.	gene_id "MSTRG.89721"; transcript_id "MSTRG.89721.146"; exon_number "1";
chr19	StringTie	exon	40234449	40235179	1000	-	.	gene_id "MSTRG.89721"; transcript_id "MSTRG.89721.146"; exon_number "2";
chr19	StringTie	exon	40235263	40235350	1000	-	.	gene_id "MSTRG.89721"; transcript_id "MSTRG.89721.146"; exon_number "3";
chr19	StringTie	exon	40235890	40236104	1000	-	.	gene_id "MSTRG.89721"; transcript_id "MSTRG.89721.146"; exon_number "4";
chr19	StringTie	exon	40236257	40236385	1000	-	.	gene_id "MSTRG.89721"; transcript_id "MSTRG.89721.146"; exon_number "5";
chr19	StringTie	exon	40237969	40238091	1000	-	.	gene_id "MSTRG.89721"; transcript_id "MSTRG.89721.146"; exon_number "6";
chr19	StringTie	exon	40238905	40238973	1000	-	.	gene_id "MSTRG.89721"; transcript_id "MSTRG.89721.146"; exon_number "7";
chr19	StringTie	exon	40240045	40240110	1000	-	.	gene_id "MSTRG.89721"; transcript_id "MSTRG.89721.146"; exon_number "8";
chr19	StringTie	exon	40241938	40242069	1000	-	.	gene_id "MSTRG.89721"; transcript_id "MSTRG.89721.146"; exon_number "9";
chr19	StringTie	exon	40242534	40242687	1000	-	.	gene_id "MSTRG.89721"; transcript_id "MSTRG.89721.146"; exon_number "10";
chr19	StringTie	exon	40255158	40255269	1000	-	.	gene_id "MSTRG.89721"; transcript_id "MSTRG.89721.146"; exon_number "11";
chr19	StringTie	exon	40256926	40257054	1000	-	.	gene_id "MSTRG.89721"; transcript_id "MSTRG.89721.146"; exon_number "12";
chr19	StringTie	exon	40266206	40266317	1000	-	.	gene_id "MSTRG.89721"; transcript_id "MSTRG.89721.146"; exon_number "13";
chr19	StringTie	transcript	40229943	40270769	1000	-	.	gene_id "MSTRG.89721"; transcript_id "MSTRG.89721.147";
chr19	StringTie	exon	40229943	40233951	1000	-	.	gene_id "MSTRG.89721"; transcript_id "MSTRG.89721.147"; exon_number "1";
chr19	StringTie	exon	40235045	40235147	1000	-	.	gene_id "MSTRG.89721"; transcript_id "MSTRG.89721.147"; exon_number "2";
chr19	StringTie	exon	40235263	40235467	1000	-	.	gene_id "MSTRG.89721"; transcript_id "MSTRG.89721.147"; exon_number "3";
chr19	StringTie	exon	40235890	40236104	1000	-	.	gene_id "MSTRG.89721"; transcript_id "MSTRG.89721.147"; exon_number "4";
chr19	StringTie	exon	40236257	40236385	1000	-	.	gene_id "MSTRG.89721"; transcript_id "MSTRG.89721.147"; exon_number "5";
chr19	StringTie	exon	40237969	40238091	1000	-	.	gene_id "MSTRG.89721"; transcript_id "MSTRG.89721.147"; exon_number "6";
chr19	StringTie	exon	40238905	40238973	1000	-	.	gene_id "MSTRG.89721"; transcript_id "MSTRG.89721.147"; exon_number "7";
chr19	StringTie	exon	40240045	40240110	1000	-	.	gene_id "MSTRG.89721"; transcript_id "MSTRG.89721.147"; exon_number "8";
chr19	StringTie	exon	40241938	40242069	1000	-	.	gene_id "MSTRG.89721"; transcript_id "MSTRG.89721.147"; exon_number "9";
chr19	StringTie	exon	40242534	40242687	1000	-	.	gene_id "MSTRG.89721"; transcript_id "MSTRG.89721.147"; exon_number "10";
chr19	StringTie	exon	40255158	40255269	1000	-	.	gene_id "MSTRG.89721"; transcript_id "MSTRG.89721.147"; exon_number "11";
chr19	StringTie	exon	40256926	40257054	1000	-	.	gene_id "MSTRG.89721"; transcript_id "MSTRG.89721.147"; exon_number "12";
chr19	StringTie	exon	40265222	40265351	1000	-	.	gene_id "MSTRG.89721"; transcript_id "MSTRG.89721.147"; exon_number "13";
chr19	StringTie	exon	40268584	40268685	1000	-	.	gene_id "MSTRG.89721"; transcript_id "MSTRG.89721.147"; exon_number "14";
chr19	StringTie	exon	40269423	40269540	1000	-	.	gene_id "MSTRG.89721"; transcript_id "MSTRG.89721.147"; exon_number "15";
chr19	StringTie	exon	40270498	40270769	1000	-	.	gene_id "MSTRG.89721"; transcript_id "MSTRG.89721.147"; exon_number "16";
chr19	StringTie	transcript	40229953	40285369	1000	-	.	gene_id "MSTRG.89721"; transcript_id "MSTRG.89721.148";
chr19	StringTie	exon	40229953	40233951	1000	-	.	gene_id "MSTRG.89721"; transcript_id "MSTRG.89721.148"; exon_number "1";
chr19	StringTie	exon	40235045	40235147	1000	-	.	gene_id "MSTRG.89721"; transcript_id "MSTRG.89721.148"; exon_number "2";
chr19	StringTie	exon	40235263	40235467	1000	-	.	gene_id "MSTRG.89721"; transcript_id "MSTRG.89721.148"; exon_number "3";
chr19	StringTie	exon	40235890	40236104	1000	-	.	gene_id "MSTRG.89721"; transcript_id "MSTRG.89721.148"; exon_number "4";
chr19	StringTie	exon	40236257	40236385	1000	-	.	gene_id "MSTRG.89721"; transcript_id "MSTRG.89721.148"; exon_number "5";
chr19	StringTie	exon	40237969	40238091	1000	-	.	gene_id "MSTRG.89721"; transcript_id "MSTRG.89721.148"; exon_number "6";
chr19	StringTie	exon	40238905	40238973	1000	-	.	gene_id "MSTRG.89721"; transcript_id "MSTRG.89721.148"; exon_number "7";
chr19	StringTie	exon	40240045	40240110	1000	-	.	gene_id "MSTRG.89721"; transcript_id "MSTRG.89721.148"; exon_number "8";
chr19	StringTie	exon	40241938	40242069	1000	-	.	gene_id "MSTRG.89721"; transcript_id "MSTRG.89721.148"; exon_number "9";
chr19	StringTie	exon	40242534	40242687	1000	-	.	gene_id "MSTRG.89721"; transcript_id "MSTRG.89721.148"; exon_number "10";
chr19	StringTie	exon	40255158	40255269	1000	-	.	gene_id "MSTRG.89721"; transcript_id "MSTRG.89721.148"; exon_number "11";
chr19	StringTie	exon	40256926	40257054	1000	-	.	gene_id "MSTRG.89721"; transcript_id "MSTRG.89721.148"; exon_number "12";
chr19	StringTie	exon	40265222	40265351	1000	-	.	gene_id "MSTRG.89721"; transcript_id "MSTRG.89721.148"; exon_number "13";
chr19	StringTie	exon	40276218	40276330	1000	-	.	gene_id "MSTRG.89721"; transcript_id "MSTRG.89721.148"; exon_number "14";
chr19	StringTie	exon	40279107	40282444	1000	-	.	gene_id "MSTRG.89721"; transcript_id "MSTRG.89721.148"; exon_number "15";
chr19	StringTie	exon	40282708	40282776	1000	-	.	gene_id "MSTRG.89721"; transcript_id "MSTRG.89721.148"; exon_number "16";
chr19	StringTie	exon	40285181	40285369	1000	-	.	gene_id "MSTRG.89721"; transcript_id "MSTRG.89721.148"; exon_number "17";
chr19	StringTie	transcript	40229955	40284934	1000	-	.	gene_id "MSTRG.89721"; transcript_id "MSTRG.89721.149";
chr19	StringTie	exon	40229955	40233747	1000	-	.	gene_id "MSTRG.89721"; transcript_id "MSTRG.89721.149"; exon_number "1";
chr19	StringTie	exon	40233876	40233951	1000	-	.	gene_id "MSTRG.89721"; transcript_id "MSTRG.89721.149"; exon_number "2";
chr19	StringTie	exon	40235045	40235147	1000	-	.	gene_id "MSTRG.89721"; transcript_id "MSTRG.89721.149"; exon_number "3";
chr19	StringTie	exon	40235263	40235350	1000	-	.	gene_id "MSTRG.89721"; transcript_id "MSTRG.89721.149"; exon_number "4";
chr19	StringTie	exon	40235890	40236104	1000	-	.	gene_id "MSTRG.89721"; transcript_id "MSTRG.89721.149"; exon_number "5";
chr19	StringTie	exon	40236257	40236385	1000	-	.	gene_id "MSTRG.89721"; transcript_id "MSTRG.89721.149"; exon_number "6";
chr19	StringTie	exon	40237969	40238091	1000	-	.	gene_id "MSTRG.89721"; transcript_id "MSTRG.89721.149"; exon_number "7";
chr19	StringTie	exon	40238905	40238973	1000	-	.	gene_id "MSTRG.89721"; transcript_id "MSTRG.89721.149"; exon_number "8";
chr19	StringTie	exon	40240045	40240110	1000	-	.	gene_id "MSTRG.89721"; transcript_id "MSTRG.89721.149"; exon_number "9";
chr19	StringTie	exon	40241938	40242069	1000	-	.	gene_id "MSTRG.89721"; transcript_id "MSTRG.89721.149"; exon_number "10";
chr19	StringTie	exon	40242534	40242687	1000	-	.	gene_id "MSTRG.89721"; transcript_id "MSTRG.89721.149"; exon_number "11";
chr19	StringTie	exon	40255158	40255269	1000	-	.	gene_id "MSTRG.89721"; transcript_id "MSTRG.89721.149"; exon_number "12";
chr19	StringTie	exon	40256926	40257054	1000	-	.	gene_id "MSTRG.89721"; transcript_id "MSTRG.89721.149"; exon_number "13";
chr19	StringTie	exon	40265222	40265351	1000	-	.	gene_id "MSTRG.89721"; transcript_id "MSTRG.89721.149"; exon_number "14";
chr19	StringTie	exon	40279107	40284934	1000	-	.	gene_id "MSTRG.89721"; transcript_id "MSTRG.89721.149"; exon_number "15";
chr19	StringTie	transcript	40222082	40285319	1000	-	.	gene_id "MSTRG.89721"; transcript_id "MSTRG.89721.15";
chr19	StringTie	exon	40222082	40223303	1000	-	.	gene_id "MSTRG.89721"; transcript_id "MSTRG.89721.15"; exon_number "1";
chr19	StringTie	exon	40223388	40223609	1000	-	.	gene_id "MSTRG.89721"; transcript_id "MSTRG.89721.15"; exon_number "2";
chr19	StringTie	exon	40224488	40233951	1000	-	.	gene_id "MSTRG.89721"; transcript_id "MSTRG.89721.15"; exon_number "3";
chr19	StringTie	exon	40235045	40235147	1000	-	.	gene_id "MSTRG.89721"; transcript_id "MSTRG.89721.15"; exon_number "4";
chr19	StringTie	exon	40235263	40235350	1000	-	.	gene_id "MSTRG.89721"; transcript_id "MSTRG.89721.15"; exon_number "5";
chr19	StringTie	exon	40235890	40236104	1000	-	.	gene_id "MSTRG.89721"; transcript_id "MSTRG.89721.15"; exon_number "6";
chr19	StringTie	exon	40236257	40236385	1000	-	.	gene_id "MSTRG.89721"; transcript_id "MSTRG.89721.15"; exon_number "7";
chr19	StringTie	exon	40237969	40238091	1000	-	.	gene_id "MSTRG.89721"; transcript_id "MSTRG.89721.15"; exon_number "8";
chr19	StringTie	exon	40238905	40238973	1000	-	.	gene_id "MSTRG.89721"; transcript_id "MSTRG.89721.15"; exon_number "9";
chr19	StringTie	exon	40240045	40240110	1000	-	.	gene_id "MSTRG.89721"; transcript_id "MSTRG.89721.15"; exon_number "10";
chr19	StringTie	exon	40241938	40242069	1000	-	.	gene_id "MSTRG.89721"; transcript_id "MSTRG.89721.15"; exon_number "11";
chr19	StringTie	exon	40242534	40242687	1000	-	.	gene_id "MSTRG.89721"; transcript_id "MSTRG.89721.15"; exon_number "12";
chr19	StringTie	exon	40255158	40255269	1000	-	.	gene_id "MSTRG.89721"; transcript_id "MSTRG.89721.15"; exon_number "13";
chr19	StringTie	exon	40256926	40257054	1000	-	.	gene_id "MSTRG.89721"; transcript_id "MSTRG.89721.15"; exon_number "14";
chr19	StringTie	exon	40265222	40265351	1000	-	.	gene_id "MSTRG.89721"; transcript_id "MSTRG.89721.15"; exon_number "15";
chr19	StringTie	exon	40279107	40282776	1000	-	.	gene_id "MSTRG.89721"; transcript_id "MSTRG.89721.15"; exon_number "16";
chr19	StringTie	exon	40285181	40285319	1000	-	.	gene_id "MSTRG.89721"; transcript_id "MSTRG.89721.15"; exon_number "17";
chr19	StringTie	transcript	40229955	40266772	1000	-	.	gene_id "MSTRG.89721"; transcript_id "MSTRG.89721.150";
chr19	StringTie	exon	40229955	40233951	1000	-	.	gene_id "MSTRG.89721"; transcript_id "MSTRG.89721.150"; exon_number "1";
chr19	StringTie	exon	40235045	40235147	1000	-	.	gene_id "MSTRG.89721"; transcript_id "MSTRG.89721.150"; exon_number "2";
chr19	StringTie	exon	40235263	40235467	1000	-	.	gene_id "MSTRG.89721"; transcript_id "MSTRG.89721.150"; exon_number "3";
chr19	StringTie	exon	40235890	40236104	1000	-	.	gene_id "MSTRG.89721"; transcript_id "MSTRG.89721.150"; exon_number "4";
chr19	StringTie	exon	40236257	40236385	1000	-	.	gene_id "MSTRG.89721"; transcript_id "MSTRG.89721.150"; exon_number "5";
chr19	StringTie	exon	40237969	40238091	1000	-	.	gene_id "MSTRG.89721"; transcript_id "MSTRG.89721.150"; exon_number "6";
chr19	StringTie	exon	40238905	40238973	1000	-	.	gene_id "MSTRG.89721"; transcript_id "MSTRG.89721.150"; exon_number "7";
chr19	StringTie	exon	40240045	40240110	1000	-	.	gene_id "MSTRG.89721"; transcript_id "MSTRG.89721.150"; exon_number "8";
chr19	StringTie	exon	40241938	40242069	1000	-	.	gene_id "MSTRG.89721"; transcript_id "MSTRG.89721.150"; exon_number "9";
chr19	StringTie	exon	40242534	40242687	1000	-	.	gene_id "MSTRG.89721"; transcript_id "MSTRG.89721.150"; exon_number "10";
chr19	StringTie	exon	40255158	40255269	1000	-	.	gene_id "MSTRG.89721"; transcript_id "MSTRG.89721.150"; exon_number "11";
chr19	StringTie	exon	40256926	40257054	1000	-	.	gene_id "MSTRG.89721"; transcript_id "MSTRG.89721.150"; exon_number "12";
chr19	StringTie	exon	40265222	40265351	1000	-	.	gene_id "MSTRG.89721"; transcript_id "MSTRG.89721.150"; exon_number "13";
chr19	StringTie	exon	40266206	40266772	1000	-	.	gene_id "MSTRG.89721"; transcript_id "MSTRG.89721.150"; exon_number "14";
chr19	StringTie	transcript	40229955	40256963	1000	-	.	gene_id "MSTRG.89721"; transcript_id "MSTRG.89721.151";
chr19	StringTie	exon	40229955	40233951	1000	-	.	gene_id "MSTRG.89721"; transcript_id "MSTRG.89721.151"; exon_number "1";
chr19	StringTie	exon	40235045	40235147	1000	-	.	gene_id "MSTRG.89721"; transcript_id "MSTRG.89721.151"; exon_number "2";
chr19	StringTie	exon	40235263	40235467	1000	-	.	gene_id "MSTRG.89721"; transcript_id "MSTRG.89721.151"; exon_number "3";
chr19	StringTie	exon	40235890	40236104	1000	-	.	gene_id "MSTRG.89721"; transcript_id "MSTRG.89721.151"; exon_number "4";
chr19	StringTie	exon	40236257	40236385	1000	-	.	gene_id "MSTRG.89721"; transcript_id "MSTRG.89721.151"; exon_number "5";
chr19	StringTie	exon	40237969	40238091	1000	-	.	gene_id "MSTRG.89721"; transcript_id "MSTRG.89721.151"; exon_number "6";
chr19	StringTie	exon	40238905	40240110	1000	-	.	gene_id "MSTRG.89721"; transcript_id "MSTRG.89721.151"; exon_number "7";
chr19	StringTie	exon	40241938	40242069	1000	-	.	gene_id "MSTRG.89721"; transcript_id "MSTRG.89721.151"; exon_number "8";
chr19	StringTie	exon	40242534	40242687	1000	-	.	gene_id "MSTRG.89721"; transcript_id "MSTRG.89721.151"; exon_number "9";
chr19	StringTie	exon	40244319	40244414	1000	-	.	gene_id "MSTRG.89721"; transcript_id "MSTRG.89721.151"; exon_number "10";
chr19	StringTie	exon	40255158	40255269	1000	-	.	gene_id "MSTRG.89721"; transcript_id "MSTRG.89721.151"; exon_number "11";
chr19	StringTie	exon	40256926	40256963	1000	-	.	gene_id "MSTRG.89721"; transcript_id "MSTRG.89721.151"; exon_number "12";
chr19	StringTie	transcript	40229960	40279469	1000	-	.	gene_id "MSTRG.89721"; transcript_id "MSTRG.89721.152";
chr19	StringTie	exon	40229960	40233951	1000	-	.	gene_id "MSTRG.89721"; transcript_id "MSTRG.89721.152"; exon_number "1";
chr19	StringTie	exon	40235045	40235147	1000	-	.	gene_id "MSTRG.89721"; transcript_id "MSTRG.89721.152"; exon_number "2";
chr19	StringTie	exon	40235263	40235350	1000	-	.	gene_id "MSTRG.89721"; transcript_id "MSTRG.89721.152"; exon_number "3";
chr19	StringTie	exon	40235890	40236104	1000	-	.	gene_id "MSTRG.89721"; transcript_id "MSTRG.89721.152"; exon_number "4";
chr19	StringTie	exon	40236257	40236385	1000	-	.	gene_id "MSTRG.89721"; transcript_id "MSTRG.89721.152"; exon_number "5";
chr19	StringTie	exon	40237969	40238091	1000	-	.	gene_id "MSTRG.89721"; transcript_id "MSTRG.89721.152"; exon_number "6";
chr19	StringTie	exon	40238905	40238973	1000	-	.	gene_id "MSTRG.89721"; transcript_id "MSTRG.89721.152"; exon_number "7";
chr19	StringTie	exon	40240045	40240110	1000	-	.	gene_id "MSTRG.89721"; transcript_id "MSTRG.89721.152"; exon_number "8";
chr19	StringTie	exon	40241938	40242069	1000	-	.	gene_id "MSTRG.89721"; transcript_id "MSTRG.89721.152"; exon_number "9";
chr19	StringTie	exon	40242534	40242687	1000	-	.	gene_id "MSTRG.89721"; transcript_id "MSTRG.89721.152"; exon_number "10";
chr19	StringTie	exon	40255158	40255269	1000	-	.	gene_id "MSTRG.89721"; transcript_id "MSTRG.89721.152"; exon_number "11";
chr19	StringTie	exon	40256926	40257054	1000	-	.	gene_id "MSTRG.89721"; transcript_id "MSTRG.89721.152"; exon_number "12";
chr19	StringTie	exon	40265222	40265351	1000	-	.	gene_id "MSTRG.89721"; transcript_id "MSTRG.89721.152"; exon_number "13";
chr19	StringTie	exon	40269423	40269540	1000	-	.	gene_id "MSTRG.89721"; transcript_id "MSTRG.89721.152"; exon_number "14";
chr19	StringTie	exon	40279107	40279469	1000	-	.	gene_id "MSTRG.89721"; transcript_id "MSTRG.89721.152"; exon_number "15";
chr19	StringTie	transcript	40229990	40283171	1000	-	.	gene_id "MSTRG.89721"; transcript_id "MSTRG.89721.153";
chr19	StringTie	exon	40229990	40233951	1000	-	.	gene_id "MSTRG.89721"; transcript_id "MSTRG.89721.153"; exon_number "1";
chr19	StringTie	exon	40235045	40235147	1000	-	.	gene_id "MSTRG.89721"; transcript_id "MSTRG.89721.153"; exon_number "2";
chr19	StringTie	exon	40235263	40235350	1000	-	.	gene_id "MSTRG.89721"; transcript_id "MSTRG.89721.153"; exon_number "3";
chr19	StringTie	exon	40235890	40236104	1000	-	.	gene_id "MSTRG.89721"; transcript_id "MSTRG.89721.153"; exon_number "4";
chr19	StringTie	exon	40236257	40236385	1000	-	.	gene_id "MSTRG.89721"; transcript_id "MSTRG.89721.153"; exon_number "5";
chr19	StringTie	exon	40237969	40238091	1000	-	.	gene_id "MSTRG.89721"; transcript_id "MSTRG.89721.153"; exon_number "6";
chr19	StringTie	exon	40238905	40238973	1000	-	.	gene_id "MSTRG.89721"; transcript_id "MSTRG.89721.153"; exon_number "7";
chr19	StringTie	exon	40240045	40240110	1000	-	.	gene_id "MSTRG.89721"; transcript_id "MSTRG.89721.153"; exon_number "8";
chr19	StringTie	exon	40241938	40242069	1000	-	.	gene_id "MSTRG.89721"; transcript_id "MSTRG.89721.153"; exon_number "9";
chr19	StringTie	exon	40242534	40242687	1000	-	.	gene_id "MSTRG.89721"; transcript_id "MSTRG.89721.153"; exon_number "10";
chr19	StringTie	exon	40255158	40255269	1000	-	.	gene_id "MSTRG.89721"; transcript_id "MSTRG.89721.153"; exon_number "11";
chr19	StringTie	exon	40256926	40257054	1000	-	.	gene_id "MSTRG.89721"; transcript_id "MSTRG.89721.153"; exon_number "12";
chr19	StringTie	exon	40265222	40265351	1000	-	.	gene_id "MSTRG.89721"; transcript_id "MSTRG.89721.153"; exon_number "13";
chr19	StringTie	exon	40269423	40269530	1000	-	.	gene_id "MSTRG.89721"; transcript_id "MSTRG.89721.153"; exon_number "14";
chr19	StringTie	exon	40279107	40282444	1000	-	.	gene_id "MSTRG.89721"; transcript_id "MSTRG.89721.153"; exon_number "15";
chr19	StringTie	exon	40282708	40283171	1000	-	.	gene_id "MSTRG.89721"; transcript_id "MSTRG.89721.153"; exon_number "16";
chr19	StringTie	transcript	40229991	40284114	1000	-	.	gene_id "MSTRG.89721"; transcript_id "MSTRG.89721.154";
chr19	StringTie	exon	40229991	40233951	1000	-	.	gene_id "MSTRG.89721"; transcript_id "MSTRG.89721.154"; exon_number "1";
chr19	StringTie	exon	40235045	40235147	1000	-	.	gene_id "MSTRG.89721"; transcript_id "MSTRG.89721.154"; exon_number "2";
chr19	StringTie	exon	40235263	40235350	1000	-	.	gene_id "MSTRG.89721"; transcript_id "MSTRG.89721.154"; exon_number "3";
chr19	StringTie	exon	40235890	40236104	1000	-	.	gene_id "MSTRG.89721"; transcript_id "MSTRG.89721.154"; exon_number "4";
chr19	StringTie	exon	40236257	40236385	1000	-	.	gene_id "MSTRG.89721"; transcript_id "MSTRG.89721.154"; exon_number "5";
chr19	StringTie	exon	40237969	40238091	1000	-	.	gene_id "MSTRG.89721"; transcript_id "MSTRG.89721.154"; exon_number "6";
chr19	StringTie	exon	40238905	40238973	1000	-	.	gene_id "MSTRG.89721"; transcript_id "MSTRG.89721.154"; exon_number "7";
chr19	StringTie	exon	40240045	40240110	1000	-	.	gene_id "MSTRG.89721"; transcript_id "MSTRG.89721.154"; exon_number "8";
chr19	StringTie	exon	40241938	40242069	1000	-	.	gene_id "MSTRG.89721"; transcript_id "MSTRG.89721.154"; exon_number "9";
chr19	StringTie	exon	40242534	40242687	1000	-	.	gene_id "MSTRG.89721"; transcript_id "MSTRG.89721.154"; exon_number "10";
chr19	StringTie	exon	40255158	40255269	1000	-	.	gene_id "MSTRG.89721"; transcript_id "MSTRG.89721.154"; exon_number "11";
chr19	StringTie	exon	40256926	40257054	1000	-	.	gene_id "MSTRG.89721"; transcript_id "MSTRG.89721.154"; exon_number "12";
chr19	StringTie	exon	40265222	40265351	1000	-	.	gene_id "MSTRG.89721"; transcript_id "MSTRG.89721.154"; exon_number "13";
chr19	StringTie	exon	40279107	40279861	1000	-	.	gene_id "MSTRG.89721"; transcript_id "MSTRG.89721.154"; exon_number "14";
chr19	StringTie	exon	40282217	40282444	1000	-	.	gene_id "MSTRG.89721"; transcript_id "MSTRG.89721.154"; exon_number "15";
chr19	StringTie	exon	40282708	40284114	1000	-	.	gene_id "MSTRG.89721"; transcript_id "MSTRG.89721.154"; exon_number "16";
chr19	StringTie	transcript	40229995	40276385	1000	-	.	gene_id "MSTRG.89721"; transcript_id "MSTRG.89721.155";
chr19	StringTie	exon	40229995	40233951	1000	-	.	gene_id "MSTRG.89721"; transcript_id "MSTRG.89721.155"; exon_number "1";
chr19	StringTie	exon	40235045	40235147	1000	-	.	gene_id "MSTRG.89721"; transcript_id "MSTRG.89721.155"; exon_number "2";
chr19	StringTie	exon	40235263	40235350	1000	-	.	gene_id "MSTRG.89721"; transcript_id "MSTRG.89721.155"; exon_number "3";
chr19	StringTie	exon	40235890	40236104	1000	-	.	gene_id "MSTRG.89721"; transcript_id "MSTRG.89721.155"; exon_number "4";
chr19	StringTie	exon	40236257	40237769	1000	-	.	gene_id "MSTRG.89721"; transcript_id "MSTRG.89721.155"; exon_number "5";
chr19	StringTie	exon	40237814	40238091	1000	-	.	gene_id "MSTRG.89721"; transcript_id "MSTRG.89721.155"; exon_number "6";
chr19	StringTie	exon	40238905	40242069	1000	-	.	gene_id "MSTRG.89721"; transcript_id "MSTRG.89721.155"; exon_number "7";
chr19	StringTie	exon	40242534	40242687	1000	-	.	gene_id "MSTRG.89721"; transcript_id "MSTRG.89721.155"; exon_number "8";
chr19	StringTie	exon	40255158	40255269	1000	-	.	gene_id "MSTRG.89721"; transcript_id "MSTRG.89721.155"; exon_number "9";
chr19	StringTie	exon	40256926	40257054	1000	-	.	gene_id "MSTRG.89721"; transcript_id "MSTRG.89721.155"; exon_number "10";
chr19	StringTie	exon	40265222	40265351	1000	-	.	gene_id "MSTRG.89721"; transcript_id "MSTRG.89721.155"; exon_number "11";
chr19	StringTie	exon	40269423	40271172	1000	-	.	gene_id "MSTRG.89721"; transcript_id "MSTRG.89721.155"; exon_number "12";
chr19	StringTie	exon	40276218	40276385	1000	-	.	gene_id "MSTRG.89721"; transcript_id "MSTRG.89721.155"; exon_number "13";
chr19	StringTie	transcript	40229998	40285536	1000	-	.	gene_id "MSTRG.89721"; transcript_id "MSTRG.89721.156";
chr19	StringTie	exon	40229998	40233951	1000	-	.	gene_id "MSTRG.89721"; transcript_id "MSTRG.89721.156"; exon_number "1";
chr19	StringTie	exon	40235045	40235147	1000	-	.	gene_id "MSTRG.89721"; transcript_id "MSTRG.89721.156"; exon_number "2";
chr19	StringTie	exon	40235263	40235467	1000	-	.	gene_id "MSTRG.89721"; transcript_id "MSTRG.89721.156"; exon_number "3";
chr19	StringTie	exon	40235890	40236104	1000	-	.	gene_id "MSTRG.89721"; transcript_id "MSTRG.89721.156"; exon_number "4";
chr19	StringTie	exon	40236257	40236385	1000	-	.	gene_id "MSTRG.89721"; transcript_id "MSTRG.89721.156"; exon_number "5";
chr19	StringTie	exon	40237969	40238091	1000	-	.	gene_id "MSTRG.89721"; transcript_id "MSTRG.89721.156"; exon_number "6";
chr19	StringTie	exon	40238905	40238973	1000	-	.	gene_id "MSTRG.89721"; transcript_id "MSTRG.89721.156"; exon_number "7";
chr19	StringTie	exon	40240045	40240110	1000	-	.	gene_id "MSTRG.89721"; transcript_id "MSTRG.89721.156"; exon_number "8";
chr19	StringTie	exon	40241938	40242069	1000	-	.	gene_id "MSTRG.89721"; transcript_id "MSTRG.89721.156"; exon_number "9";
chr19	StringTie	exon	40242534	40242687	1000	-	.	gene_id "MSTRG.89721"; transcript_id "MSTRG.89721.156"; exon_number "10";
chr19	StringTie	exon	40255158	40255269	1000	-	.	gene_id "MSTRG.89721"; transcript_id "MSTRG.89721.156"; exon_number "11";
chr19	StringTie	exon	40256926	40257054	1000	-	.	gene_id "MSTRG.89721"; transcript_id "MSTRG.89721.156"; exon_number "12";
chr19	StringTie	exon	40265222	40265351	1000	-	.	gene_id "MSTRG.89721"; transcript_id "MSTRG.89721.156"; exon_number "13";
chr19	StringTie	exon	40285448	40285536	1000	-	.	gene_id "MSTRG.89721"; transcript_id "MSTRG.89721.156"; exon_number "14";
chr19	StringTie	transcript	40230004	40285424	1000	-	.	gene_id "MSTRG.89721"; transcript_id "MSTRG.89721.157";
chr19	StringTie	exon	40230004	40233951	1000	-	.	gene_id "MSTRG.89721"; transcript_id "MSTRG.89721.157"; exon_number "1";
chr19	StringTie	exon	40235045	40235147	1000	-	.	gene_id "MSTRG.89721"; transcript_id "MSTRG.89721.157"; exon_number "2";
chr19	StringTie	exon	40235263	40235350	1000	-	.	gene_id "MSTRG.89721"; transcript_id "MSTRG.89721.157"; exon_number "3";
chr19	StringTie	exon	40235890	40236104	1000	-	.	gene_id "MSTRG.89721"; transcript_id "MSTRG.89721.157"; exon_number "4";
chr19	StringTie	exon	40236257	40237769	1000	-	.	gene_id "MSTRG.89721"; transcript_id "MSTRG.89721.157"; exon_number "5";
chr19	StringTie	exon	40237814	40238091	1000	-	.	gene_id "MSTRG.89721"; transcript_id "MSTRG.89721.157"; exon_number "6";
chr19	StringTie	exon	40238905	40240110	1000	-	.	gene_id "MSTRG.89721"; transcript_id "MSTRG.89721.157"; exon_number "7";
chr19	StringTie	exon	40241938	40242069	1000	-	.	gene_id "MSTRG.89721"; transcript_id "MSTRG.89721.157"; exon_number "8";
chr19	StringTie	exon	40242534	40242687	1000	-	.	gene_id "MSTRG.89721"; transcript_id "MSTRG.89721.157"; exon_number "9";
chr19	StringTie	exon	40255158	40255269	1000	-	.	gene_id "MSTRG.89721"; transcript_id "MSTRG.89721.157"; exon_number "10";
chr19	StringTie	exon	40256926	40257054	1000	-	.	gene_id "MSTRG.89721"; transcript_id "MSTRG.89721.157"; exon_number "11";
chr19	StringTie	exon	40265222	40265351	1000	-	.	gene_id "MSTRG.89721"; transcript_id "MSTRG.89721.157"; exon_number "12";
chr19	StringTie	exon	40285181	40285424	1000	-	.	gene_id "MSTRG.89721"; transcript_id "MSTRG.89721.157"; exon_number "13";
chr19	StringTie	transcript	40230006	40280278	1000	-	.	gene_id "MSTRG.89721"; transcript_id "MSTRG.89721.158";
chr19	StringTie	exon	40230006	40233951	1000	-	.	gene_id "MSTRG.89721"; transcript_id "MSTRG.89721.158"; exon_number "1";
chr19	StringTie	exon	40235045	40235147	1000	-	.	gene_id "MSTRG.89721"; transcript_id "MSTRG.89721.158"; exon_number "2";
chr19	StringTie	exon	40235263	40235350	1000	-	.	gene_id "MSTRG.89721"; transcript_id "MSTRG.89721.158"; exon_number "3";
chr19	StringTie	exon	40235890	40236104	1000	-	.	gene_id "MSTRG.89721"; transcript_id "MSTRG.89721.158"; exon_number "4";
chr19	StringTie	exon	40236257	40236385	1000	-	.	gene_id "MSTRG.89721"; transcript_id "MSTRG.89721.158"; exon_number "5";
chr19	StringTie	exon	40237969	40238091	1000	-	.	gene_id "MSTRG.89721"; transcript_id "MSTRG.89721.158"; exon_number "6";
chr19	StringTie	exon	40238905	40238973	1000	-	.	gene_id "MSTRG.89721"; transcript_id "MSTRG.89721.158"; exon_number "7";
chr19	StringTie	exon	40240045	40240110	1000	-	.	gene_id "MSTRG.89721"; transcript_id "MSTRG.89721.158"; exon_number "8";
chr19	StringTie	exon	40241938	40242069	1000	-	.	gene_id "MSTRG.89721"; transcript_id "MSTRG.89721.158"; exon_number "9";
chr19	StringTie	exon	40242534	40242687	1000	-	.	gene_id "MSTRG.89721"; transcript_id "MSTRG.89721.158"; exon_number "10";
chr19	StringTie	exon	40255158	40255269	1000	-	.	gene_id "MSTRG.89721"; transcript_id "MSTRG.89721.158"; exon_number "11";
chr19	StringTie	exon	40256926	40257054	1000	-	.	gene_id "MSTRG.89721"; transcript_id "MSTRG.89721.158"; exon_number "12";
chr19	StringTie	exon	40265222	40265351	1000	-	.	gene_id "MSTRG.89721"; transcript_id "MSTRG.89721.158"; exon_number "13";
chr19	StringTie	exon	40280070	40280278	1000	-	.	gene_id "MSTRG.89721"; transcript_id "MSTRG.89721.158"; exon_number "14";
chr19	StringTie	transcript	40230006	40285355	1000	-	.	gene_id "MSTRG.89721"; transcript_id "MSTRG.89721.159";
chr19	StringTie	exon	40230006	40232023	1000	-	.	gene_id "MSTRG.89721"; transcript_id "MSTRG.89721.159"; exon_number "1";
chr19	StringTie	exon	40232120	40233951	1000	-	.	gene_id "MSTRG.89721"; transcript_id "MSTRG.89721.159"; exon_number "2";
chr19	StringTie	exon	40235045	40235147	1000	-	.	gene_id "MSTRG.89721"; transcript_id "MSTRG.89721.159"; exon_number "3";
chr19	StringTie	exon	40235263	40235350	1000	-	.	gene_id "MSTRG.89721"; transcript_id "MSTRG.89721.159"; exon_number "4";
chr19	StringTie	exon	40235890	40236104	1000	-	.	gene_id "MSTRG.89721"; transcript_id "MSTRG.89721.159"; exon_number "5";
chr19	StringTie	exon	40236248	40236385	1000	-	.	gene_id "MSTRG.89721"; transcript_id "MSTRG.89721.159"; exon_number "6";
chr19	StringTie	exon	40237969	40238091	1000	-	.	gene_id "MSTRG.89721"; transcript_id "MSTRG.89721.159"; exon_number "7";
chr19	StringTie	exon	40238905	40238973	1000	-	.	gene_id "MSTRG.89721"; transcript_id "MSTRG.89721.159"; exon_number "8";
chr19	StringTie	exon	40240045	40240110	1000	-	.	gene_id "MSTRG.89721"; transcript_id "MSTRG.89721.159"; exon_number "9";
chr19	StringTie	exon	40241938	40242069	1000	-	.	gene_id "MSTRG.89721"; transcript_id "MSTRG.89721.159"; exon_number "10";
chr19	StringTie	exon	40242534	40242687	1000	-	.	gene_id "MSTRG.89721"; transcript_id "MSTRG.89721.159"; exon_number "11";
chr19	StringTie	exon	40255158	40255269	1000	-	.	gene_id "MSTRG.89721"; transcript_id "MSTRG.89721.159"; exon_number "12";
chr19	StringTie	exon	40256926	40257054	1000	-	.	gene_id "MSTRG.89721"; transcript_id "MSTRG.89721.159"; exon_number "13";
chr19	StringTie	exon	40265222	40265351	1000	-	.	gene_id "MSTRG.89721"; transcript_id "MSTRG.89721.159"; exon_number "14";
chr19	StringTie	exon	40279107	40279252	1000	-	.	gene_id "MSTRG.89721"; transcript_id "MSTRG.89721.159"; exon_number "15";
chr19	StringTie	exon	40279738	40282776	1000	-	.	gene_id "MSTRG.89721"; transcript_id "MSTRG.89721.159"; exon_number "16";
chr19	StringTie	exon	40285181	40285355	1000	-	.	gene_id "MSTRG.89721"; transcript_id "MSTRG.89721.159"; exon_number "17";
chr19	StringTie	transcript	40222082	40285310	1000	-	.	gene_id "MSTRG.89721"; transcript_id "MSTRG.89721.16";
chr19	StringTie	exon	40222082	40223303	1000	-	.	gene_id "MSTRG.89721"; transcript_id "MSTRG.89721.16"; exon_number "1";
chr19	StringTie	exon	40223388	40223546	1000	-	.	gene_id "MSTRG.89721"; transcript_id "MSTRG.89721.16"; exon_number "2";
chr19	StringTie	exon	40224488	40224643	1000	-	.	gene_id "MSTRG.89721"; transcript_id "MSTRG.89721.16"; exon_number "3";
chr19	StringTie	exon	40226375	40232161	1000	-	.	gene_id "MSTRG.89721"; transcript_id "MSTRG.89721.16"; exon_number "4";
chr19	StringTie	exon	40232187	40233951	1000	-	.	gene_id "MSTRG.89721"; transcript_id "MSTRG.89721.16"; exon_number "5";
chr19	StringTie	exon	40235045	40235147	1000	-	.	gene_id "MSTRG.89721"; transcript_id "MSTRG.89721.16"; exon_number "6";
chr19	StringTie	exon	40235263	40235350	1000	-	.	gene_id "MSTRG.89721"; transcript_id "MSTRG.89721.16"; exon_number "7";
chr19	StringTie	exon	40235890	40236104	1000	-	.	gene_id "MSTRG.89721"; transcript_id "MSTRG.89721.16"; exon_number "8";
chr19	StringTie	exon	40236257	40236385	1000	-	.	gene_id "MSTRG.89721"; transcript_id "MSTRG.89721.16"; exon_number "9";
chr19	StringTie	exon	40237969	40238091	1000	-	.	gene_id "MSTRG.89721"; transcript_id "MSTRG.89721.16"; exon_number "10";
chr19	StringTie	exon	40238905	40238973	1000	-	.	gene_id "MSTRG.89721"; transcript_id "MSTRG.89721.16"; exon_number "11";
chr19	StringTie	exon	40240045	40240110	1000	-	.	gene_id "MSTRG.89721"; transcript_id "MSTRG.89721.16"; exon_number "12";
chr19	StringTie	exon	40241938	40242069	1000	-	.	gene_id "MSTRG.89721"; transcript_id "MSTRG.89721.16"; exon_number "13";
chr19	StringTie	exon	40242534	40242687	1000	-	.	gene_id "MSTRG.89721"; transcript_id "MSTRG.89721.16"; exon_number "14";
chr19	StringTie	exon	40255158	40255269	1000	-	.	gene_id "MSTRG.89721"; transcript_id "MSTRG.89721.16"; exon_number "15";
chr19	StringTie	exon	40256926	40257054	1000	-	.	gene_id "MSTRG.89721"; transcript_id "MSTRG.89721.16"; exon_number "16";
chr19	StringTie	exon	40265222	40265351	1000	-	.	gene_id "MSTRG.89721"; transcript_id "MSTRG.89721.16"; exon_number "17";
chr19	StringTie	exon	40266011	40270776	1000	-	.	gene_id "MSTRG.89721"; transcript_id "MSTRG.89721.16"; exon_number "18";
chr19	StringTie	exon	40279107	40284365	1000	-	.	gene_id "MSTRG.89721"; transcript_id "MSTRG.89721.16"; exon_number "19";
chr19	StringTie	exon	40285181	40285310	1000	-	.	gene_id "MSTRG.89721"; transcript_id "MSTRG.89721.16"; exon_number "20";
chr19	StringTie	transcript	40230012	40285524	1000	-	.	gene_id "MSTRG.89721"; transcript_id "MSTRG.89721.160";
chr19	StringTie	exon	40230012	40233747	1000	-	.	gene_id "MSTRG.89721"; transcript_id "MSTRG.89721.160"; exon_number "1";
chr19	StringTie	exon	40233876	40233951	1000	-	.	gene_id "MSTRG.89721"; transcript_id "MSTRG.89721.160"; exon_number "2";
chr19	StringTie	exon	40235045	40235147	1000	-	.	gene_id "MSTRG.89721"; transcript_id "MSTRG.89721.160"; exon_number "3";
chr19	StringTie	exon	40235263	40235350	1000	-	.	gene_id "MSTRG.89721"; transcript_id "MSTRG.89721.160"; exon_number "4";
chr19	StringTie	exon	40235890	40236104	1000	-	.	gene_id "MSTRG.89721"; transcript_id "MSTRG.89721.160"; exon_number "5";
chr19	StringTie	exon	40236257	40236385	1000	-	.	gene_id "MSTRG.89721"; transcript_id "MSTRG.89721.160"; exon_number "6";
chr19	StringTie	exon	40237969	40238091	1000	-	.	gene_id "MSTRG.89721"; transcript_id "MSTRG.89721.160"; exon_number "7";
chr19	StringTie	exon	40238905	40238973	1000	-	.	gene_id "MSTRG.89721"; transcript_id "MSTRG.89721.160"; exon_number "8";
chr19	StringTie	exon	40240045	40240110	1000	-	.	gene_id "MSTRG.89721"; transcript_id "MSTRG.89721.160"; exon_number "9";
chr19	StringTie	exon	40241938	40242069	1000	-	.	gene_id "MSTRG.89721"; transcript_id "MSTRG.89721.160"; exon_number "10";
chr19	StringTie	exon	40242534	40242687	1000	-	.	gene_id "MSTRG.89721"; transcript_id "MSTRG.89721.160"; exon_number "11";
chr19	StringTie	exon	40255158	40255269	1000	-	.	gene_id "MSTRG.89721"; transcript_id "MSTRG.89721.160"; exon_number "12";
chr19	StringTie	exon	40256926	40257054	1000	-	.	gene_id "MSTRG.89721"; transcript_id "MSTRG.89721.160"; exon_number "13";
chr19	StringTie	exon	40265222	40265351	1000	-	.	gene_id "MSTRG.89721"; transcript_id "MSTRG.89721.160"; exon_number "14";
chr19	StringTie	exon	40276218	40276330	1000	-	.	gene_id "MSTRG.89721"; transcript_id "MSTRG.89721.160"; exon_number "15";
chr19	StringTie	exon	40285181	40285524	1000	-	.	gene_id "MSTRG.89721"; transcript_id "MSTRG.89721.160"; exon_number "16";
chr19	StringTie	transcript	40230013	40285322	1000	-	.	gene_id "MSTRG.89721"; transcript_id "MSTRG.89721.161";
chr19	StringTie	exon	40230013	40233951	1000	-	.	gene_id "MSTRG.89721"; transcript_id "MSTRG.89721.161"; exon_number "1";
chr19	StringTie	exon	40235045	40235147	1000	-	.	gene_id "MSTRG.89721"; transcript_id "MSTRG.89721.161"; exon_number "2";
chr19	StringTie	exon	40235263	40235350	1000	-	.	gene_id "MSTRG.89721"; transcript_id "MSTRG.89721.161"; exon_number "3";
chr19	StringTie	exon	40235890	40236104	1000	-	.	gene_id "MSTRG.89721"; transcript_id "MSTRG.89721.161"; exon_number "4";
chr19	StringTie	exon	40236257	40238091	1000	-	.	gene_id "MSTRG.89721"; transcript_id "MSTRG.89721.161"; exon_number "5";
chr19	StringTie	exon	40238905	40238973	1000	-	.	gene_id "MSTRG.89721"; transcript_id "MSTRG.89721.161"; exon_number "6";
chr19	StringTie	exon	40240045	40240121	1000	-	.	gene_id "MSTRG.89721"; transcript_id "MSTRG.89721.161"; exon_number "7";
chr19	StringTie	exon	40241938	40242069	1000	-	.	gene_id "MSTRG.89721"; transcript_id "MSTRG.89721.161"; exon_number "8";
chr19	StringTie	exon	40242534	40242687	1000	-	.	gene_id "MSTRG.89721"; transcript_id "MSTRG.89721.161"; exon_number "9";
chr19	StringTie	exon	40255158	40255269	1000	-	.	gene_id "MSTRG.89721"; transcript_id "MSTRG.89721.161"; exon_number "10";
chr19	StringTie	exon	40256926	40257054	1000	-	.	gene_id "MSTRG.89721"; transcript_id "MSTRG.89721.161"; exon_number "11";
chr19	StringTie	exon	40265222	40265351	1000	-	.	gene_id "MSTRG.89721"; transcript_id "MSTRG.89721.161"; exon_number "12";
chr19	StringTie	exon	40285049	40285322	1000	-	.	gene_id "MSTRG.89721"; transcript_id "MSTRG.89721.161"; exon_number "13";
chr19	StringTie	transcript	40230018	40284949	1000	-	.	gene_id "MSTRG.89721"; transcript_id "MSTRG.89721.162";
chr19	StringTie	exon	40230018	40233951	1000	-	.	gene_id "MSTRG.89721"; transcript_id "MSTRG.89721.162"; exon_number "1";
chr19	StringTie	exon	40235045	40235147	1000	-	.	gene_id "MSTRG.89721"; transcript_id "MSTRG.89721.162"; exon_number "2";
chr19	StringTie	exon	40235263	40235350	1000	-	.	gene_id "MSTRG.89721"; transcript_id "MSTRG.89721.162"; exon_number "3";
chr19	StringTie	exon	40235890	40238091	1000	-	.	gene_id "MSTRG.89721"; transcript_id "MSTRG.89721.162"; exon_number "4";
chr19	StringTie	exon	40238905	40240110	1000	-	.	gene_id "MSTRG.89721"; transcript_id "MSTRG.89721.162"; exon_number "5";
chr19	StringTie	exon	40241938	40242069	1000	-	.	gene_id "MSTRG.89721"; transcript_id "MSTRG.89721.162"; exon_number "6";
chr19	StringTie	exon	40242534	40242687	1000	-	.	gene_id "MSTRG.89721"; transcript_id "MSTRG.89721.162"; exon_number "7";
chr19	StringTie	exon	40255158	40255269	1000	-	.	gene_id "MSTRG.89721"; transcript_id "MSTRG.89721.162"; exon_number "8";
chr19	StringTie	exon	40256926	40257054	1000	-	.	gene_id "MSTRG.89721"; transcript_id "MSTRG.89721.162"; exon_number "9";
chr19	StringTie	exon	40265222	40265351	1000	-	.	gene_id "MSTRG.89721"; transcript_id "MSTRG.89721.162"; exon_number "10";
chr19	StringTie	exon	40284765	40284949	1000	-	.	gene_id "MSTRG.89721"; transcript_id "MSTRG.89721.162"; exon_number "11";
chr19	StringTie	transcript	40230021	40284965	1000	-	.	gene_id "MSTRG.89721"; transcript_id "MSTRG.89721.163";
chr19	StringTie	exon	40230021	40233951	1000	-	.	gene_id "MSTRG.89721"; transcript_id "MSTRG.89721.163"; exon_number "1";
chr19	StringTie	exon	40235045	40235147	1000	-	.	gene_id "MSTRG.89721"; transcript_id "MSTRG.89721.163"; exon_number "2";
chr19	StringTie	exon	40235263	40235350	1000	-	.	gene_id "MSTRG.89721"; transcript_id "MSTRG.89721.163"; exon_number "3";
chr19	StringTie	exon	40235890	40236104	1000	-	.	gene_id "MSTRG.89721"; transcript_id "MSTRG.89721.163"; exon_number "4";
chr19	StringTie	exon	40236248	40236385	1000	-	.	gene_id "MSTRG.89721"; transcript_id "MSTRG.89721.163"; exon_number "5";
chr19	StringTie	exon	40237969	40238091	1000	-	.	gene_id "MSTRG.89721"; transcript_id "MSTRG.89721.163"; exon_number "6";
chr19	StringTie	exon	40238905	40238973	1000	-	.	gene_id "MSTRG.89721"; transcript_id "MSTRG.89721.163"; exon_number "7";
chr19	StringTie	exon	40240045	40240110	1000	-	.	gene_id "MSTRG.89721"; transcript_id "MSTRG.89721.163"; exon_number "8";
chr19	StringTie	exon	40241938	40242069	1000	-	.	gene_id "MSTRG.89721"; transcript_id "MSTRG.89721.163"; exon_number "9";
chr19	StringTie	exon	40242534	40242687	1000	-	.	gene_id "MSTRG.89721"; transcript_id "MSTRG.89721.163"; exon_number "10";
chr19	StringTie	exon	40255158	40255269	1000	-	.	gene_id "MSTRG.89721"; transcript_id "MSTRG.89721.163"; exon_number "11";
chr19	StringTie	exon	40256926	40257054	1000	-	.	gene_id "MSTRG.89721"; transcript_id "MSTRG.89721.163"; exon_number "12";
chr19	StringTie	exon	40265222	40265351	1000	-	.	gene_id "MSTRG.89721"; transcript_id "MSTRG.89721.163"; exon_number "13";
chr19	StringTie	exon	40279107	40284965	1000	-	.	gene_id "MSTRG.89721"; transcript_id "MSTRG.89721.163"; exon_number "14";
chr19	StringTie	transcript	40230025	40285348	1000	-	.	gene_id "MSTRG.89721"; transcript_id "MSTRG.89721.164";
chr19	StringTie	exon	40230025	40233951	1000	-	.	gene_id "MSTRG.89721"; transcript_id "MSTRG.89721.164"; exon_number "1";
chr19	StringTie	exon	40234449	40235147	1000	-	.	gene_id "MSTRG.89721"; transcript_id "MSTRG.89721.164"; exon_number "2";
chr19	StringTie	exon	40235263	40235350	1000	-	.	gene_id "MSTRG.89721"; transcript_id "MSTRG.89721.164"; exon_number "3";
chr19	StringTie	exon	40235890	40236104	1000	-	.	gene_id "MSTRG.89721"; transcript_id "MSTRG.89721.164"; exon_number "4";
chr19	StringTie	exon	40236257	40238091	1000	-	.	gene_id "MSTRG.89721"; transcript_id "MSTRG.89721.164"; exon_number "5";
chr19	StringTie	exon	40238905	40240110	1000	-	.	gene_id "MSTRG.89721"; transcript_id "MSTRG.89721.164"; exon_number "6";
chr19	StringTie	exon	40241938	40242069	1000	-	.	gene_id "MSTRG.89721"; transcript_id "MSTRG.89721.164"; exon_number "7";
chr19	StringTie	exon	40242534	40242687	1000	-	.	gene_id "MSTRG.89721"; transcript_id "MSTRG.89721.164"; exon_number "8";
chr19	StringTie	exon	40255158	40255269	1000	-	.	gene_id "MSTRG.89721"; transcript_id "MSTRG.89721.164"; exon_number "9";
chr19	StringTie	exon	40256926	40257054	1000	-	.	gene_id "MSTRG.89721"; transcript_id "MSTRG.89721.164"; exon_number "10";
chr19	StringTie	exon	40265222	40265351	1000	-	.	gene_id "MSTRG.89721"; transcript_id "MSTRG.89721.164"; exon_number "11";
chr19	StringTie	exon	40279107	40282776	1000	-	.	gene_id "MSTRG.89721"; transcript_id "MSTRG.89721.164"; exon_number "12";
chr19	StringTie	exon	40285181	40285348	1000	-	.	gene_id "MSTRG.89721"; transcript_id "MSTRG.89721.164"; exon_number "13";
chr19	StringTie	transcript	40230033	40276589	1000	-	.	gene_id "MSTRG.89721"; transcript_id "MSTRG.89721.165";
chr19	StringTie	exon	40230033	40233951	1000	-	.	gene_id "MSTRG.89721"; transcript_id "MSTRG.89721.165"; exon_number "1";
chr19	StringTie	exon	40235045	40235147	1000	-	.	gene_id "MSTRG.89721"; transcript_id "MSTRG.89721.165"; exon_number "2";
chr19	StringTie	exon	40235263	40235467	1000	-	.	gene_id "MSTRG.89721"; transcript_id "MSTRG.89721.165"; exon_number "3";
chr19	StringTie	exon	40235890	40236104	1000	-	.	gene_id "MSTRG.89721"; transcript_id "MSTRG.89721.165"; exon_number "4";
chr19	StringTie	exon	40236257	40236385	1000	-	.	gene_id "MSTRG.89721"; transcript_id "MSTRG.89721.165"; exon_number "5";
chr19	StringTie	exon	40237969	40238091	1000	-	.	gene_id "MSTRG.89721"; transcript_id "MSTRG.89721.165"; exon_number "6";
chr19	StringTie	exon	40238905	40238973	1000	-	.	gene_id "MSTRG.89721"; transcript_id "MSTRG.89721.165"; exon_number "7";
chr19	StringTie	exon	40240045	40240110	1000	-	.	gene_id "MSTRG.89721"; transcript_id "MSTRG.89721.165"; exon_number "8";
chr19	StringTie	exon	40241938	40242069	1000	-	.	gene_id "MSTRG.89721"; transcript_id "MSTRG.89721.165"; exon_number "9";
chr19	StringTie	exon	40242534	40242687	1000	-	.	gene_id "MSTRG.89721"; transcript_id "MSTRG.89721.165"; exon_number "10";
chr19	StringTie	exon	40255158	40255269	1000	-	.	gene_id "MSTRG.89721"; transcript_id "MSTRG.89721.165"; exon_number "11";
chr19	StringTie	exon	40256926	40257054	1000	-	.	gene_id "MSTRG.89721"; transcript_id "MSTRG.89721.165"; exon_number "12";
chr19	StringTie	exon	40265222	40265351	1000	-	.	gene_id "MSTRG.89721"; transcript_id "MSTRG.89721.165"; exon_number "13";
chr19	StringTie	exon	40268584	40270845	1000	-	.	gene_id "MSTRG.89721"; transcript_id "MSTRG.89721.165"; exon_number "14";
chr19	StringTie	exon	40276218	40276589	1000	-	.	gene_id "MSTRG.89721"; transcript_id "MSTRG.89721.165"; exon_number "15";
chr19	StringTie	transcript	40230036	40256963	1000	-	.	gene_id "MSTRG.89721"; transcript_id "MSTRG.89721.166";
chr19	StringTie	exon	40230036	40233951	1000	-	.	gene_id "MSTRG.89721"; transcript_id "MSTRG.89721.166"; exon_number "1";
chr19	StringTie	exon	40235045	40235147	1000	-	.	gene_id "MSTRG.89721"; transcript_id "MSTRG.89721.166"; exon_number "2";
chr19	StringTie	exon	40235263	40235467	1000	-	.	gene_id "MSTRG.89721"; transcript_id "MSTRG.89721.166"; exon_number "3";
chr19	StringTie	exon	40235890	40236104	1000	-	.	gene_id "MSTRG.89721"; transcript_id "MSTRG.89721.166"; exon_number "4";
chr19	StringTie	exon	40236257	40236385	1000	-	.	gene_id "MSTRG.89721"; transcript_id "MSTRG.89721.166"; exon_number "5";
chr19	StringTie	exon	40237969	40238091	1000	-	.	gene_id "MSTRG.89721"; transcript_id "MSTRG.89721.166"; exon_number "6";
chr19	StringTie	exon	40238905	40238973	1000	-	.	gene_id "MSTRG.89721"; transcript_id "MSTRG.89721.166"; exon_number "7";
chr19	StringTie	exon	40240045	40240110	1000	-	.	gene_id "MSTRG.89721"; transcript_id "MSTRG.89721.166"; exon_number "8";
chr19	StringTie	exon	40241938	40242069	1000	-	.	gene_id "MSTRG.89721"; transcript_id "MSTRG.89721.166"; exon_number "9";
chr19	StringTie	exon	40242534	40242687	1000	-	.	gene_id "MSTRG.89721"; transcript_id "MSTRG.89721.166"; exon_number "10";
chr19	StringTie	exon	40244319	40244414	1000	-	.	gene_id "MSTRG.89721"; transcript_id "MSTRG.89721.166"; exon_number "11";
chr19	StringTie	exon	40255158	40255269	1000	-	.	gene_id "MSTRG.89721"; transcript_id "MSTRG.89721.166"; exon_number "12";
chr19	StringTie	exon	40256926	40256963	1000	-	.	gene_id "MSTRG.89721"; transcript_id "MSTRG.89721.166"; exon_number "13";
chr19	StringTie	transcript	40230042	40266317	1000	-	.	gene_id "MSTRG.89721"; transcript_id "MSTRG.89721.167";
chr19	StringTie	exon	40230042	40233951	1000	-	.	gene_id "MSTRG.89721"; transcript_id "MSTRG.89721.167"; exon_number "1";
chr19	StringTie	exon	40235045	40235147	1000	-	.	gene_id "MSTRG.89721"; transcript_id "MSTRG.89721.167"; exon_number "2";
chr19	StringTie	exon	40235263	40235350	1000	-	.	gene_id "MSTRG.89721"; transcript_id "MSTRG.89721.167"; exon_number "3";
chr19	StringTie	exon	40235890	40236104	1000	-	.	gene_id "MSTRG.89721"; transcript_id "MSTRG.89721.167"; exon_number "4";
chr19	StringTie	exon	40236257	40236385	1000	-	.	gene_id "MSTRG.89721"; transcript_id "MSTRG.89721.167"; exon_number "5";
chr19	StringTie	exon	40237061	40237769	1000	-	.	gene_id "MSTRG.89721"; transcript_id "MSTRG.89721.167"; exon_number "6";
chr19	StringTie	exon	40237814	40238091	1000	-	.	gene_id "MSTRG.89721"; transcript_id "MSTRG.89721.167"; exon_number "7";
chr19	StringTie	exon	40238905	40238973	1000	-	.	gene_id "MSTRG.89721"; transcript_id "MSTRG.89721.167"; exon_number "8";
chr19	StringTie	exon	40240045	40240110	1000	-	.	gene_id "MSTRG.89721"; transcript_id "MSTRG.89721.167"; exon_number "9";
chr19	StringTie	exon	40241938	40242069	1000	-	.	gene_id "MSTRG.89721"; transcript_id "MSTRG.89721.167"; exon_number "10";
chr19	StringTie	exon	40242534	40242687	1000	-	.	gene_id "MSTRG.89721"; transcript_id "MSTRG.89721.167"; exon_number "11";
chr19	StringTie	exon	40255158	40255269	1000	-	.	gene_id "MSTRG.89721"; transcript_id "MSTRG.89721.167"; exon_number "12";
chr19	StringTie	exon	40256926	40257054	1000	-	.	gene_id "MSTRG.89721"; transcript_id "MSTRG.89721.167"; exon_number "13";
chr19	StringTie	exon	40266206	40266317	1000	-	.	gene_id "MSTRG.89721"; transcript_id "MSTRG.89721.167"; exon_number "14";
chr19	StringTie	transcript	40230052	40285123	1000	-	.	gene_id "MSTRG.89721"; transcript_id "MSTRG.89721.168";
chr19	StringTie	exon	40230052	40233951	1000	-	.	gene_id "MSTRG.89721"; transcript_id "MSTRG.89721.168"; exon_number "1";
chr19	StringTie	exon	40235045	40235147	1000	-	.	gene_id "MSTRG.89721"; transcript_id "MSTRG.89721.168"; exon_number "2";
chr19	StringTie	exon	40235263	40235350	1000	-	.	gene_id "MSTRG.89721"; transcript_id "MSTRG.89721.168"; exon_number "3";
chr19	StringTie	exon	40235890	40236104	1000	-	.	gene_id "MSTRG.89721"; transcript_id "MSTRG.89721.168"; exon_number "4";
chr19	StringTie	exon	40236257	40236385	1000	-	.	gene_id "MSTRG.89721"; transcript_id "MSTRG.89721.168"; exon_number "5";
chr19	StringTie	exon	40237969	40238091	1000	-	.	gene_id "MSTRG.89721"; transcript_id "MSTRG.89721.168"; exon_number "6";
chr19	StringTie	exon	40238905	40238973	1000	-	.	gene_id "MSTRG.89721"; transcript_id "MSTRG.89721.168"; exon_number "7";
chr19	StringTie	exon	40240045	40240110	1000	-	.	gene_id "MSTRG.89721"; transcript_id "MSTRG.89721.168"; exon_number "8";
chr19	StringTie	exon	40241938	40242069	1000	-	.	gene_id "MSTRG.89721"; transcript_id "MSTRG.89721.168"; exon_number "9";
chr19	StringTie	exon	40242534	40242687	1000	-	.	gene_id "MSTRG.89721"; transcript_id "MSTRG.89721.168"; exon_number "10";
chr19	StringTie	exon	40255158	40255269	1000	-	.	gene_id "MSTRG.89721"; transcript_id "MSTRG.89721.168"; exon_number "11";
chr19	StringTie	exon	40256926	40257054	1000	-	.	gene_id "MSTRG.89721"; transcript_id "MSTRG.89721.168"; exon_number "12";
chr19	StringTie	exon	40265222	40265351	1000	-	.	gene_id "MSTRG.89721"; transcript_id "MSTRG.89721.168"; exon_number "13";
chr19	StringTie	exon	40284765	40285123	1000	-	.	gene_id "MSTRG.89721"; transcript_id "MSTRG.89721.168"; exon_number "14";
chr19	StringTie	transcript	40230060	40285541	1000	-	.	gene_id "MSTRG.89721"; transcript_id "MSTRG.89721.169";
chr19	StringTie	exon	40230060	40233578	1000	-	.	gene_id "MSTRG.89721"; transcript_id "MSTRG.89721.169"; exon_number "1";
chr19	StringTie	exon	40233632	40233747	1000	-	.	gene_id "MSTRG.89721"; transcript_id "MSTRG.89721.169"; exon_number "2";
chr19	StringTie	exon	40233876	40233951	1000	-	.	gene_id "MSTRG.89721"; transcript_id "MSTRG.89721.169"; exon_number "3";
chr19	StringTie	exon	40234449	40235147	1000	-	.	gene_id "MSTRG.89721"; transcript_id "MSTRG.89721.169"; exon_number "4";
chr19	StringTie	exon	40235263	40235350	1000	-	.	gene_id "MSTRG.89721"; transcript_id "MSTRG.89721.169"; exon_number "5";
chr19	StringTie	exon	40235890	40236104	1000	-	.	gene_id "MSTRG.89721"; transcript_id "MSTRG.89721.169"; exon_number "6";
chr19	StringTie	exon	40236257	40236385	1000	-	.	gene_id "MSTRG.89721"; transcript_id "MSTRG.89721.169"; exon_number "7";
chr19	StringTie	exon	40237969	40238091	1000	-	.	gene_id "MSTRG.89721"; transcript_id "MSTRG.89721.169"; exon_number "8";
chr19	StringTie	exon	40238905	40238973	1000	-	.	gene_id "MSTRG.89721"; transcript_id "MSTRG.89721.169"; exon_number "9";
chr19	StringTie	exon	40240045	40240110	1000	-	.	gene_id "MSTRG.89721"; transcript_id "MSTRG.89721.169"; exon_number "10";
chr19	StringTie	exon	40241938	40242069	1000	-	.	gene_id "MSTRG.89721"; transcript_id "MSTRG.89721.169"; exon_number "11";
chr19	StringTie	exon	40242534	40242687	1000	-	.	gene_id "MSTRG.89721"; transcript_id "MSTRG.89721.169"; exon_number "12";
chr19	StringTie	exon	40255158	40255269	1000	-	.	gene_id "MSTRG.89721"; transcript_id "MSTRG.89721.169"; exon_number "13";
chr19	StringTie	exon	40256926	40257054	1000	-	.	gene_id "MSTRG.89721"; transcript_id "MSTRG.89721.169"; exon_number "14";
chr19	StringTie	exon	40265222	40265351	1000	-	.	gene_id "MSTRG.89721"; transcript_id "MSTRG.89721.169"; exon_number "15";
chr19	StringTie	exon	40285181	40285541	1000	-	.	gene_id "MSTRG.89721"; transcript_id "MSTRG.89721.169"; exon_number "16";
chr19	StringTie	transcript	40222093	40284986	1000	-	.	gene_id "MSTRG.89721"; transcript_id "MSTRG.89721.17";
chr19	StringTie	exon	40222093	40223303	1000	-	.	gene_id "MSTRG.89721"; transcript_id "MSTRG.89721.17"; exon_number "1";
chr19	StringTie	exon	40223388	40223546	1000	-	.	gene_id "MSTRG.89721"; transcript_id "MSTRG.89721.17"; exon_number "2";
chr19	StringTie	exon	40224488	40224643	1000	-	.	gene_id "MSTRG.89721"; transcript_id "MSTRG.89721.17"; exon_number "3";
chr19	StringTie	exon	40224718	40224811	1000	-	.	gene_id "MSTRG.89721"; transcript_id "MSTRG.89721.17"; exon_number "4";
chr19	StringTie	exon	40226375	40233951	1000	-	.	gene_id "MSTRG.89721"; transcript_id "MSTRG.89721.17"; exon_number "5";
chr19	StringTie	exon	40235045	40235147	1000	-	.	gene_id "MSTRG.89721"; transcript_id "MSTRG.89721.17"; exon_number "6";
chr19	StringTie	exon	40235263	40235350	1000	-	.	gene_id "MSTRG.89721"; transcript_id "MSTRG.89721.17"; exon_number "7";
chr19	StringTie	exon	40235890	40236104	1000	-	.	gene_id "MSTRG.89721"; transcript_id "MSTRG.89721.17"; exon_number "8";
chr19	StringTie	exon	40236257	40236385	1000	-	.	gene_id "MSTRG.89721"; transcript_id "MSTRG.89721.17"; exon_number "9";
chr19	StringTie	exon	40237969	40238091	1000	-	.	gene_id "MSTRG.89721"; transcript_id "MSTRG.89721.17"; exon_number "10";
chr19	StringTie	exon	40238905	40238973	1000	-	.	gene_id "MSTRG.89721"; transcript_id "MSTRG.89721.17"; exon_number "11";
chr19	StringTie	exon	40240045	40240110	1000	-	.	gene_id "MSTRG.89721"; transcript_id "MSTRG.89721.17"; exon_number "12";
chr19	StringTie	exon	40241938	40242069	1000	-	.	gene_id "MSTRG.89721"; transcript_id "MSTRG.89721.17"; exon_number "13";
chr19	StringTie	exon	40242534	40242687	1000	-	.	gene_id "MSTRG.89721"; transcript_id "MSTRG.89721.17"; exon_number "14";
chr19	StringTie	exon	40255158	40255269	1000	-	.	gene_id "MSTRG.89721"; transcript_id "MSTRG.89721.17"; exon_number "15";
chr19	StringTie	exon	40256926	40257054	1000	-	.	gene_id "MSTRG.89721"; transcript_id "MSTRG.89721.17"; exon_number "16";
chr19	StringTie	exon	40265222	40265351	1000	-	.	gene_id "MSTRG.89721"; transcript_id "MSTRG.89721.17"; exon_number "17";
chr19	StringTie	exon	40268584	40268685	1000	-	.	gene_id "MSTRG.89721"; transcript_id "MSTRG.89721.17"; exon_number "18";
chr19	StringTie	exon	40279107	40284986	1000	-	.	gene_id "MSTRG.89721"; transcript_id "MSTRG.89721.17"; exon_number "19";
chr19	StringTie	transcript	40230063	40284928	1000	-	.	gene_id "MSTRG.89721"; transcript_id "MSTRG.89721.170";
chr19	StringTie	exon	40230063	40233951	1000	-	.	gene_id "MSTRG.89721"; transcript_id "MSTRG.89721.170"; exon_number "1";
chr19	StringTie	exon	40235045	40235147	1000	-	.	gene_id "MSTRG.89721"; transcript_id "MSTRG.89721.170"; exon_number "2";
chr19	StringTie	exon	40235263	40235350	1000	-	.	gene_id "MSTRG.89721"; transcript_id "MSTRG.89721.170"; exon_number "3";
chr19	StringTie	exon	40235890	40236104	1000	-	.	gene_id "MSTRG.89721"; transcript_id "MSTRG.89721.170"; exon_number "4";
chr19	StringTie	exon	40236257	40236385	1000	-	.	gene_id "MSTRG.89721"; transcript_id "MSTRG.89721.170"; exon_number "5";
chr19	StringTie	exon	40237969	40238091	1000	-	.	gene_id "MSTRG.89721"; transcript_id "MSTRG.89721.170"; exon_number "6";
chr19	StringTie	exon	40238905	40238973	1000	-	.	gene_id "MSTRG.89721"; transcript_id "MSTRG.89721.170"; exon_number "7";
chr19	StringTie	exon	40240045	40240110	1000	-	.	gene_id "MSTRG.89721"; transcript_id "MSTRG.89721.170"; exon_number "8";
chr19	StringTie	exon	40241938	40242069	1000	-	.	gene_id "MSTRG.89721"; transcript_id "MSTRG.89721.170"; exon_number "9";
chr19	StringTie	exon	40242534	40242687	1000	-	.	gene_id "MSTRG.89721"; transcript_id "MSTRG.89721.170"; exon_number "10";
chr19	StringTie	exon	40255158	40255269	1000	-	.	gene_id "MSTRG.89721"; transcript_id "MSTRG.89721.170"; exon_number "11";
chr19	StringTie	exon	40256926	40257054	1000	-	.	gene_id "MSTRG.89721"; transcript_id "MSTRG.89721.170"; exon_number "12";
chr19	StringTie	exon	40265225	40265351	1000	-	.	gene_id "MSTRG.89721"; transcript_id "MSTRG.89721.170"; exon_number "13";
chr19	StringTie	exon	40279107	40284928	1000	-	.	gene_id "MSTRG.89721"; transcript_id "MSTRG.89721.170"; exon_number "14";
chr19	StringTie	transcript	40230063	40285368	1000	-	.	gene_id "MSTRG.89721"; transcript_id "MSTRG.89721.171";
chr19	StringTie	exon	40230063	40235147	1000	-	.	gene_id "MSTRG.89721"; transcript_id "MSTRG.89721.171"; exon_number "1";
chr19	StringTie	exon	40235263	40235350	1000	-	.	gene_id "MSTRG.89721"; transcript_id "MSTRG.89721.171"; exon_number "2";
chr19	StringTie	exon	40235890	40236104	1000	-	.	gene_id "MSTRG.89721"; transcript_id "MSTRG.89721.171"; exon_number "3";
chr19	StringTie	exon	40236257	40236385	1000	-	.	gene_id "MSTRG.89721"; transcript_id "MSTRG.89721.171"; exon_number "4";
chr19	StringTie	exon	40237969	40238091	1000	-	.	gene_id "MSTRG.89721"; transcript_id "MSTRG.89721.171"; exon_number "5";
chr19	StringTie	exon	40238905	40238973	1000	-	.	gene_id "MSTRG.89721"; transcript_id "MSTRG.89721.171"; exon_number "6";
chr19	StringTie	exon	40240045	40240110	1000	-	.	gene_id "MSTRG.89721"; transcript_id "MSTRG.89721.171"; exon_number "7";
chr19	StringTie	exon	40241938	40242069	1000	-	.	gene_id "MSTRG.89721"; transcript_id "MSTRG.89721.171"; exon_number "8";
chr19	StringTie	exon	40242534	40242683	1000	-	.	gene_id "MSTRG.89721"; transcript_id "MSTRG.89721.171"; exon_number "9";
chr19	StringTie	exon	40255158	40255269	1000	-	.	gene_id "MSTRG.89721"; transcript_id "MSTRG.89721.171"; exon_number "10";
chr19	StringTie	exon	40256926	40257054	1000	-	.	gene_id "MSTRG.89721"; transcript_id "MSTRG.89721.171"; exon_number "11";
chr19	StringTie	exon	40265222	40265351	1000	-	.	gene_id "MSTRG.89721"; transcript_id "MSTRG.89721.171"; exon_number "12";
chr19	StringTie	exon	40285181	40285368	1000	-	.	gene_id "MSTRG.89721"; transcript_id "MSTRG.89721.171"; exon_number "13";
chr19	StringTie	transcript	40230069	40285403	1000	-	.	gene_id "MSTRG.89721"; transcript_id "MSTRG.89721.172";
chr19	StringTie	exon	40230069	40233951	1000	-	.	gene_id "MSTRG.89721"; transcript_id "MSTRG.89721.172"; exon_number "1";
chr19	StringTie	exon	40234449	40234553	1000	-	.	gene_id "MSTRG.89721"; transcript_id "MSTRG.89721.172"; exon_number "2";
chr19	StringTie	exon	40235045	40235147	1000	-	.	gene_id "MSTRG.89721"; transcript_id "MSTRG.89721.172"; exon_number "3";
chr19	StringTie	exon	40235263	40235350	1000	-	.	gene_id "MSTRG.89721"; transcript_id "MSTRG.89721.172"; exon_number "4";
chr19	StringTie	exon	40235890	40236104	1000	-	.	gene_id "MSTRG.89721"; transcript_id "MSTRG.89721.172"; exon_number "5";
chr19	StringTie	exon	40236257	40236385	1000	-	.	gene_id "MSTRG.89721"; transcript_id "MSTRG.89721.172"; exon_number "6";
chr19	StringTie	exon	40237969	40238091	1000	-	.	gene_id "MSTRG.89721"; transcript_id "MSTRG.89721.172"; exon_number "7";
chr19	StringTie	exon	40238905	40238973	1000	-	.	gene_id "MSTRG.89721"; transcript_id "MSTRG.89721.172"; exon_number "8";
chr19	StringTie	exon	40240045	40240110	1000	-	.	gene_id "MSTRG.89721"; transcript_id "MSTRG.89721.172"; exon_number "9";
chr19	StringTie	exon	40241938	40242069	1000	-	.	gene_id "MSTRG.89721"; transcript_id "MSTRG.89721.172"; exon_number "10";
chr19	StringTie	exon	40242534	40242687	1000	-	.	gene_id "MSTRG.89721"; transcript_id "MSTRG.89721.172"; exon_number "11";
chr19	StringTie	exon	40255158	40255269	1000	-	.	gene_id "MSTRG.89721"; transcript_id "MSTRG.89721.172"; exon_number "12";
chr19	StringTie	exon	40256926	40257054	1000	-	.	gene_id "MSTRG.89721"; transcript_id "MSTRG.89721.172"; exon_number "13";
chr19	StringTie	exon	40265222	40265351	1000	-	.	gene_id "MSTRG.89721"; transcript_id "MSTRG.89721.172"; exon_number "14";
chr19	StringTie	exon	40285181	40285403	1000	-	.	gene_id "MSTRG.89721"; transcript_id "MSTRG.89721.172"; exon_number "15";
chr19	StringTie	transcript	40230073	40285427	1000	-	.	gene_id "MSTRG.89721"; transcript_id "MSTRG.89721.173";
chr19	StringTie	exon	40230073	40233747	1000	-	.	gene_id "MSTRG.89721"; transcript_id "MSTRG.89721.173"; exon_number "1";
chr19	StringTie	exon	40233876	40233951	1000	-	.	gene_id "MSTRG.89721"; transcript_id "MSTRG.89721.173"; exon_number "2";
chr19	StringTie	exon	40235045	40235147	1000	-	.	gene_id "MSTRG.89721"; transcript_id "MSTRG.89721.173"; exon_number "3";
chr19	StringTie	exon	40235263	40235350	1000	-	.	gene_id "MSTRG.89721"; transcript_id "MSTRG.89721.173"; exon_number "4";
chr19	StringTie	exon	40235890	40236104	1000	-	.	gene_id "MSTRG.89721"; transcript_id "MSTRG.89721.173"; exon_number "5";
chr19	StringTie	exon	40237969	40238091	1000	-	.	gene_id "MSTRG.89721"; transcript_id "MSTRG.89721.173"; exon_number "6";
chr19	StringTie	exon	40238905	40238973	1000	-	.	gene_id "MSTRG.89721"; transcript_id "MSTRG.89721.173"; exon_number "7";
chr19	StringTie	exon	40240045	40240110	1000	-	.	gene_id "MSTRG.89721"; transcript_id "MSTRG.89721.173"; exon_number "8";
chr19	StringTie	exon	40241938	40242069	1000	-	.	gene_id "MSTRG.89721"; transcript_id "MSTRG.89721.173"; exon_number "9";
chr19	StringTie	exon	40242534	40242687	1000	-	.	gene_id "MSTRG.89721"; transcript_id "MSTRG.89721.173"; exon_number "10";
chr19	StringTie	exon	40255158	40255269	1000	-	.	gene_id "MSTRG.89721"; transcript_id "MSTRG.89721.173"; exon_number "11";
chr19	StringTie	exon	40256926	40257054	1000	-	.	gene_id "MSTRG.89721"; transcript_id "MSTRG.89721.173"; exon_number "12";
chr19	StringTie	exon	40265222	40265351	1000	-	.	gene_id "MSTRG.89721"; transcript_id "MSTRG.89721.173"; exon_number "13";
chr19	StringTie	exon	40285049	40285427	1000	-	.	gene_id "MSTRG.89721"; transcript_id "MSTRG.89721.173"; exon_number "14";
chr19	StringTie	transcript	40230073	40272214	1000	-	.	gene_id "MSTRG.89721"; transcript_id "MSTRG.89721.174";
chr19	StringTie	exon	40230073	40233951	1000	-	.	gene_id "MSTRG.89721"; transcript_id "MSTRG.89721.174"; exon_number "1";
chr19	StringTie	exon	40235045	40235147	1000	-	.	gene_id "MSTRG.89721"; transcript_id "MSTRG.89721.174"; exon_number "2";
chr19	StringTie	exon	40235263	40235350	1000	-	.	gene_id "MSTRG.89721"; transcript_id "MSTRG.89721.174"; exon_number "3";
chr19	StringTie	exon	40235890	40236104	1000	-	.	gene_id "MSTRG.89721"; transcript_id "MSTRG.89721.174"; exon_number "4";
chr19	StringTie	exon	40236257	40237769	1000	-	.	gene_id "MSTRG.89721"; transcript_id "MSTRG.89721.174"; exon_number "5";
chr19	StringTie	exon	40237814	40238091	1000	-	.	gene_id "MSTRG.89721"; transcript_id "MSTRG.89721.174"; exon_number "6";
chr19	StringTie	exon	40238905	40240110	1000	-	.	gene_id "MSTRG.89721"; transcript_id "MSTRG.89721.174"; exon_number "7";
chr19	StringTie	exon	40241938	40242069	1000	-	.	gene_id "MSTRG.89721"; transcript_id "MSTRG.89721.174"; exon_number "8";
chr19	StringTie	exon	40242534	40242687	1000	-	.	gene_id "MSTRG.89721"; transcript_id "MSTRG.89721.174"; exon_number "9";
chr19	StringTie	exon	40255158	40255269	1000	-	.	gene_id "MSTRG.89721"; transcript_id "MSTRG.89721.174"; exon_number "10";
chr19	StringTie	exon	40256926	40257054	1000	-	.	gene_id "MSTRG.89721"; transcript_id "MSTRG.89721.174"; exon_number "11";
chr19	StringTie	exon	40265222	40265351	1000	-	.	gene_id "MSTRG.89721"; transcript_id "MSTRG.89721.174"; exon_number "12";
chr19	StringTie	exon	40270498	40270776	1000	-	.	gene_id "MSTRG.89721"; transcript_id "MSTRG.89721.174"; exon_number "13";
chr19	StringTie	exon	40271080	40272214	1000	-	.	gene_id "MSTRG.89721"; transcript_id "MSTRG.89721.174"; exon_number "14";
chr19	StringTie	transcript	40230074	40284969	1000	-	.	gene_id "MSTRG.89721"; transcript_id "MSTRG.89721.175";
chr19	StringTie	exon	40230074	40233951	1000	-	.	gene_id "MSTRG.89721"; transcript_id "MSTRG.89721.175"; exon_number "1";
chr19	StringTie	exon	40235045	40235147	1000	-	.	gene_id "MSTRG.89721"; transcript_id "MSTRG.89721.175"; exon_number "2";
chr19	StringTie	exon	40235263	40235332	1000	-	.	gene_id "MSTRG.89721"; transcript_id "MSTRG.89721.175"; exon_number "3";
chr19	StringTie	exon	40235890	40236104	1000	-	.	gene_id "MSTRG.89721"; transcript_id "MSTRG.89721.175"; exon_number "4";
chr19	StringTie	exon	40236257	40236385	1000	-	.	gene_id "MSTRG.89721"; transcript_id "MSTRG.89721.175"; exon_number "5";
chr19	StringTie	exon	40237969	40238091	1000	-	.	gene_id "MSTRG.89721"; transcript_id "MSTRG.89721.175"; exon_number "6";
chr19	StringTie	exon	40238905	40238973	1000	-	.	gene_id "MSTRG.89721"; transcript_id "MSTRG.89721.175"; exon_number "7";
chr19	StringTie	exon	40240045	40240110	1000	-	.	gene_id "MSTRG.89721"; transcript_id "MSTRG.89721.175"; exon_number "8";
chr19	StringTie	exon	40241938	40242069	1000	-	.	gene_id "MSTRG.89721"; transcript_id "MSTRG.89721.175"; exon_number "9";
chr19	StringTie	exon	40242534	40242687	1000	-	.	gene_id "MSTRG.89721"; transcript_id "MSTRG.89721.175"; exon_number "10";
chr19	StringTie	exon	40255158	40255269	1000	-	.	gene_id "MSTRG.89721"; transcript_id "MSTRG.89721.175"; exon_number "11";
chr19	StringTie	exon	40256926	40257054	1000	-	.	gene_id "MSTRG.89721"; transcript_id "MSTRG.89721.175"; exon_number "12";
chr19	StringTie	exon	40265222	40265351	1000	-	.	gene_id "MSTRG.89721"; transcript_id "MSTRG.89721.175"; exon_number "13";
chr19	StringTie	exon	40279107	40284969	1000	-	.	gene_id "MSTRG.89721"; transcript_id "MSTRG.89721.175"; exon_number "14";
chr19	StringTie	transcript	40230074	40285394	1000	-	.	gene_id "MSTRG.89721"; transcript_id "MSTRG.89721.176";
chr19	StringTie	exon	40230074	40232002	1000	-	.	gene_id "MSTRG.89721"; transcript_id "MSTRG.89721.176"; exon_number "1";
chr19	StringTie	exon	40232189	40233951	1000	-	.	gene_id "MSTRG.89721"; transcript_id "MSTRG.89721.176"; exon_number "2";
chr19	StringTie	exon	40234449	40234571	1000	-	.	gene_id "MSTRG.89721"; transcript_id "MSTRG.89721.176"; exon_number "3";
chr19	StringTie	exon	40235045	40235147	1000	-	.	gene_id "MSTRG.89721"; transcript_id "MSTRG.89721.176"; exon_number "4";
chr19	StringTie	exon	40235263	40235350	1000	-	.	gene_id "MSTRG.89721"; transcript_id "MSTRG.89721.176"; exon_number "5";
chr19	StringTie	exon	40235890	40236104	1000	-	.	gene_id "MSTRG.89721"; transcript_id "MSTRG.89721.176"; exon_number "6";
chr19	StringTie	exon	40236257	40236385	1000	-	.	gene_id "MSTRG.89721"; transcript_id "MSTRG.89721.176"; exon_number "7";
chr19	StringTie	exon	40237969	40238091	1000	-	.	gene_id "MSTRG.89721"; transcript_id "MSTRG.89721.176"; exon_number "8";
chr19	StringTie	exon	40238905	40238973	1000	-	.	gene_id "MSTRG.89721"; transcript_id "MSTRG.89721.176"; exon_number "9";
chr19	StringTie	exon	40240045	40240110	1000	-	.	gene_id "MSTRG.89721"; transcript_id "MSTRG.89721.176"; exon_number "10";
chr19	StringTie	exon	40241938	40242069	1000	-	.	gene_id "MSTRG.89721"; transcript_id "MSTRG.89721.176"; exon_number "11";
chr19	StringTie	exon	40242534	40242687	1000	-	.	gene_id "MSTRG.89721"; transcript_id "MSTRG.89721.176"; exon_number "12";
chr19	StringTie	exon	40255158	40255269	1000	-	.	gene_id "MSTRG.89721"; transcript_id "MSTRG.89721.176"; exon_number "13";
chr19	StringTie	exon	40256926	40257054	1000	-	.	gene_id "MSTRG.89721"; transcript_id "MSTRG.89721.176"; exon_number "14";
chr19	StringTie	exon	40265222	40265351	1000	-	.	gene_id "MSTRG.89721"; transcript_id "MSTRG.89721.176"; exon_number "15";
chr19	StringTie	exon	40285181	40285394	1000	-	.	gene_id "MSTRG.89721"; transcript_id "MSTRG.89721.176"; exon_number "16";
chr19	StringTie	transcript	40230089	40285325	1000	-	.	gene_id "MSTRG.89721"; transcript_id "MSTRG.89721.177";
chr19	StringTie	exon	40230089	40233951	1000	-	.	gene_id "MSTRG.89721"; transcript_id "MSTRG.89721.177"; exon_number "1";
chr19	StringTie	exon	40235045	40235147	1000	-	.	gene_id "MSTRG.89721"; transcript_id "MSTRG.89721.177"; exon_number "2";
chr19	StringTie	exon	40235263	40235350	1000	-	.	gene_id "MSTRG.89721"; transcript_id "MSTRG.89721.177"; exon_number "3";
chr19	StringTie	exon	40235890	40236104	1000	-	.	gene_id "MSTRG.89721"; transcript_id "MSTRG.89721.177"; exon_number "4";
chr19	StringTie	exon	40236257	40236385	1000	-	.	gene_id "MSTRG.89721"; transcript_id "MSTRG.89721.177"; exon_number "5";
chr19	StringTie	exon	40237969	40238091	1000	-	.	gene_id "MSTRG.89721"; transcript_id "MSTRG.89721.177"; exon_number "6";
chr19	StringTie	exon	40238905	40238973	1000	-	.	gene_id "MSTRG.89721"; transcript_id "MSTRG.89721.177"; exon_number "7";
chr19	StringTie	exon	40240045	40240110	1000	-	.	gene_id "MSTRG.89721"; transcript_id "MSTRG.89721.177"; exon_number "8";
chr19	StringTie	exon	40241938	40242069	1000	-	.	gene_id "MSTRG.89721"; transcript_id "MSTRG.89721.177"; exon_number "9";
chr19	StringTie	exon	40242534	40242687	1000	-	.	gene_id "MSTRG.89721"; transcript_id "MSTRG.89721.177"; exon_number "10";
chr19	StringTie	exon	40255158	40255269	1000	-	.	gene_id "MSTRG.89721"; transcript_id "MSTRG.89721.177"; exon_number "11";
chr19	StringTie	exon	40256926	40257054	1000	-	.	gene_id "MSTRG.89721"; transcript_id "MSTRG.89721.177"; exon_number "12";
chr19	StringTie	exon	40265222	40265351	1000	-	.	gene_id "MSTRG.89721"; transcript_id "MSTRG.89721.177"; exon_number "13";
chr19	StringTie	exon	40279107	40279861	1000	-	.	gene_id "MSTRG.89721"; transcript_id "MSTRG.89721.177"; exon_number "14";
chr19	StringTie	exon	40282217	40284365	1000	-	.	gene_id "MSTRG.89721"; transcript_id "MSTRG.89721.177"; exon_number "15";
chr19	StringTie	exon	40285181	40285325	1000	-	.	gene_id "MSTRG.89721"; transcript_id "MSTRG.89721.177"; exon_number "16";
chr19	StringTie	transcript	40230091	40285372	1000	-	.	gene_id "MSTRG.89721"; transcript_id "MSTRG.89721.178";
chr19	StringTie	exon	40230091	40233951	1000	-	.	gene_id "MSTRG.89721"; transcript_id "MSTRG.89721.178"; exon_number "1";
chr19	StringTie	exon	40235045	40235147	1000	-	.	gene_id "MSTRG.89721"; transcript_id "MSTRG.89721.178"; exon_number "2";
chr19	StringTie	exon	40235263	40235350	1000	-	.	gene_id "MSTRG.89721"; transcript_id "MSTRG.89721.178"; exon_number "3";
chr19	StringTie	exon	40235890	40236104	1000	-	.	gene_id "MSTRG.89721"; transcript_id "MSTRG.89721.178"; exon_number "4";
chr19	StringTie	exon	40236257	40236385	1000	-	.	gene_id "MSTRG.89721"; transcript_id "MSTRG.89721.178"; exon_number "5";
chr19	StringTie	exon	40237969	40238091	1000	-	.	gene_id "MSTRG.89721"; transcript_id "MSTRG.89721.178"; exon_number "6";
chr19	StringTie	exon	40238905	40238973	1000	-	.	gene_id "MSTRG.89721"; transcript_id "MSTRG.89721.178"; exon_number "7";
chr19	StringTie	exon	40240045	40240110	1000	-	.	gene_id "MSTRG.89721"; transcript_id "MSTRG.89721.178"; exon_number "8";
chr19	StringTie	exon	40241938	40242069	1000	-	.	gene_id "MSTRG.89721"; transcript_id "MSTRG.89721.178"; exon_number "9";
chr19	StringTie	exon	40242534	40242687	1000	-	.	gene_id "MSTRG.89721"; transcript_id "MSTRG.89721.178"; exon_number "10";
chr19	StringTie	exon	40255158	40255269	1000	-	.	gene_id "MSTRG.89721"; transcript_id "MSTRG.89721.178"; exon_number "11";
chr19	StringTie	exon	40256926	40257054	1000	-	.	gene_id "MSTRG.89721"; transcript_id "MSTRG.89721.178"; exon_number "12";
chr19	StringTie	exon	40265222	40265351	1000	-	.	gene_id "MSTRG.89721"; transcript_id "MSTRG.89721.178"; exon_number "13";
chr19	StringTie	exon	40279107	40282444	1000	-	.	gene_id "MSTRG.89721"; transcript_id "MSTRG.89721.178"; exon_number "14";
chr19	StringTie	exon	40282708	40282776	1000	-	.	gene_id "MSTRG.89721"; transcript_id "MSTRG.89721.178"; exon_number "15";
chr19	StringTie	exon	40284765	40285372	1000	-	.	gene_id "MSTRG.89721"; transcript_id "MSTRG.89721.178"; exon_number "16";
chr19	StringTie	transcript	40230091	40285373	1000	-	.	gene_id "MSTRG.89721"; transcript_id "MSTRG.89721.179";
chr19	StringTie	exon	40230091	40233951	1000	-	.	gene_id "MSTRG.89721"; transcript_id "MSTRG.89721.179"; exon_number "1";
chr19	StringTie	exon	40235045	40235147	1000	-	.	gene_id "MSTRG.89721"; transcript_id "MSTRG.89721.179"; exon_number "2";
chr19	StringTie	exon	40235263	40235350	1000	-	.	gene_id "MSTRG.89721"; transcript_id "MSTRG.89721.179"; exon_number "3";
chr19	StringTie	exon	40235890	40236104	1000	-	.	gene_id "MSTRG.89721"; transcript_id "MSTRG.89721.179"; exon_number "4";
chr19	StringTie	exon	40236257	40236299	1000	-	.	gene_id "MSTRG.89721"; transcript_id "MSTRG.89721.179"; exon_number "5";
chr19	StringTie	exon	40236353	40236385	1000	-	.	gene_id "MSTRG.89721"; transcript_id "MSTRG.89721.179"; exon_number "6";
chr19	StringTie	exon	40237969	40238091	1000	-	.	gene_id "MSTRG.89721"; transcript_id "MSTRG.89721.179"; exon_number "7";
chr19	StringTie	exon	40238905	40238973	1000	-	.	gene_id "MSTRG.89721"; transcript_id "MSTRG.89721.179"; exon_number "8";
chr19	StringTie	exon	40240045	40240110	1000	-	.	gene_id "MSTRG.89721"; transcript_id "MSTRG.89721.179"; exon_number "9";
chr19	StringTie	exon	40241938	40242069	1000	-	.	gene_id "MSTRG.89721"; transcript_id "MSTRG.89721.179"; exon_number "10";
chr19	StringTie	exon	40242534	40242687	1000	-	.	gene_id "MSTRG.89721"; transcript_id "MSTRG.89721.179"; exon_number "11";
chr19	StringTie	exon	40255158	40255269	1000	-	.	gene_id "MSTRG.89721"; transcript_id "MSTRG.89721.179"; exon_number "12";
chr19	StringTie	exon	40256926	40257054	1000	-	.	gene_id "MSTRG.89721"; transcript_id "MSTRG.89721.179"; exon_number "13";
chr19	StringTie	exon	40265222	40265351	1000	-	.	gene_id "MSTRG.89721"; transcript_id "MSTRG.89721.179"; exon_number "14";
chr19	StringTie	exon	40282217	40282444	1000	-	.	gene_id "MSTRG.89721"; transcript_id "MSTRG.89721.179"; exon_number "15";
chr19	StringTie	exon	40282708	40282776	1000	-	.	gene_id "MSTRG.89721"; transcript_id "MSTRG.89721.179"; exon_number "16";
chr19	StringTie	exon	40285181	40285373	1000	-	.	gene_id "MSTRG.89721"; transcript_id "MSTRG.89721.179"; exon_number "17";
chr19	StringTie	transcript	40222096	40285438	1000	-	.	gene_id "MSTRG.89721"; transcript_id "MSTRG.89721.18";
chr19	StringTie	exon	40222096	40223303	1000	-	.	gene_id "MSTRG.89721"; transcript_id "MSTRG.89721.18"; exon_number "1";
chr19	StringTie	exon	40223388	40223642	1000	-	.	gene_id "MSTRG.89721"; transcript_id "MSTRG.89721.18"; exon_number "2";
chr19	StringTie	exon	40224488	40224643	1000	-	.	gene_id "MSTRG.89721"; transcript_id "MSTRG.89721.18"; exon_number "3";
chr19	StringTie	exon	40224718	40233951	1000	-	.	gene_id "MSTRG.89721"; transcript_id "MSTRG.89721.18"; exon_number "4";
chr19	StringTie	exon	40234449	40234571	1000	-	.	gene_id "MSTRG.89721"; transcript_id "MSTRG.89721.18"; exon_number "5";
chr19	StringTie	exon	40235045	40235147	1000	-	.	gene_id "MSTRG.89721"; transcript_id "MSTRG.89721.18"; exon_number "6";
chr19	StringTie	exon	40235263	40235350	1000	-	.	gene_id "MSTRG.89721"; transcript_id "MSTRG.89721.18"; exon_number "7";
chr19	StringTie	exon	40235890	40236104	1000	-	.	gene_id "MSTRG.89721"; transcript_id "MSTRG.89721.18"; exon_number "8";
chr19	StringTie	exon	40236257	40236385	1000	-	.	gene_id "MSTRG.89721"; transcript_id "MSTRG.89721.18"; exon_number "9";
chr19	StringTie	exon	40237969	40238091	1000	-	.	gene_id "MSTRG.89721"; transcript_id "MSTRG.89721.18"; exon_number "10";
chr19	StringTie	exon	40238905	40238973	1000	-	.	gene_id "MSTRG.89721"; transcript_id "MSTRG.89721.18"; exon_number "11";
chr19	StringTie	exon	40240045	40240110	1000	-	.	gene_id "MSTRG.89721"; transcript_id "MSTRG.89721.18"; exon_number "12";
chr19	StringTie	exon	40241938	40242069	1000	-	.	gene_id "MSTRG.89721"; transcript_id "MSTRG.89721.18"; exon_number "13";
chr19	StringTie	exon	40242534	40242687	1000	-	.	gene_id "MSTRG.89721"; transcript_id "MSTRG.89721.18"; exon_number "14";
chr19	StringTie	exon	40255158	40255269	1000	-	.	gene_id "MSTRG.89721"; transcript_id "MSTRG.89721.18"; exon_number "15";
chr19	StringTie	exon	40256926	40257054	1000	-	.	gene_id "MSTRG.89721"; transcript_id "MSTRG.89721.18"; exon_number "16";
chr19	StringTie	exon	40265222	40265351	1000	-	.	gene_id "MSTRG.89721"; transcript_id "MSTRG.89721.18"; exon_number "17";
chr19	StringTie	exon	40285181	40285438	1000	-	.	gene_id "MSTRG.89721"; transcript_id "MSTRG.89721.18"; exon_number "18";
chr19	StringTie	transcript	40230132	40284104	1000	-	.	gene_id "MSTRG.89721"; transcript_id "MSTRG.89721.180";
chr19	StringTie	exon	40230132	40235147	1000	-	.	gene_id "MSTRG.89721"; transcript_id "MSTRG.89721.180"; exon_number "1";
chr19	StringTie	exon	40235263	40235350	1000	-	.	gene_id "MSTRG.89721"; transcript_id "MSTRG.89721.180"; exon_number "2";
chr19	StringTie	exon	40235890	40236104	1000	-	.	gene_id "MSTRG.89721"; transcript_id "MSTRG.89721.180"; exon_number "3";
chr19	StringTie	exon	40236248	40238091	1000	-	.	gene_id "MSTRG.89721"; transcript_id "MSTRG.89721.180"; exon_number "4";
chr19	StringTie	exon	40238905	40238973	1000	-	.	gene_id "MSTRG.89721"; transcript_id "MSTRG.89721.180"; exon_number "5";
chr19	StringTie	exon	40240045	40240110	1000	-	.	gene_id "MSTRG.89721"; transcript_id "MSTRG.89721.180"; exon_number "6";
chr19	StringTie	exon	40241938	40242069	1000	-	.	gene_id "MSTRG.89721"; transcript_id "MSTRG.89721.180"; exon_number "7";
chr19	StringTie	exon	40242534	40242687	1000	-	.	gene_id "MSTRG.89721"; transcript_id "MSTRG.89721.180"; exon_number "8";
chr19	StringTie	exon	40255158	40255269	1000	-	.	gene_id "MSTRG.89721"; transcript_id "MSTRG.89721.180"; exon_number "9";
chr19	StringTie	exon	40256926	40257054	1000	-	.	gene_id "MSTRG.89721"; transcript_id "MSTRG.89721.180"; exon_number "10";
chr19	StringTie	exon	40265222	40265351	1000	-	.	gene_id "MSTRG.89721"; transcript_id "MSTRG.89721.180"; exon_number "11";
chr19	StringTie	exon	40268584	40268685	1000	-	.	gene_id "MSTRG.89721"; transcript_id "MSTRG.89721.180"; exon_number "12";
chr19	StringTie	exon	40279107	40284104	1000	-	.	gene_id "MSTRG.89721"; transcript_id "MSTRG.89721.180"; exon_number "13";
chr19	StringTie	transcript	40230132	40285356	1000	-	.	gene_id "MSTRG.89721"; transcript_id "MSTRG.89721.181";
chr19	StringTie	exon	40230132	40233951	1000	-	.	gene_id "MSTRG.89721"; transcript_id "MSTRG.89721.181"; exon_number "1";
chr19	StringTie	exon	40234662	40235147	1000	-	.	gene_id "MSTRG.89721"; transcript_id "MSTRG.89721.181"; exon_number "2";
chr19	StringTie	exon	40235263	40235350	1000	-	.	gene_id "MSTRG.89721"; transcript_id "MSTRG.89721.181"; exon_number "3";
chr19	StringTie	exon	40235890	40236104	1000	-	.	gene_id "MSTRG.89721"; transcript_id "MSTRG.89721.181"; exon_number "4";
chr19	StringTie	exon	40236257	40236385	1000	-	.	gene_id "MSTRG.89721"; transcript_id "MSTRG.89721.181"; exon_number "5";
chr19	StringTie	exon	40237969	40238091	1000	-	.	gene_id "MSTRG.89721"; transcript_id "MSTRG.89721.181"; exon_number "6";
chr19	StringTie	exon	40238905	40238973	1000	-	.	gene_id "MSTRG.89721"; transcript_id "MSTRG.89721.181"; exon_number "7";
chr19	StringTie	exon	40240045	40240110	1000	-	.	gene_id "MSTRG.89721"; transcript_id "MSTRG.89721.181"; exon_number "8";
chr19	StringTie	exon	40241938	40242069	1000	-	.	gene_id "MSTRG.89721"; transcript_id "MSTRG.89721.181"; exon_number "9";
chr19	StringTie	exon	40242534	40242687	1000	-	.	gene_id "MSTRG.89721"; transcript_id "MSTRG.89721.181"; exon_number "10";
chr19	StringTie	exon	40255158	40255269	1000	-	.	gene_id "MSTRG.89721"; transcript_id "MSTRG.89721.181"; exon_number "11";
chr19	StringTie	exon	40256926	40257054	1000	-	.	gene_id "MSTRG.89721"; transcript_id "MSTRG.89721.181"; exon_number "12";
chr19	StringTie	exon	40265222	40265351	1000	-	.	gene_id "MSTRG.89721"; transcript_id "MSTRG.89721.181"; exon_number "13";
chr19	StringTie	exon	40285181	40285356	1000	-	.	gene_id "MSTRG.89721"; transcript_id "MSTRG.89721.181"; exon_number "14";
chr19	StringTie	transcript	40230136	40285349	1000	-	.	gene_id "MSTRG.89721"; transcript_id "MSTRG.89721.182";
chr19	StringTie	exon	40230136	40233951	1000	-	.	gene_id "MSTRG.89721"; transcript_id "MSTRG.89721.182"; exon_number "1";
chr19	StringTie	exon	40234452	40234553	1000	-	.	gene_id "MSTRG.89721"; transcript_id "MSTRG.89721.182"; exon_number "2";
chr19	StringTie	exon	40235045	40235147	1000	-	.	gene_id "MSTRG.89721"; transcript_id "MSTRG.89721.182"; exon_number "3";
chr19	StringTie	exon	40235263	40235350	1000	-	.	gene_id "MSTRG.89721"; transcript_id "MSTRG.89721.182"; exon_number "4";
chr19	StringTie	exon	40235890	40236104	1000	-	.	gene_id "MSTRG.89721"; transcript_id "MSTRG.89721.182"; exon_number "5";
chr19	StringTie	exon	40236257	40236385	1000	-	.	gene_id "MSTRG.89721"; transcript_id "MSTRG.89721.182"; exon_number "6";
chr19	StringTie	exon	40237969	40238091	1000	-	.	gene_id "MSTRG.89721"; transcript_id "MSTRG.89721.182"; exon_number "7";
chr19	StringTie	exon	40238905	40238973	1000	-	.	gene_id "MSTRG.89721"; transcript_id "MSTRG.89721.182"; exon_number "8";
chr19	StringTie	exon	40240045	40240110	1000	-	.	gene_id "MSTRG.89721"; transcript_id "MSTRG.89721.182"; exon_number "9";
chr19	StringTie	exon	40241938	40242069	1000	-	.	gene_id "MSTRG.89721"; transcript_id "MSTRG.89721.182"; exon_number "10";
chr19	StringTie	exon	40242534	40242687	1000	-	.	gene_id "MSTRG.89721"; transcript_id "MSTRG.89721.182"; exon_number "11";
chr19	StringTie	exon	40255158	40255269	1000	-	.	gene_id "MSTRG.89721"; transcript_id "MSTRG.89721.182"; exon_number "12";
chr19	StringTie	exon	40256926	40257054	1000	-	.	gene_id "MSTRG.89721"; transcript_id "MSTRG.89721.182"; exon_number "13";
chr19	StringTie	exon	40265222	40265351	1000	-	.	gene_id "MSTRG.89721"; transcript_id "MSTRG.89721.182"; exon_number "14";
chr19	StringTie	exon	40285181	40285349	1000	-	.	gene_id "MSTRG.89721"; transcript_id "MSTRG.89721.182"; exon_number "15";
chr19	StringTie	transcript	40230145	40271157	1000	-	.	gene_id "MSTRG.89721"; transcript_id "MSTRG.89721.183";
chr19	StringTie	exon	40230145	40233951	1000	-	.	gene_id "MSTRG.89721"; transcript_id "MSTRG.89721.183"; exon_number "1";
chr19	StringTie	exon	40234449	40234571	1000	-	.	gene_id "MSTRG.89721"; transcript_id "MSTRG.89721.183"; exon_number "2";
chr19	StringTie	exon	40235045	40235147	1000	-	.	gene_id "MSTRG.89721"; transcript_id "MSTRG.89721.183"; exon_number "3";
chr19	StringTie	exon	40235263	40235350	1000	-	.	gene_id "MSTRG.89721"; transcript_id "MSTRG.89721.183"; exon_number "4";
chr19	StringTie	exon	40235890	40236104	1000	-	.	gene_id "MSTRG.89721"; transcript_id "MSTRG.89721.183"; exon_number "5";
chr19	StringTie	exon	40236257	40236385	1000	-	.	gene_id "MSTRG.89721"; transcript_id "MSTRG.89721.183"; exon_number "6";
chr19	StringTie	exon	40237969	40238091	1000	-	.	gene_id "MSTRG.89721"; transcript_id "MSTRG.89721.183"; exon_number "7";
chr19	StringTie	exon	40238905	40238973	1000	-	.	gene_id "MSTRG.89721"; transcript_id "MSTRG.89721.183"; exon_number "8";
chr19	StringTie	exon	40240045	40240110	1000	-	.	gene_id "MSTRG.89721"; transcript_id "MSTRG.89721.183"; exon_number "9";
chr19	StringTie	exon	40241938	40242069	1000	-	.	gene_id "MSTRG.89721"; transcript_id "MSTRG.89721.183"; exon_number "10";
chr19	StringTie	exon	40242534	40242687	1000	-	.	gene_id "MSTRG.89721"; transcript_id "MSTRG.89721.183"; exon_number "11";
chr19	StringTie	exon	40255158	40255269	1000	-	.	gene_id "MSTRG.89721"; transcript_id "MSTRG.89721.183"; exon_number "12";
chr19	StringTie	exon	40256926	40257054	1000	-	.	gene_id "MSTRG.89721"; transcript_id "MSTRG.89721.183"; exon_number "13";
chr19	StringTie	exon	40265222	40265351	1000	-	.	gene_id "MSTRG.89721"; transcript_id "MSTRG.89721.183"; exon_number "14";
chr19	StringTie	exon	40268584	40268685	1000	-	.	gene_id "MSTRG.89721"; transcript_id "MSTRG.89721.183"; exon_number "15";
chr19	StringTie	exon	40269423	40269540	1000	-	.	gene_id "MSTRG.89721"; transcript_id "MSTRG.89721.183"; exon_number "16";
chr19	StringTie	exon	40270498	40271157	1000	-	.	gene_id "MSTRG.89721"; transcript_id "MSTRG.89721.183"; exon_number "17";
chr19	StringTie	transcript	40230154	40285376	1000	-	.	gene_id "MSTRG.89721"; transcript_id "MSTRG.89721.184";
chr19	StringTie	exon	40230154	40233944	1000	-	.	gene_id "MSTRG.89721"; transcript_id "MSTRG.89721.184"; exon_number "1";
chr19	StringTie	exon	40235045	40235147	1000	-	.	gene_id "MSTRG.89721"; transcript_id "MSTRG.89721.184"; exon_number "2";
chr19	StringTie	exon	40235263	40235350	1000	-	.	gene_id "MSTRG.89721"; transcript_id "MSTRG.89721.184"; exon_number "3";
chr19	StringTie	exon	40235890	40236104	1000	-	.	gene_id "MSTRG.89721"; transcript_id "MSTRG.89721.184"; exon_number "4";
chr19	StringTie	exon	40236257	40236385	1000	-	.	gene_id "MSTRG.89721"; transcript_id "MSTRG.89721.184"; exon_number "5";
chr19	StringTie	exon	40237969	40238091	1000	-	.	gene_id "MSTRG.89721"; transcript_id "MSTRG.89721.184"; exon_number "6";
chr19	StringTie	exon	40238905	40238973	1000	-	.	gene_id "MSTRG.89721"; transcript_id "MSTRG.89721.184"; exon_number "7";
chr19	StringTie	exon	40240045	40240110	1000	-	.	gene_id "MSTRG.89721"; transcript_id "MSTRG.89721.184"; exon_number "8";
chr19	StringTie	exon	40241938	40242069	1000	-	.	gene_id "MSTRG.89721"; transcript_id "MSTRG.89721.184"; exon_number "9";
chr19	StringTie	exon	40242534	40242687	1000	-	.	gene_id "MSTRG.89721"; transcript_id "MSTRG.89721.184"; exon_number "10";
chr19	StringTie	exon	40255158	40255269	1000	-	.	gene_id "MSTRG.89721"; transcript_id "MSTRG.89721.184"; exon_number "11";
chr19	StringTie	exon	40256926	40257054	1000	-	.	gene_id "MSTRG.89721"; transcript_id "MSTRG.89721.184"; exon_number "12";
chr19	StringTie	exon	40265222	40265351	1000	-	.	gene_id "MSTRG.89721"; transcript_id "MSTRG.89721.184"; exon_number "13";
chr19	StringTie	exon	40285181	40285376	1000	-	.	gene_id "MSTRG.89721"; transcript_id "MSTRG.89721.184"; exon_number "14";
chr19	StringTie	transcript	40230154	40284901	1000	-	.	gene_id "MSTRG.89721"; transcript_id "MSTRG.89721.185";
chr19	StringTie	exon	40230154	40233951	1000	-	.	gene_id "MSTRG.89721"; transcript_id "MSTRG.89721.185"; exon_number "1";
chr19	StringTie	exon	40235045	40235147	1000	-	.	gene_id "MSTRG.89721"; transcript_id "MSTRG.89721.185"; exon_number "2";
chr19	StringTie	exon	40235263	40235350	1000	-	.	gene_id "MSTRG.89721"; transcript_id "MSTRG.89721.185"; exon_number "3";
chr19	StringTie	exon	40235890	40236104	1000	-	.	gene_id "MSTRG.89721"; transcript_id "MSTRG.89721.185"; exon_number "4";
chr19	StringTie	exon	40236248	40236385	1000	-	.	gene_id "MSTRG.89721"; transcript_id "MSTRG.89721.185"; exon_number "5";
chr19	StringTie	exon	40237969	40238091	1000	-	.	gene_id "MSTRG.89721"; transcript_id "MSTRG.89721.185"; exon_number "6";
chr19	StringTie	exon	40238905	40238973	1000	-	.	gene_id "MSTRG.89721"; transcript_id "MSTRG.89721.185"; exon_number "7";
chr19	StringTie	exon	40240045	40240110	1000	-	.	gene_id "MSTRG.89721"; transcript_id "MSTRG.89721.185"; exon_number "8";
chr19	StringTie	exon	40241938	40242069	1000	-	.	gene_id "MSTRG.89721"; transcript_id "MSTRG.89721.185"; exon_number "9";
chr19	StringTie	exon	40242534	40242687	1000	-	.	gene_id "MSTRG.89721"; transcript_id "MSTRG.89721.185"; exon_number "10";
chr19	StringTie	exon	40255158	40255269	1000	-	.	gene_id "MSTRG.89721"; transcript_id "MSTRG.89721.185"; exon_number "11";
chr19	StringTie	exon	40256926	40257054	1000	-	.	gene_id "MSTRG.89721"; transcript_id "MSTRG.89721.185"; exon_number "12";
chr19	StringTie	exon	40265222	40265351	1000	-	.	gene_id "MSTRG.89721"; transcript_id "MSTRG.89721.185"; exon_number "13";
chr19	StringTie	exon	40279107	40279252	1000	-	.	gene_id "MSTRG.89721"; transcript_id "MSTRG.89721.185"; exon_number "14";
chr19	StringTie	exon	40279738	40284901	1000	-	.	gene_id "MSTRG.89721"; transcript_id "MSTRG.89721.185"; exon_number "15";
chr19	StringTie	transcript	40230157	40267039	1000	-	.	gene_id "MSTRG.89721"; transcript_id "MSTRG.89721.186";
chr19	StringTie	exon	40230157	40233951	1000	-	.	gene_id "MSTRG.89721"; transcript_id "MSTRG.89721.186"; exon_number "1";
chr19	StringTie	exon	40235045	40235147	1000	-	.	gene_id "MSTRG.89721"; transcript_id "MSTRG.89721.186"; exon_number "2";
chr19	StringTie	exon	40235263	40235350	1000	-	.	gene_id "MSTRG.89721"; transcript_id "MSTRG.89721.186"; exon_number "3";
chr19	StringTie	exon	40235890	40236104	1000	-	.	gene_id "MSTRG.89721"; transcript_id "MSTRG.89721.186"; exon_number "4";
chr19	StringTie	exon	40236257	40236385	1000	-	.	gene_id "MSTRG.89721"; transcript_id "MSTRG.89721.186"; exon_number "5";
chr19	StringTie	exon	40237969	40238091	1000	-	.	gene_id "MSTRG.89721"; transcript_id "MSTRG.89721.186"; exon_number "6";
chr19	StringTie	exon	40238905	40238973	1000	-	.	gene_id "MSTRG.89721"; transcript_id "MSTRG.89721.186"; exon_number "7";
chr19	StringTie	exon	40240045	40240110	1000	-	.	gene_id "MSTRG.89721"; transcript_id "MSTRG.89721.186"; exon_number "8";
chr19	StringTie	exon	40241938	40242069	1000	-	.	gene_id "MSTRG.89721"; transcript_id "MSTRG.89721.186"; exon_number "9";
chr19	StringTie	exon	40242534	40242687	1000	-	.	gene_id "MSTRG.89721"; transcript_id "MSTRG.89721.186"; exon_number "10";
chr19	StringTie	exon	40255158	40255269	1000	-	.	gene_id "MSTRG.89721"; transcript_id "MSTRG.89721.186"; exon_number "11";
chr19	StringTie	exon	40256926	40257054	1000	-	.	gene_id "MSTRG.89721"; transcript_id "MSTRG.89721.186"; exon_number "12";
chr19	StringTie	exon	40265222	40265351	1000	-	.	gene_id "MSTRG.89721"; transcript_id "MSTRG.89721.186"; exon_number "13";
chr19	StringTie	exon	40265748	40267039	1000	-	.	gene_id "MSTRG.89721"; transcript_id "MSTRG.89721.186"; exon_number "14";
chr19	StringTie	transcript	40230185	40285342	1000	-	.	gene_id "MSTRG.89721"; transcript_id "MSTRG.89721.187";
chr19	StringTie	exon	40230185	40233747	1000	-	.	gene_id "MSTRG.89721"; transcript_id "MSTRG.89721.187"; exon_number "1";
chr19	StringTie	exon	40233876	40233951	1000	-	.	gene_id "MSTRG.89721"; transcript_id "MSTRG.89721.187"; exon_number "2";
chr19	StringTie	exon	40235045	40235147	1000	-	.	gene_id "MSTRG.89721"; transcript_id "MSTRG.89721.187"; exon_number "3";
chr19	StringTie	exon	40235263	40235350	1000	-	.	gene_id "MSTRG.89721"; transcript_id "MSTRG.89721.187"; exon_number "4";
chr19	StringTie	exon	40235890	40236104	1000	-	.	gene_id "MSTRG.89721"; transcript_id "MSTRG.89721.187"; exon_number "5";
chr19	StringTie	exon	40236257	40236385	1000	-	.	gene_id "MSTRG.89721"; transcript_id "MSTRG.89721.187"; exon_number "6";
chr19	StringTie	exon	40237969	40238091	1000	-	.	gene_id "MSTRG.89721"; transcript_id "MSTRG.89721.187"; exon_number "7";
chr19	StringTie	exon	40238905	40238973	1000	-	.	gene_id "MSTRG.89721"; transcript_id "MSTRG.89721.187"; exon_number "8";
chr19	StringTie	exon	40240045	40240110	1000	-	.	gene_id "MSTRG.89721"; transcript_id "MSTRG.89721.187"; exon_number "9";
chr19	StringTie	exon	40241938	40242069	1000	-	.	gene_id "MSTRG.89721"; transcript_id "MSTRG.89721.187"; exon_number "10";
chr19	StringTie	exon	40242534	40242687	1000	-	.	gene_id "MSTRG.89721"; transcript_id "MSTRG.89721.187"; exon_number "11";
chr19	StringTie	exon	40255158	40255269	1000	-	.	gene_id "MSTRG.89721"; transcript_id "MSTRG.89721.187"; exon_number "12";
chr19	StringTie	exon	40256926	40257054	1000	-	.	gene_id "MSTRG.89721"; transcript_id "MSTRG.89721.187"; exon_number "13";
chr19	StringTie	exon	40265259	40265351	1000	-	.	gene_id "MSTRG.89721"; transcript_id "MSTRG.89721.187"; exon_number "14";
chr19	StringTie	exon	40285181	40285342	1000	-	.	gene_id "MSTRG.89721"; transcript_id "MSTRG.89721.187"; exon_number "15";
chr19	StringTie	transcript	40230190	40284457	1000	-	.	gene_id "MSTRG.89721"; transcript_id "MSTRG.89721.188";
chr19	StringTie	exon	40230190	40233951	1000	-	.	gene_id "MSTRG.89721"; transcript_id "MSTRG.89721.188"; exon_number "1";
chr19	StringTie	exon	40235045	40235147	1000	-	.	gene_id "MSTRG.89721"; transcript_id "MSTRG.89721.188"; exon_number "2";
chr19	StringTie	exon	40235263	40235350	1000	-	.	gene_id "MSTRG.89721"; transcript_id "MSTRG.89721.188"; exon_number "3";
chr19	StringTie	exon	40235890	40236104	1000	-	.	gene_id "MSTRG.89721"; transcript_id "MSTRG.89721.188"; exon_number "4";
chr19	StringTie	exon	40236257	40236385	1000	-	.	gene_id "MSTRG.89721"; transcript_id "MSTRG.89721.188"; exon_number "5";
chr19	StringTie	exon	40237969	40238091	1000	-	.	gene_id "MSTRG.89721"; transcript_id "MSTRG.89721.188"; exon_number "6";
chr19	StringTie	exon	40238905	40238973	1000	-	.	gene_id "MSTRG.89721"; transcript_id "MSTRG.89721.188"; exon_number "7";
chr19	StringTie	exon	40240045	40240110	1000	-	.	gene_id "MSTRG.89721"; transcript_id "MSTRG.89721.188"; exon_number "8";
chr19	StringTie	exon	40241938	40242069	1000	-	.	gene_id "MSTRG.89721"; transcript_id "MSTRG.89721.188"; exon_number "9";
chr19	StringTie	exon	40242534	40242687	1000	-	.	gene_id "MSTRG.89721"; transcript_id "MSTRG.89721.188"; exon_number "10";
chr19	StringTie	exon	40255158	40255269	1000	-	.	gene_id "MSTRG.89721"; transcript_id "MSTRG.89721.188"; exon_number "11";
chr19	StringTie	exon	40256926	40257054	1000	-	.	gene_id "MSTRG.89721"; transcript_id "MSTRG.89721.188"; exon_number "12";
chr19	StringTie	exon	40265222	40265351	1000	-	.	gene_id "MSTRG.89721"; transcript_id "MSTRG.89721.188"; exon_number "13";
chr19	StringTie	exon	40279738	40284457	1000	-	.	gene_id "MSTRG.89721"; transcript_id "MSTRG.89721.188"; exon_number "14";
chr19	StringTie	transcript	40230205	40284906	1000	-	.	gene_id "MSTRG.89721"; transcript_id "MSTRG.89721.189";
chr19	StringTie	exon	40230205	40233951	1000	-	.	gene_id "MSTRG.89721"; transcript_id "MSTRG.89721.189"; exon_number "1";
chr19	StringTie	exon	40235045	40235147	1000	-	.	gene_id "MSTRG.89721"; transcript_id "MSTRG.89721.189"; exon_number "2";
chr19	StringTie	exon	40235263	40235350	1000	-	.	gene_id "MSTRG.89721"; transcript_id "MSTRG.89721.189"; exon_number "3";
chr19	StringTie	exon	40235890	40236104	1000	-	.	gene_id "MSTRG.89721"; transcript_id "MSTRG.89721.189"; exon_number "4";
chr19	StringTie	exon	40236257	40236385	1000	-	.	gene_id "MSTRG.89721"; transcript_id "MSTRG.89721.189"; exon_number "5";
chr19	StringTie	exon	40237969	40238091	1000	-	.	gene_id "MSTRG.89721"; transcript_id "MSTRG.89721.189"; exon_number "6";
chr19	StringTie	exon	40238905	40238973	1000	-	.	gene_id "MSTRG.89721"; transcript_id "MSTRG.89721.189"; exon_number "7";
chr19	StringTie	exon	40240045	40240110	1000	-	.	gene_id "MSTRG.89721"; transcript_id "MSTRG.89721.189"; exon_number "8";
chr19	StringTie	exon	40241938	40242069	1000	-	.	gene_id "MSTRG.89721"; transcript_id "MSTRG.89721.189"; exon_number "9";
chr19	StringTie	exon	40242534	40242687	1000	-	.	gene_id "MSTRG.89721"; transcript_id "MSTRG.89721.189"; exon_number "10";
chr19	StringTie	exon	40255158	40255269	1000	-	.	gene_id "MSTRG.89721"; transcript_id "MSTRG.89721.189"; exon_number "11";
chr19	StringTie	exon	40256926	40257054	1000	-	.	gene_id "MSTRG.89721"; transcript_id "MSTRG.89721.189"; exon_number "12";
chr19	StringTie	exon	40265222	40265351	1000	-	.	gene_id "MSTRG.89721"; transcript_id "MSTRG.89721.189"; exon_number "13";
chr19	StringTie	exon	40268584	40271349	1000	-	.	gene_id "MSTRG.89721"; transcript_id "MSTRG.89721.189"; exon_number "14";
chr19	StringTie	exon	40279107	40284906	1000	-	.	gene_id "MSTRG.89721"; transcript_id "MSTRG.89721.189"; exon_number "15";
chr19	StringTie	transcript	40222117	40280521	1000	-	.	gene_id "MSTRG.89721"; transcript_id "MSTRG.89721.19";
chr19	StringTie	exon	40222117	40223303	1000	-	.	gene_id "MSTRG.89721"; transcript_id "MSTRG.89721.19"; exon_number "1";
chr19	StringTie	exon	40223388	40223546	1000	-	.	gene_id "MSTRG.89721"; transcript_id "MSTRG.89721.19"; exon_number "2";
chr19	StringTie	exon	40224488	40224811	1000	-	.	gene_id "MSTRG.89721"; transcript_id "MSTRG.89721.19"; exon_number "3";
chr19	StringTie	exon	40226375	40233951	1000	-	.	gene_id "MSTRG.89721"; transcript_id "MSTRG.89721.19"; exon_number "4";
chr19	StringTie	exon	40235045	40235147	1000	-	.	gene_id "MSTRG.89721"; transcript_id "MSTRG.89721.19"; exon_number "5";
chr19	StringTie	exon	40235263	40235350	1000	-	.	gene_id "MSTRG.89721"; transcript_id "MSTRG.89721.19"; exon_number "6";
chr19	StringTie	exon	40235890	40236104	1000	-	.	gene_id "MSTRG.89721"; transcript_id "MSTRG.89721.19"; exon_number "7";
chr19	StringTie	exon	40236257	40236385	1000	-	.	gene_id "MSTRG.89721"; transcript_id "MSTRG.89721.19"; exon_number "8";
chr19	StringTie	exon	40237969	40238091	1000	-	.	gene_id "MSTRG.89721"; transcript_id "MSTRG.89721.19"; exon_number "9";
chr19	StringTie	exon	40238905	40238973	1000	-	.	gene_id "MSTRG.89721"; transcript_id "MSTRG.89721.19"; exon_number "10";
chr19	StringTie	exon	40240045	40240110	1000	-	.	gene_id "MSTRG.89721"; transcript_id "MSTRG.89721.19"; exon_number "11";
chr19	StringTie	exon	40241938	40242069	1000	-	.	gene_id "MSTRG.89721"; transcript_id "MSTRG.89721.19"; exon_number "12";
chr19	StringTie	exon	40242534	40242687	1000	-	.	gene_id "MSTRG.89721"; transcript_id "MSTRG.89721.19"; exon_number "13";
chr19	StringTie	exon	40255158	40255269	1000	-	.	gene_id "MSTRG.89721"; transcript_id "MSTRG.89721.19"; exon_number "14";
chr19	StringTie	exon	40256926	40257054	1000	-	.	gene_id "MSTRG.89721"; transcript_id "MSTRG.89721.19"; exon_number "15";
chr19	StringTie	exon	40265222	40265351	1000	-	.	gene_id "MSTRG.89721"; transcript_id "MSTRG.89721.19"; exon_number "16";
chr19	StringTie	exon	40268584	40269085	1000	-	.	gene_id "MSTRG.89721"; transcript_id "MSTRG.89721.19"; exon_number "17";
chr19	StringTie	exon	40279107	40279279	1000	-	.	gene_id "MSTRG.89721"; transcript_id "MSTRG.89721.19"; exon_number "18";
chr19	StringTie	exon	40280088	40280521	1000	-	.	gene_id "MSTRG.89721"; transcript_id "MSTRG.89721.19"; exon_number "19";
chr19	StringTie	transcript	40230221	40284936	1000	-	.	gene_id "MSTRG.89721"; transcript_id "MSTRG.89721.190";
chr19	StringTie	exon	40230221	40233951	1000	-	.	gene_id "MSTRG.89721"; transcript_id "MSTRG.89721.190"; exon_number "1";
chr19	StringTie	exon	40234449	40234571	1000	-	.	gene_id "MSTRG.89721"; transcript_id "MSTRG.89721.190"; exon_number "2";
chr19	StringTie	exon	40235045	40235147	1000	-	.	gene_id "MSTRG.89721"; transcript_id "MSTRG.89721.190"; exon_number "3";
chr19	StringTie	exon	40235263	40235350	1000	-	.	gene_id "MSTRG.89721"; transcript_id "MSTRG.89721.190"; exon_number "4";
chr19	StringTie	exon	40235890	40236104	1000	-	.	gene_id "MSTRG.89721"; transcript_id "MSTRG.89721.190"; exon_number "5";
chr19	StringTie	exon	40236257	40236385	1000	-	.	gene_id "MSTRG.89721"; transcript_id "MSTRG.89721.190"; exon_number "6";
chr19	StringTie	exon	40237969	40238091	1000	-	.	gene_id "MSTRG.89721"; transcript_id "MSTRG.89721.190"; exon_number "7";
chr19	StringTie	exon	40238905	40238973	1000	-	.	gene_id "MSTRG.89721"; transcript_id "MSTRG.89721.190"; exon_number "8";
chr19	StringTie	exon	40240045	40240110	1000	-	.	gene_id "MSTRG.89721"; transcript_id "MSTRG.89721.190"; exon_number "9";
chr19	StringTie	exon	40241938	40242069	1000	-	.	gene_id "MSTRG.89721"; transcript_id "MSTRG.89721.190"; exon_number "10";
chr19	StringTie	exon	40242534	40242687	1000	-	.	gene_id "MSTRG.89721"; transcript_id "MSTRG.89721.190"; exon_number "11";
chr19	StringTie	exon	40255158	40255269	1000	-	.	gene_id "MSTRG.89721"; transcript_id "MSTRG.89721.190"; exon_number "12";
chr19	StringTie	exon	40256926	40257054	1000	-	.	gene_id "MSTRG.89721"; transcript_id "MSTRG.89721.190"; exon_number "13";
chr19	StringTie	exon	40265222	40265351	1000	-	.	gene_id "MSTRG.89721"; transcript_id "MSTRG.89721.190"; exon_number "14";
chr19	StringTie	exon	40282217	40284936	1000	-	.	gene_id "MSTRG.89721"; transcript_id "MSTRG.89721.190"; exon_number "15";
chr19	StringTie	transcript	40230222	40284656	1000	-	.	gene_id "MSTRG.89721"; transcript_id "MSTRG.89721.191";
chr19	StringTie	exon	40230222	40233578	1000	-	.	gene_id "MSTRG.89721"; transcript_id "MSTRG.89721.191"; exon_number "1";
chr19	StringTie	exon	40233632	40233951	1000	-	.	gene_id "MSTRG.89721"; transcript_id "MSTRG.89721.191"; exon_number "2";
chr19	StringTie	exon	40235045	40235147	1000	-	.	gene_id "MSTRG.89721"; transcript_id "MSTRG.89721.191"; exon_number "3";
chr19	StringTie	exon	40235263	40235350	1000	-	.	gene_id "MSTRG.89721"; transcript_id "MSTRG.89721.191"; exon_number "4";
chr19	StringTie	exon	40235890	40236104	1000	-	.	gene_id "MSTRG.89721"; transcript_id "MSTRG.89721.191"; exon_number "5";
chr19	StringTie	exon	40236257	40236385	1000	-	.	gene_id "MSTRG.89721"; transcript_id "MSTRG.89721.191"; exon_number "6";
chr19	StringTie	exon	40237969	40238091	1000	-	.	gene_id "MSTRG.89721"; transcript_id "MSTRG.89721.191"; exon_number "7";
chr19	StringTie	exon	40238905	40238973	1000	-	.	gene_id "MSTRG.89721"; transcript_id "MSTRG.89721.191"; exon_number "8";
chr19	StringTie	exon	40240045	40240110	1000	-	.	gene_id "MSTRG.89721"; transcript_id "MSTRG.89721.191"; exon_number "9";
chr19	StringTie	exon	40241938	40242069	1000	-	.	gene_id "MSTRG.89721"; transcript_id "MSTRG.89721.191"; exon_number "10";
chr19	StringTie	exon	40242534	40242687	1000	-	.	gene_id "MSTRG.89721"; transcript_id "MSTRG.89721.191"; exon_number "11";
chr19	StringTie	exon	40255158	40255269	1000	-	.	gene_id "MSTRG.89721"; transcript_id "MSTRG.89721.191"; exon_number "12";
chr19	StringTie	exon	40256926	40257054	1000	-	.	gene_id "MSTRG.89721"; transcript_id "MSTRG.89721.191"; exon_number "13";
chr19	StringTie	exon	40265222	40265351	1000	-	.	gene_id "MSTRG.89721"; transcript_id "MSTRG.89721.191"; exon_number "14";
chr19	StringTie	exon	40279107	40284656	1000	-	.	gene_id "MSTRG.89721"; transcript_id "MSTRG.89721.191"; exon_number "15";
chr19	StringTie	transcript	40230227	40285092	1000	-	.	gene_id "MSTRG.89721"; transcript_id "MSTRG.89721.192";
chr19	StringTie	exon	40230227	40233951	1000	-	.	gene_id "MSTRG.89721"; transcript_id "MSTRG.89721.192"; exon_number "1";
chr19	StringTie	exon	40235045	40235123	1000	-	.	gene_id "MSTRG.89721"; transcript_id "MSTRG.89721.192"; exon_number "2";
chr19	StringTie	exon	40235263	40235350	1000	-	.	gene_id "MSTRG.89721"; transcript_id "MSTRG.89721.192"; exon_number "3";
chr19	StringTie	exon	40235890	40236104	1000	-	.	gene_id "MSTRG.89721"; transcript_id "MSTRG.89721.192"; exon_number "4";
chr19	StringTie	exon	40236257	40236385	1000	-	.	gene_id "MSTRG.89721"; transcript_id "MSTRG.89721.192"; exon_number "5";
chr19	StringTie	exon	40237969	40238091	1000	-	.	gene_id "MSTRG.89721"; transcript_id "MSTRG.89721.192"; exon_number "6";
chr19	StringTie	exon	40238905	40238973	1000	-	.	gene_id "MSTRG.89721"; transcript_id "MSTRG.89721.192"; exon_number "7";
chr19	StringTie	exon	40240045	40240110	1000	-	.	gene_id "MSTRG.89721"; transcript_id "MSTRG.89721.192"; exon_number "8";
chr19	StringTie	exon	40241938	40242069	1000	-	.	gene_id "MSTRG.89721"; transcript_id "MSTRG.89721.192"; exon_number "9";
chr19	StringTie	exon	40242534	40242687	1000	-	.	gene_id "MSTRG.89721"; transcript_id "MSTRG.89721.192"; exon_number "10";
chr19	StringTie	exon	40255158	40255269	1000	-	.	gene_id "MSTRG.89721"; transcript_id "MSTRG.89721.192"; exon_number "11";
chr19	StringTie	exon	40256926	40257054	1000	-	.	gene_id "MSTRG.89721"; transcript_id "MSTRG.89721.192"; exon_number "12";
chr19	StringTie	exon	40265222	40265351	1000	-	.	gene_id "MSTRG.89721"; transcript_id "MSTRG.89721.192"; exon_number "13";
chr19	StringTie	exon	40285049	40285092	1000	-	.	gene_id "MSTRG.89721"; transcript_id "MSTRG.89721.192"; exon_number "14";
chr19	StringTie	transcript	40230230	40285310	1000	-	.	gene_id "MSTRG.89721"; transcript_id "MSTRG.89721.193";
chr19	StringTie	exon	40230230	40233951	1000	-	.	gene_id "MSTRG.89721"; transcript_id "MSTRG.89721.193"; exon_number "1";
chr19	StringTie	exon	40234449	40235147	1000	-	.	gene_id "MSTRG.89721"; transcript_id "MSTRG.89721.193"; exon_number "2";
chr19	StringTie	exon	40235263	40236385	1000	-	.	gene_id "MSTRG.89721"; transcript_id "MSTRG.89721.193"; exon_number "3";
chr19	StringTie	exon	40241938	40242069	1000	-	.	gene_id "MSTRG.89721"; transcript_id "MSTRG.89721.193"; exon_number "4";
chr19	StringTie	exon	40242323	40242687	1000	-	.	gene_id "MSTRG.89721"; transcript_id "MSTRG.89721.193"; exon_number "5";
chr19	StringTie	exon	40255158	40255269	1000	-	.	gene_id "MSTRG.89721"; transcript_id "MSTRG.89721.193"; exon_number "6";
chr19	StringTie	exon	40256926	40257054	1000	-	.	gene_id "MSTRG.89721"; transcript_id "MSTRG.89721.193"; exon_number "7";
chr19	StringTie	exon	40265222	40265351	1000	-	.	gene_id "MSTRG.89721"; transcript_id "MSTRG.89721.193"; exon_number "8";
chr19	StringTie	exon	40285181	40285310	1000	-	.	gene_id "MSTRG.89721"; transcript_id "MSTRG.89721.193"; exon_number "9";
chr19	StringTie	transcript	40230231	40269835	1000	-	.	gene_id "MSTRG.89721"; transcript_id "MSTRG.89721.194";
chr19	StringTie	exon	40230231	40233747	1000	-	.	gene_id "MSTRG.89721"; transcript_id "MSTRG.89721.194"; exon_number "1";
chr19	StringTie	exon	40233876	40233951	1000	-	.	gene_id "MSTRG.89721"; transcript_id "MSTRG.89721.194"; exon_number "2";
chr19	StringTie	exon	40235045	40235147	1000	-	.	gene_id "MSTRG.89721"; transcript_id "MSTRG.89721.194"; exon_number "3";
chr19	StringTie	exon	40235263	40235350	1000	-	.	gene_id "MSTRG.89721"; transcript_id "MSTRG.89721.194"; exon_number "4";
chr19	StringTie	exon	40235890	40236385	1000	-	.	gene_id "MSTRG.89721"; transcript_id "MSTRG.89721.194"; exon_number "5";
chr19	StringTie	exon	40237969	40238091	1000	-	.	gene_id "MSTRG.89721"; transcript_id "MSTRG.89721.194"; exon_number "6";
chr19	StringTie	exon	40238905	40238973	1000	-	.	gene_id "MSTRG.89721"; transcript_id "MSTRG.89721.194"; exon_number "7";
chr19	StringTie	exon	40240045	40240110	1000	-	.	gene_id "MSTRG.89721"; transcript_id "MSTRG.89721.194"; exon_number "8";
chr19	StringTie	exon	40241938	40242069	1000	-	.	gene_id "MSTRG.89721"; transcript_id "MSTRG.89721.194"; exon_number "9";
chr19	StringTie	exon	40242534	40242687	1000	-	.	gene_id "MSTRG.89721"; transcript_id "MSTRG.89721.194"; exon_number "10";
chr19	StringTie	exon	40255158	40255269	1000	-	.	gene_id "MSTRG.89721"; transcript_id "MSTRG.89721.194"; exon_number "11";
chr19	StringTie	exon	40256926	40257054	1000	-	.	gene_id "MSTRG.89721"; transcript_id "MSTRG.89721.194"; exon_number "12";
chr19	StringTie	exon	40265222	40265351	1000	-	.	gene_id "MSTRG.89721"; transcript_id "MSTRG.89721.194"; exon_number "13";
chr19	StringTie	exon	40269423	40269835	1000	-	.	gene_id "MSTRG.89721"; transcript_id "MSTRG.89721.194"; exon_number "14";
chr19	StringTie	transcript	40230235	40267053	1000	-	.	gene_id "MSTRG.89721"; transcript_id "MSTRG.89721.195";
chr19	StringTie	exon	40230235	40233951	1000	-	.	gene_id "MSTRG.89721"; transcript_id "MSTRG.89721.195"; exon_number "1";
chr19	StringTie	exon	40235045	40235147	1000	-	.	gene_id "MSTRG.89721"; transcript_id "MSTRG.89721.195"; exon_number "2";
chr19	StringTie	exon	40235263	40235350	1000	-	.	gene_id "MSTRG.89721"; transcript_id "MSTRG.89721.195"; exon_number "3";
chr19	StringTie	exon	40235890	40236104	1000	-	.	gene_id "MSTRG.89721"; transcript_id "MSTRG.89721.195"; exon_number "4";
chr19	StringTie	exon	40236257	40236385	1000	-	.	gene_id "MSTRG.89721"; transcript_id "MSTRG.89721.195"; exon_number "5";
chr19	StringTie	exon	40237969	40238091	1000	-	.	gene_id "MSTRG.89721"; transcript_id "MSTRG.89721.195"; exon_number "6";
chr19	StringTie	exon	40238905	40238973	1000	-	.	gene_id "MSTRG.89721"; transcript_id "MSTRG.89721.195"; exon_number "7";
chr19	StringTie	exon	40240045	40240110	1000	-	.	gene_id "MSTRG.89721"; transcript_id "MSTRG.89721.195"; exon_number "8";
chr19	StringTie	exon	40241938	40242069	1000	-	.	gene_id "MSTRG.89721"; transcript_id "MSTRG.89721.195"; exon_number "9";
chr19	StringTie	exon	40242534	40242683	1000	-	.	gene_id "MSTRG.89721"; transcript_id "MSTRG.89721.195"; exon_number "10";
chr19	StringTie	exon	40255158	40255269	1000	-	.	gene_id "MSTRG.89721"; transcript_id "MSTRG.89721.195"; exon_number "11";
chr19	StringTie	exon	40256926	40257054	1000	-	.	gene_id "MSTRG.89721"; transcript_id "MSTRG.89721.195"; exon_number "12";
chr19	StringTie	exon	40265222	40265351	1000	-	.	gene_id "MSTRG.89721"; transcript_id "MSTRG.89721.195"; exon_number "13";
chr19	StringTie	exon	40266011	40267053	1000	-	.	gene_id "MSTRG.89721"; transcript_id "MSTRG.89721.195"; exon_number "14";
chr19	StringTie	transcript	40230237	40284909	1000	-	.	gene_id "MSTRG.89721"; transcript_id "MSTRG.89721.196";
chr19	StringTie	exon	40230237	40233951	1000	-	.	gene_id "MSTRG.89721"; transcript_id "MSTRG.89721.196"; exon_number "1";
chr19	StringTie	exon	40234452	40235147	1000	-	.	gene_id "MSTRG.89721"; transcript_id "MSTRG.89721.196"; exon_number "2";
chr19	StringTie	exon	40235263	40235350	1000	-	.	gene_id "MSTRG.89721"; transcript_id "MSTRG.89721.196"; exon_number "3";
chr19	StringTie	exon	40235890	40236104	1000	-	.	gene_id "MSTRG.89721"; transcript_id "MSTRG.89721.196"; exon_number "4";
chr19	StringTie	exon	40236257	40236385	1000	-	.	gene_id "MSTRG.89721"; transcript_id "MSTRG.89721.196"; exon_number "5";
chr19	StringTie	exon	40237969	40238091	1000	-	.	gene_id "MSTRG.89721"; transcript_id "MSTRG.89721.196"; exon_number "6";
chr19	StringTie	exon	40238905	40238973	1000	-	.	gene_id "MSTRG.89721"; transcript_id "MSTRG.89721.196"; exon_number "7";
chr19	StringTie	exon	40240045	40240110	1000	-	.	gene_id "MSTRG.89721"; transcript_id "MSTRG.89721.196"; exon_number "8";
chr19	StringTie	exon	40241938	40242069	1000	-	.	gene_id "MSTRG.89721"; transcript_id "MSTRG.89721.196"; exon_number "9";
chr19	StringTie	exon	40242534	40242687	1000	-	.	gene_id "MSTRG.89721"; transcript_id "MSTRG.89721.196"; exon_number "10";
chr19	StringTie	exon	40255158	40255269	1000	-	.	gene_id "MSTRG.89721"; transcript_id "MSTRG.89721.196"; exon_number "11";
chr19	StringTie	exon	40256926	40257054	1000	-	.	gene_id "MSTRG.89721"; transcript_id "MSTRG.89721.196"; exon_number "12";
chr19	StringTie	exon	40265222	40265351	1000	-	.	gene_id "MSTRG.89721"; transcript_id "MSTRG.89721.196"; exon_number "13";
chr19	StringTie	exon	40279107	40284909	1000	-	.	gene_id "MSTRG.89721"; transcript_id "MSTRG.89721.196"; exon_number "14";
chr19	StringTie	transcript	40230243	40271232	1000	-	.	gene_id "MSTRG.89721"; transcript_id "MSTRG.89721.197";
chr19	StringTie	exon	40230243	40233951	1000	-	.	gene_id "MSTRG.89721"; transcript_id "MSTRG.89721.197"; exon_number "1";
chr19	StringTie	exon	40235045	40235147	1000	-	.	gene_id "MSTRG.89721"; transcript_id "MSTRG.89721.197"; exon_number "2";
chr19	StringTie	exon	40235263	40235350	1000	-	.	gene_id "MSTRG.89721"; transcript_id "MSTRG.89721.197"; exon_number "3";
chr19	StringTie	exon	40235890	40236104	1000	-	.	gene_id "MSTRG.89721"; transcript_id "MSTRG.89721.197"; exon_number "4";
chr19	StringTie	exon	40236238	40238091	1000	-	.	gene_id "MSTRG.89721"; transcript_id "MSTRG.89721.197"; exon_number "5";
chr19	StringTie	exon	40238905	40240110	1000	-	.	gene_id "MSTRG.89721"; transcript_id "MSTRG.89721.197"; exon_number "6";
chr19	StringTie	exon	40241938	40242069	1000	-	.	gene_id "MSTRG.89721"; transcript_id "MSTRG.89721.197"; exon_number "7";
chr19	StringTie	exon	40242534	40242687	1000	-	.	gene_id "MSTRG.89721"; transcript_id "MSTRG.89721.197"; exon_number "8";
chr19	StringTie	exon	40255158	40255269	1000	-	.	gene_id "MSTRG.89721"; transcript_id "MSTRG.89721.197"; exon_number "9";
chr19	StringTie	exon	40256926	40257054	1000	-	.	gene_id "MSTRG.89721"; transcript_id "MSTRG.89721.197"; exon_number "10";
chr19	StringTie	exon	40265222	40265351	1000	-	.	gene_id "MSTRG.89721"; transcript_id "MSTRG.89721.197"; exon_number "11";
chr19	StringTie	exon	40268584	40268685	1000	-	.	gene_id "MSTRG.89721"; transcript_id "MSTRG.89721.197"; exon_number "12";
chr19	StringTie	exon	40269423	40271232	1000	-	.	gene_id "MSTRG.89721"; transcript_id "MSTRG.89721.197"; exon_number "13";
chr19	StringTie	transcript	40230243	40285384	1000	-	.	gene_id "MSTRG.89721"; transcript_id "MSTRG.89721.198";
chr19	StringTie	exon	40230243	40233951	1000	-	.	gene_id "MSTRG.89721"; transcript_id "MSTRG.89721.198"; exon_number "1";
chr19	StringTie	exon	40235045	40235147	1000	-	.	gene_id "MSTRG.89721"; transcript_id "MSTRG.89721.198"; exon_number "2";
chr19	StringTie	exon	40235263	40235350	1000	-	.	gene_id "MSTRG.89721"; transcript_id "MSTRG.89721.198"; exon_number "3";
chr19	StringTie	exon	40235890	40236104	1000	-	.	gene_id "MSTRG.89721"; transcript_id "MSTRG.89721.198"; exon_number "4";
chr19	StringTie	exon	40236248	40236385	1000	-	.	gene_id "MSTRG.89721"; transcript_id "MSTRG.89721.198"; exon_number "5";
chr19	StringTie	exon	40237969	40238091	1000	-	.	gene_id "MSTRG.89721"; transcript_id "MSTRG.89721.198"; exon_number "6";
chr19	StringTie	exon	40238905	40240110	1000	-	.	gene_id "MSTRG.89721"; transcript_id "MSTRG.89721.198"; exon_number "7";
chr19	StringTie	exon	40241938	40242069	1000	-	.	gene_id "MSTRG.89721"; transcript_id "MSTRG.89721.198"; exon_number "8";
chr19	StringTie	exon	40242534	40242687	1000	-	.	gene_id "MSTRG.89721"; transcript_id "MSTRG.89721.198"; exon_number "9";
chr19	StringTie	exon	40255158	40255269	1000	-	.	gene_id "MSTRG.89721"; transcript_id "MSTRG.89721.198"; exon_number "10";
chr19	StringTie	exon	40256926	40257054	1000	-	.	gene_id "MSTRG.89721"; transcript_id "MSTRG.89721.198"; exon_number "11";
chr19	StringTie	exon	40265222	40265351	1000	-	.	gene_id "MSTRG.89721"; transcript_id "MSTRG.89721.198"; exon_number "12";
chr19	StringTie	exon	40285181	40285384	1000	-	.	gene_id "MSTRG.89721"; transcript_id "MSTRG.89721.198"; exon_number "13";
chr19	StringTie	transcript	40230244	40285029	1000	-	.	gene_id "MSTRG.89721"; transcript_id "MSTRG.89721.199";
chr19	StringTie	exon	40230244	40233951	1000	-	.	gene_id "MSTRG.89721"; transcript_id "MSTRG.89721.199"; exon_number "1";
chr19	StringTie	exon	40235045	40235147	1000	-	.	gene_id "MSTRG.89721"; transcript_id "MSTRG.89721.199"; exon_number "2";
chr19	StringTie	exon	40235263	40235350	1000	-	.	gene_id "MSTRG.89721"; transcript_id "MSTRG.89721.199"; exon_number "3";
chr19	StringTie	exon	40235890	40236104	1000	-	.	gene_id "MSTRG.89721"; transcript_id "MSTRG.89721.199"; exon_number "4";
chr19	StringTie	exon	40236257	40236385	1000	-	.	gene_id "MSTRG.89721"; transcript_id "MSTRG.89721.199"; exon_number "5";
chr19	StringTie	exon	40237969	40238091	1000	-	.	gene_id "MSTRG.89721"; transcript_id "MSTRG.89721.199"; exon_number "6";
chr19	StringTie	exon	40238905	40238973	1000	-	.	gene_id "MSTRG.89721"; transcript_id "MSTRG.89721.199"; exon_number "7";
chr19	StringTie	exon	40240045	40240110	1000	-	.	gene_id "MSTRG.89721"; transcript_id "MSTRG.89721.199"; exon_number "8";
chr19	StringTie	exon	40241938	40242069	1000	-	.	gene_id "MSTRG.89721"; transcript_id "MSTRG.89721.199"; exon_number "9";
chr19	StringTie	exon	40242534	40242687	1000	-	.	gene_id "MSTRG.89721"; transcript_id "MSTRG.89721.199"; exon_number "10";
chr19	StringTie	exon	40255158	40255269	1000	-	.	gene_id "MSTRG.89721"; transcript_id "MSTRG.89721.199"; exon_number "11";
chr19	StringTie	exon	40256926	40257053	1000	-	.	gene_id "MSTRG.89721"; transcript_id "MSTRG.89721.199"; exon_number "12";
chr19	StringTie	exon	40265222	40265351	1000	-	.	gene_id "MSTRG.89721"; transcript_id "MSTRG.89721.199"; exon_number "13";
chr19	StringTie	exon	40279107	40285029	1000	-	.	gene_id "MSTRG.89721"; transcript_id "MSTRG.89721.199"; exon_number "14";
chr19	StringTie	transcript	40221763	40227221	1000	-	.	gene_id "MSTRG.89721"; transcript_id "MSTRG.89721.2";
chr19	StringTie	exon	40221763	40222472	1000	-	.	gene_id "MSTRG.89721"; transcript_id "MSTRG.89721.2"; exon_number "1";
chr19	StringTie	exon	40223152	40223303	1000	-	.	gene_id "MSTRG.89721"; transcript_id "MSTRG.89721.2"; exon_number "2";
chr19	StringTie	exon	40223388	40223609	1000	-	.	gene_id "MSTRG.89721"; transcript_id "MSTRG.89721.2"; exon_number "3";
chr19	StringTie	exon	40224488	40224643	1000	-	.	gene_id "MSTRG.89721"; transcript_id "MSTRG.89721.2"; exon_number "4";
chr19	StringTie	exon	40224722	40224811	1000	-	.	gene_id "MSTRG.89721"; transcript_id "MSTRG.89721.2"; exon_number "5";
chr19	StringTie	exon	40226375	40227221	1000	-	.	gene_id "MSTRG.89721"; transcript_id "MSTRG.89721.2"; exon_number "6";
chr19	StringTie	transcript	40222117	40285394	1000	-	.	gene_id "MSTRG.89721"; transcript_id "MSTRG.89721.20";
chr19	StringTie	exon	40222117	40222472	1000	-	.	gene_id "MSTRG.89721"; transcript_id "MSTRG.89721.20"; exon_number "1";
chr19	StringTie	exon	40223152	40223303	1000	-	.	gene_id "MSTRG.89721"; transcript_id "MSTRG.89721.20"; exon_number "2";
chr19	StringTie	exon	40223388	40223546	1000	-	.	gene_id "MSTRG.89721"; transcript_id "MSTRG.89721.20"; exon_number "3";
chr19	StringTie	exon	40224488	40224643	1000	-	.	gene_id "MSTRG.89721"; transcript_id "MSTRG.89721.20"; exon_number "4";
chr19	StringTie	exon	40224718	40224811	1000	-	.	gene_id "MSTRG.89721"; transcript_id "MSTRG.89721.20"; exon_number "5";
chr19	StringTie	exon	40226375	40233951	1000	-	.	gene_id "MSTRG.89721"; transcript_id "MSTRG.89721.20"; exon_number "6";
chr19	StringTie	exon	40234449	40235147	1000	-	.	gene_id "MSTRG.89721"; transcript_id "MSTRG.89721.20"; exon_number "7";
chr19	StringTie	exon	40235263	40235350	1000	-	.	gene_id "MSTRG.89721"; transcript_id "MSTRG.89721.20"; exon_number "8";
chr19	StringTie	exon	40235890	40236104	1000	-	.	gene_id "MSTRG.89721"; transcript_id "MSTRG.89721.20"; exon_number "9";
chr19	StringTie	exon	40236257	40236385	1000	-	.	gene_id "MSTRG.89721"; transcript_id "MSTRG.89721.20"; exon_number "10";
chr19	StringTie	exon	40237969	40238091	1000	-	.	gene_id "MSTRG.89721"; transcript_id "MSTRG.89721.20"; exon_number "11";
chr19	StringTie	exon	40238905	40240110	1000	-	.	gene_id "MSTRG.89721"; transcript_id "MSTRG.89721.20"; exon_number "12";
chr19	StringTie	exon	40241938	40242069	1000	-	.	gene_id "MSTRG.89721"; transcript_id "MSTRG.89721.20"; exon_number "13";
chr19	StringTie	exon	40242534	40242687	1000	-	.	gene_id "MSTRG.89721"; transcript_id "MSTRG.89721.20"; exon_number "14";
chr19	StringTie	exon	40255158	40255269	1000	-	.	gene_id "MSTRG.89721"; transcript_id "MSTRG.89721.20"; exon_number "15";
chr19	StringTie	exon	40256926	40257054	1000	-	.	gene_id "MSTRG.89721"; transcript_id "MSTRG.89721.20"; exon_number "16";
chr19	StringTie	exon	40265222	40265351	1000	-	.	gene_id "MSTRG.89721"; transcript_id "MSTRG.89721.20"; exon_number "17";
chr19	StringTie	exon	40285181	40285394	1000	-	.	gene_id "MSTRG.89721"; transcript_id "MSTRG.89721.20"; exon_number "18";
chr19	StringTie	transcript	40230245	40285349	1000	-	.	gene_id "MSTRG.89721"; transcript_id "MSTRG.89721.200";
chr19	StringTie	exon	40230245	40233951	1000	-	.	gene_id "MSTRG.89721"; transcript_id "MSTRG.89721.200"; exon_number "1";
chr19	StringTie	exon	40235045	40235147	1000	-	.	gene_id "MSTRG.89721"; transcript_id "MSTRG.89721.200"; exon_number "2";
chr19	StringTie	exon	40235263	40235350	1000	-	.	gene_id "MSTRG.89721"; transcript_id "MSTRG.89721.200"; exon_number "3";
chr19	StringTie	exon	40235890	40236104	1000	-	.	gene_id "MSTRG.89721"; transcript_id "MSTRG.89721.200"; exon_number "4";
chr19	StringTie	exon	40236248	40236385	1000	-	.	gene_id "MSTRG.89721"; transcript_id "MSTRG.89721.200"; exon_number "5";
chr19	StringTie	exon	40237969	40238091	1000	-	.	gene_id "MSTRG.89721"; transcript_id "MSTRG.89721.200"; exon_number "6";
chr19	StringTie	exon	40238905	40238973	1000	-	.	gene_id "MSTRG.89721"; transcript_id "MSTRG.89721.200"; exon_number "7";
chr19	StringTie	exon	40240045	40240110	1000	-	.	gene_id "MSTRG.89721"; transcript_id "MSTRG.89721.200"; exon_number "8";
chr19	StringTie	exon	40241938	40242069	1000	-	.	gene_id "MSTRG.89721"; transcript_id "MSTRG.89721.200"; exon_number "9";
chr19	StringTie	exon	40242534	40242687	1000	-	.	gene_id "MSTRG.89721"; transcript_id "MSTRG.89721.200"; exon_number "10";
chr19	StringTie	exon	40255158	40255269	1000	-	.	gene_id "MSTRG.89721"; transcript_id "MSTRG.89721.200"; exon_number "11";
chr19	StringTie	exon	40256926	40257054	1000	-	.	gene_id "MSTRG.89721"; transcript_id "MSTRG.89721.200"; exon_number "12";
chr19	StringTie	exon	40265222	40265351	1000	-	.	gene_id "MSTRG.89721"; transcript_id "MSTRG.89721.200"; exon_number "13";
chr19	StringTie	exon	40276218	40276330	1000	-	.	gene_id "MSTRG.89721"; transcript_id "MSTRG.89721.200"; exon_number "14";
chr19	StringTie	exon	40285181	40285349	1000	-	.	gene_id "MSTRG.89721"; transcript_id "MSTRG.89721.200"; exon_number "15";
chr19	StringTie	transcript	40230245	40283515	1000	-	.	gene_id "MSTRG.89721"; transcript_id "MSTRG.89721.201";
chr19	StringTie	exon	40230245	40233951	1000	-	.	gene_id "MSTRG.89721"; transcript_id "MSTRG.89721.201"; exon_number "1";
chr19	StringTie	exon	40235045	40235147	1000	-	.	gene_id "MSTRG.89721"; transcript_id "MSTRG.89721.201"; exon_number "2";
chr19	StringTie	exon	40235263	40235350	1000	-	.	gene_id "MSTRG.89721"; transcript_id "MSTRG.89721.201"; exon_number "3";
chr19	StringTie	exon	40235890	40236104	1000	-	.	gene_id "MSTRG.89721"; transcript_id "MSTRG.89721.201"; exon_number "4";
chr19	StringTie	exon	40236257	40236385	1000	-	.	gene_id "MSTRG.89721"; transcript_id "MSTRG.89721.201"; exon_number "5";
chr19	StringTie	exon	40237969	40238091	1000	-	.	gene_id "MSTRG.89721"; transcript_id "MSTRG.89721.201"; exon_number "6";
chr19	StringTie	exon	40238905	40238973	1000	-	.	gene_id "MSTRG.89721"; transcript_id "MSTRG.89721.201"; exon_number "7";
chr19	StringTie	exon	40240045	40240110	1000	-	.	gene_id "MSTRG.89721"; transcript_id "MSTRG.89721.201"; exon_number "8";
chr19	StringTie	exon	40241938	40242069	1000	-	.	gene_id "MSTRG.89721"; transcript_id "MSTRG.89721.201"; exon_number "9";
chr19	StringTie	exon	40242534	40242687	1000	-	.	gene_id "MSTRG.89721"; transcript_id "MSTRG.89721.201"; exon_number "10";
chr19	StringTie	exon	40255158	40255269	1000	-	.	gene_id "MSTRG.89721"; transcript_id "MSTRG.89721.201"; exon_number "11";
chr19	StringTie	exon	40256926	40257054	1000	-	.	gene_id "MSTRG.89721"; transcript_id "MSTRG.89721.201"; exon_number "12";
chr19	StringTie	exon	40265259	40265351	1000	-	.	gene_id "MSTRG.89721"; transcript_id "MSTRG.89721.201"; exon_number "13";
chr19	StringTie	exon	40276218	40276330	1000	-	.	gene_id "MSTRG.89721"; transcript_id "MSTRG.89721.201"; exon_number "14";
chr19	StringTie	exon	40282217	40283515	1000	-	.	gene_id "MSTRG.89721"; transcript_id "MSTRG.89721.201"; exon_number "15";
chr19	StringTie	transcript	40230246	40284954	1000	-	.	gene_id "MSTRG.89721"; transcript_id "MSTRG.89721.202";
chr19	StringTie	exon	40230246	40233951	1000	-	.	gene_id "MSTRG.89721"; transcript_id "MSTRG.89721.202"; exon_number "1";
chr19	StringTie	exon	40235045	40235147	1000	-	.	gene_id "MSTRG.89721"; transcript_id "MSTRG.89721.202"; exon_number "2";
chr19	StringTie	exon	40235263	40235350	1000	-	.	gene_id "MSTRG.89721"; transcript_id "MSTRG.89721.202"; exon_number "3";
chr19	StringTie	exon	40235890	40236104	1000	-	.	gene_id "MSTRG.89721"; transcript_id "MSTRG.89721.202"; exon_number "4";
chr19	StringTie	exon	40236257	40238091	1000	-	.	gene_id "MSTRG.89721"; transcript_id "MSTRG.89721.202"; exon_number "5";
chr19	StringTie	exon	40238905	40238973	1000	-	.	gene_id "MSTRG.89721"; transcript_id "MSTRG.89721.202"; exon_number "6";
chr19	StringTie	exon	40240045	40240110	1000	-	.	gene_id "MSTRG.89721"; transcript_id "MSTRG.89721.202"; exon_number "7";
chr19	StringTie	exon	40241938	40242069	1000	-	.	gene_id "MSTRG.89721"; transcript_id "MSTRG.89721.202"; exon_number "8";
chr19	StringTie	exon	40242534	40242687	1000	-	.	gene_id "MSTRG.89721"; transcript_id "MSTRG.89721.202"; exon_number "9";
chr19	StringTie	exon	40255158	40255269	1000	-	.	gene_id "MSTRG.89721"; transcript_id "MSTRG.89721.202"; exon_number "10";
chr19	StringTie	exon	40256926	40257054	1000	-	.	gene_id "MSTRG.89721"; transcript_id "MSTRG.89721.202"; exon_number "11";
chr19	StringTie	exon	40265222	40265351	1000	-	.	gene_id "MSTRG.89721"; transcript_id "MSTRG.89721.202"; exon_number "12";
chr19	StringTie	exon	40284864	40284954	1000	-	.	gene_id "MSTRG.89721"; transcript_id "MSTRG.89721.202"; exon_number "13";
chr19	StringTie	transcript	40230250	40280661	1000	-	.	gene_id "MSTRG.89721"; transcript_id "MSTRG.89721.203";
chr19	StringTie	exon	40230250	40233951	1000	-	.	gene_id "MSTRG.89721"; transcript_id "MSTRG.89721.203"; exon_number "1";
chr19	StringTie	exon	40235045	40235147	1000	-	.	gene_id "MSTRG.89721"; transcript_id "MSTRG.89721.203"; exon_number "2";
chr19	StringTie	exon	40235263	40235350	1000	-	.	gene_id "MSTRG.89721"; transcript_id "MSTRG.89721.203"; exon_number "3";
chr19	StringTie	exon	40235890	40236104	1000	-	.	gene_id "MSTRG.89721"; transcript_id "MSTRG.89721.203"; exon_number "4";
chr19	StringTie	exon	40236257	40236385	1000	-	.	gene_id "MSTRG.89721"; transcript_id "MSTRG.89721.203"; exon_number "5";
chr19	StringTie	exon	40237061	40238091	1000	-	.	gene_id "MSTRG.89721"; transcript_id "MSTRG.89721.203"; exon_number "6";
chr19	StringTie	exon	40238905	40238973	1000	-	.	gene_id "MSTRG.89721"; transcript_id "MSTRG.89721.203"; exon_number "7";
chr19	StringTie	exon	40240045	40240110	1000	-	.	gene_id "MSTRG.89721"; transcript_id "MSTRG.89721.203"; exon_number "8";
chr19	StringTie	exon	40241938	40242069	1000	-	.	gene_id "MSTRG.89721"; transcript_id "MSTRG.89721.203"; exon_number "9";
chr19	StringTie	exon	40242534	40242687	1000	-	.	gene_id "MSTRG.89721"; transcript_id "MSTRG.89721.203"; exon_number "10";
chr19	StringTie	exon	40255158	40255269	1000	-	.	gene_id "MSTRG.89721"; transcript_id "MSTRG.89721.203"; exon_number "11";
chr19	StringTie	exon	40256926	40257054	1000	-	.	gene_id "MSTRG.89721"; transcript_id "MSTRG.89721.203"; exon_number "12";
chr19	StringTie	exon	40265222	40265351	1000	-	.	gene_id "MSTRG.89721"; transcript_id "MSTRG.89721.203"; exon_number "13";
chr19	StringTie	exon	40279107	40279252	1000	-	.	gene_id "MSTRG.89721"; transcript_id "MSTRG.89721.203"; exon_number "14";
chr19	StringTie	exon	40279738	40280661	1000	-	.	gene_id "MSTRG.89721"; transcript_id "MSTRG.89721.203"; exon_number "15";
chr19	StringTie	transcript	40230252	40285363	1000	-	.	gene_id "MSTRG.89721"; transcript_id "MSTRG.89721.204";
chr19	StringTie	exon	40230252	40233747	1000	-	.	gene_id "MSTRG.89721"; transcript_id "MSTRG.89721.204"; exon_number "1";
chr19	StringTie	exon	40233876	40233951	1000	-	.	gene_id "MSTRG.89721"; transcript_id "MSTRG.89721.204"; exon_number "2";
chr19	StringTie	exon	40234449	40234571	1000	-	.	gene_id "MSTRG.89721"; transcript_id "MSTRG.89721.204"; exon_number "3";
chr19	StringTie	exon	40235045	40235147	1000	-	.	gene_id "MSTRG.89721"; transcript_id "MSTRG.89721.204"; exon_number "4";
chr19	StringTie	exon	40235263	40235350	1000	-	.	gene_id "MSTRG.89721"; transcript_id "MSTRG.89721.204"; exon_number "5";
chr19	StringTie	exon	40235890	40236104	1000	-	.	gene_id "MSTRG.89721"; transcript_id "MSTRG.89721.204"; exon_number "6";
chr19	StringTie	exon	40236257	40236385	1000	-	.	gene_id "MSTRG.89721"; transcript_id "MSTRG.89721.204"; exon_number "7";
chr19	StringTie	exon	40237969	40238091	1000	-	.	gene_id "MSTRG.89721"; transcript_id "MSTRG.89721.204"; exon_number "8";
chr19	StringTie	exon	40238905	40238973	1000	-	.	gene_id "MSTRG.89721"; transcript_id "MSTRG.89721.204"; exon_number "9";
chr19	StringTie	exon	40240045	40240110	1000	-	.	gene_id "MSTRG.89721"; transcript_id "MSTRG.89721.204"; exon_number "10";
chr19	StringTie	exon	40241938	40242069	1000	-	.	gene_id "MSTRG.89721"; transcript_id "MSTRG.89721.204"; exon_number "11";
chr19	StringTie	exon	40242534	40242687	1000	-	.	gene_id "MSTRG.89721"; transcript_id "MSTRG.89721.204"; exon_number "12";
chr19	StringTie	exon	40255158	40255269	1000	-	.	gene_id "MSTRG.89721"; transcript_id "MSTRG.89721.204"; exon_number "13";
chr19	StringTie	exon	40256926	40257054	1000	-	.	gene_id "MSTRG.89721"; transcript_id "MSTRG.89721.204"; exon_number "14";
chr19	StringTie	exon	40265222	40265351	1000	-	.	gene_id "MSTRG.89721"; transcript_id "MSTRG.89721.204"; exon_number "15";
chr19	StringTie	exon	40285181	40285363	1000	-	.	gene_id "MSTRG.89721"; transcript_id "MSTRG.89721.204"; exon_number "16";
chr19	StringTie	transcript	40230253	40282009	1000	-	.	gene_id "MSTRG.89721"; transcript_id "MSTRG.89721.205";
chr19	StringTie	exon	40230253	40233951	1000	-	.	gene_id "MSTRG.89721"; transcript_id "MSTRG.89721.205"; exon_number "1";
chr19	StringTie	exon	40234449	40235147	1000	-	.	gene_id "MSTRG.89721"; transcript_id "MSTRG.89721.205"; exon_number "2";
chr19	StringTie	exon	40235263	40235350	1000	-	.	gene_id "MSTRG.89721"; transcript_id "MSTRG.89721.205"; exon_number "3";
chr19	StringTie	exon	40235890	40236142	1000	-	.	gene_id "MSTRG.89721"; transcript_id "MSTRG.89721.205"; exon_number "4";
chr19	StringTie	exon	40236257	40236385	1000	-	.	gene_id "MSTRG.89721"; transcript_id "MSTRG.89721.205"; exon_number "5";
chr19	StringTie	exon	40237969	40238091	1000	-	.	gene_id "MSTRG.89721"; transcript_id "MSTRG.89721.205"; exon_number "6";
chr19	StringTie	exon	40238905	40238973	1000	-	.	gene_id "MSTRG.89721"; transcript_id "MSTRG.89721.205"; exon_number "7";
chr19	StringTie	exon	40240045	40240110	1000	-	.	gene_id "MSTRG.89721"; transcript_id "MSTRG.89721.205"; exon_number "8";
chr19	StringTie	exon	40241938	40242069	1000	-	.	gene_id "MSTRG.89721"; transcript_id "MSTRG.89721.205"; exon_number "9";
chr19	StringTie	exon	40242534	40242687	1000	-	.	gene_id "MSTRG.89721"; transcript_id "MSTRG.89721.205"; exon_number "10";
chr19	StringTie	exon	40255158	40255269	1000	-	.	gene_id "MSTRG.89721"; transcript_id "MSTRG.89721.205"; exon_number "11";
chr19	StringTie	exon	40256926	40257054	1000	-	.	gene_id "MSTRG.89721"; transcript_id "MSTRG.89721.205"; exon_number "12";
chr19	StringTie	exon	40265222	40265351	1000	-	.	gene_id "MSTRG.89721"; transcript_id "MSTRG.89721.205"; exon_number "13";
chr19	StringTie	exon	40279107	40282009	1000	-	.	gene_id "MSTRG.89721"; transcript_id "MSTRG.89721.205"; exon_number "14";
chr19	StringTie	transcript	40230253	40280802	1000	-	.	gene_id "MSTRG.89721"; transcript_id "MSTRG.89721.206";
chr19	StringTie	exon	40230253	40233951	1000	-	.	gene_id "MSTRG.89721"; transcript_id "MSTRG.89721.206"; exon_number "1";
chr19	StringTie	exon	40235045	40235147	1000	-	.	gene_id "MSTRG.89721"; transcript_id "MSTRG.89721.206"; exon_number "2";
chr19	StringTie	exon	40235263	40235350	1000	-	.	gene_id "MSTRG.89721"; transcript_id "MSTRG.89721.206"; exon_number "3";
chr19	StringTie	exon	40235890	40236104	1000	-	.	gene_id "MSTRG.89721"; transcript_id "MSTRG.89721.206"; exon_number "4";
chr19	StringTie	exon	40236248	40236385	1000	-	.	gene_id "MSTRG.89721"; transcript_id "MSTRG.89721.206"; exon_number "5";
chr19	StringTie	exon	40237969	40238091	1000	-	.	gene_id "MSTRG.89721"; transcript_id "MSTRG.89721.206"; exon_number "6";
chr19	StringTie	exon	40238905	40238973	1000	-	.	gene_id "MSTRG.89721"; transcript_id "MSTRG.89721.206"; exon_number "7";
chr19	StringTie	exon	40240045	40240110	1000	-	.	gene_id "MSTRG.89721"; transcript_id "MSTRG.89721.206"; exon_number "8";
chr19	StringTie	exon	40241938	40242069	1000	-	.	gene_id "MSTRG.89721"; transcript_id "MSTRG.89721.206"; exon_number "9";
chr19	StringTie	exon	40242534	40242687	1000	-	.	gene_id "MSTRG.89721"; transcript_id "MSTRG.89721.206"; exon_number "10";
chr19	StringTie	exon	40255158	40255269	1000	-	.	gene_id "MSTRG.89721"; transcript_id "MSTRG.89721.206"; exon_number "11";
chr19	StringTie	exon	40256926	40257054	1000	-	.	gene_id "MSTRG.89721"; transcript_id "MSTRG.89721.206"; exon_number "12";
chr19	StringTie	exon	40265222	40265351	1000	-	.	gene_id "MSTRG.89721"; transcript_id "MSTRG.89721.206"; exon_number "13";
chr19	StringTie	exon	40279107	40279252	1000	-	.	gene_id "MSTRG.89721"; transcript_id "MSTRG.89721.206"; exon_number "14";
chr19	StringTie	exon	40280782	40280802	1000	-	.	gene_id "MSTRG.89721"; transcript_id "MSTRG.89721.206"; exon_number "15";
chr19	StringTie	transcript	40230253	40283165	1000	-	.	gene_id "MSTRG.89721"; transcript_id "MSTRG.89721.207";
chr19	StringTie	exon	40230253	40233747	1000	-	.	gene_id "MSTRG.89721"; transcript_id "MSTRG.89721.207"; exon_number "1";
chr19	StringTie	exon	40233876	40233951	1000	-	.	gene_id "MSTRG.89721"; transcript_id "MSTRG.89721.207"; exon_number "2";
chr19	StringTie	exon	40235045	40235147	1000	-	.	gene_id "MSTRG.89721"; transcript_id "MSTRG.89721.207"; exon_number "3";
chr19	StringTie	exon	40235263	40235350	1000	-	.	gene_id "MSTRG.89721"; transcript_id "MSTRG.89721.207"; exon_number "4";
chr19	StringTie	exon	40235890	40236104	1000	-	.	gene_id "MSTRG.89721"; transcript_id "MSTRG.89721.207"; exon_number "5";
chr19	StringTie	exon	40236257	40236385	1000	-	.	gene_id "MSTRG.89721"; transcript_id "MSTRG.89721.207"; exon_number "6";
chr19	StringTie	exon	40237969	40238091	1000	-	.	gene_id "MSTRG.89721"; transcript_id "MSTRG.89721.207"; exon_number "7";
chr19	StringTie	exon	40238905	40238973	1000	-	.	gene_id "MSTRG.89721"; transcript_id "MSTRG.89721.207"; exon_number "8";
chr19	StringTie	exon	40240045	40240110	1000	-	.	gene_id "MSTRG.89721"; transcript_id "MSTRG.89721.207"; exon_number "9";
chr19	StringTie	exon	40241938	40242069	1000	-	.	gene_id "MSTRG.89721"; transcript_id "MSTRG.89721.207"; exon_number "10";
chr19	StringTie	exon	40242534	40242687	1000	-	.	gene_id "MSTRG.89721"; transcript_id "MSTRG.89721.207"; exon_number "11";
chr19	StringTie	exon	40255158	40255269	1000	-	.	gene_id "MSTRG.89721"; transcript_id "MSTRG.89721.207"; exon_number "12";
chr19	StringTie	exon	40256926	40257054	1000	-	.	gene_id "MSTRG.89721"; transcript_id "MSTRG.89721.207"; exon_number "13";
chr19	StringTie	exon	40265222	40265351	1000	-	.	gene_id "MSTRG.89721"; transcript_id "MSTRG.89721.207"; exon_number "14";
chr19	StringTie	exon	40268584	40268685	1000	-	.	gene_id "MSTRG.89721"; transcript_id "MSTRG.89721.207"; exon_number "15";
chr19	StringTie	exon	40279107	40282444	1000	-	.	gene_id "MSTRG.89721"; transcript_id "MSTRG.89721.207"; exon_number "16";
chr19	StringTie	exon	40282708	40283165	1000	-	.	gene_id "MSTRG.89721"; transcript_id "MSTRG.89721.207"; exon_number "17";
chr19	StringTie	transcript	40230254	40285358	1000	-	.	gene_id "MSTRG.89721"; transcript_id "MSTRG.89721.208";
chr19	StringTie	exon	40230254	40233951	1000	-	.	gene_id "MSTRG.89721"; transcript_id "MSTRG.89721.208"; exon_number "1";
chr19	StringTie	exon	40235045	40235147	1000	-	.	gene_id "MSTRG.89721"; transcript_id "MSTRG.89721.208"; exon_number "2";
chr19	StringTie	exon	40235263	40235467	1000	-	.	gene_id "MSTRG.89721"; transcript_id "MSTRG.89721.208"; exon_number "3";
chr19	StringTie	exon	40235890	40236104	1000	-	.	gene_id "MSTRG.89721"; transcript_id "MSTRG.89721.208"; exon_number "4";
chr19	StringTie	exon	40237969	40238091	1000	-	.	gene_id "MSTRG.89721"; transcript_id "MSTRG.89721.208"; exon_number "5";
chr19	StringTie	exon	40238905	40238973	1000	-	.	gene_id "MSTRG.89721"; transcript_id "MSTRG.89721.208"; exon_number "6";
chr19	StringTie	exon	40240045	40240110	1000	-	.	gene_id "MSTRG.89721"; transcript_id "MSTRG.89721.208"; exon_number "7";
chr19	StringTie	exon	40241938	40242069	1000	-	.	gene_id "MSTRG.89721"; transcript_id "MSTRG.89721.208"; exon_number "8";
chr19	StringTie	exon	40242534	40242683	1000	-	.	gene_id "MSTRG.89721"; transcript_id "MSTRG.89721.208"; exon_number "9";
chr19	StringTie	exon	40255158	40255269	1000	-	.	gene_id "MSTRG.89721"; transcript_id "MSTRG.89721.208"; exon_number "10";
chr19	StringTie	exon	40256926	40257054	1000	-	.	gene_id "MSTRG.89721"; transcript_id "MSTRG.89721.208"; exon_number "11";
chr19	StringTie	exon	40265222	40265351	1000	-	.	gene_id "MSTRG.89721"; transcript_id "MSTRG.89721.208"; exon_number "12";
chr19	StringTie	exon	40285181	40285358	1000	-	.	gene_id "MSTRG.89721"; transcript_id "MSTRG.89721.208"; exon_number "13";
chr19	StringTie	transcript	40230268	40285381	1000	-	.	gene_id "MSTRG.89721"; transcript_id "MSTRG.89721.209";
chr19	StringTie	exon	40230268	40233951	1000	-	.	gene_id "MSTRG.89721"; transcript_id "MSTRG.89721.209"; exon_number "1";
chr19	StringTie	exon	40234449	40235147	1000	-	.	gene_id "MSTRG.89721"; transcript_id "MSTRG.89721.209"; exon_number "2";
chr19	StringTie	exon	40235263	40235467	1000	-	.	gene_id "MSTRG.89721"; transcript_id "MSTRG.89721.209"; exon_number "3";
chr19	StringTie	exon	40235890	40236104	1000	-	.	gene_id "MSTRG.89721"; transcript_id "MSTRG.89721.209"; exon_number "4";
chr19	StringTie	exon	40236248	40236385	1000	-	.	gene_id "MSTRG.89721"; transcript_id "MSTRG.89721.209"; exon_number "5";
chr19	StringTie	exon	40237969	40238091	1000	-	.	gene_id "MSTRG.89721"; transcript_id "MSTRG.89721.209"; exon_number "6";
chr19	StringTie	exon	40238905	40238973	1000	-	.	gene_id "MSTRG.89721"; transcript_id "MSTRG.89721.209"; exon_number "7";
chr19	StringTie	exon	40240045	40240110	1000	-	.	gene_id "MSTRG.89721"; transcript_id "MSTRG.89721.209"; exon_number "8";
chr19	StringTie	exon	40241938	40242069	1000	-	.	gene_id "MSTRG.89721"; transcript_id "MSTRG.89721.209"; exon_number "9";
chr19	StringTie	exon	40242534	40242687	1000	-	.	gene_id "MSTRG.89721"; transcript_id "MSTRG.89721.209"; exon_number "10";
chr19	StringTie	exon	40255158	40255269	1000	-	.	gene_id "MSTRG.89721"; transcript_id "MSTRG.89721.209"; exon_number "11";
chr19	StringTie	exon	40256926	40257054	1000	-	.	gene_id "MSTRG.89721"; transcript_id "MSTRG.89721.209"; exon_number "12";
chr19	StringTie	exon	40265222	40265351	1000	-	.	gene_id "MSTRG.89721"; transcript_id "MSTRG.89721.209"; exon_number "13";
chr19	StringTie	exon	40285181	40285381	1000	-	.	gene_id "MSTRG.89721"; transcript_id "MSTRG.89721.209"; exon_number "14";
chr19	StringTie	transcript	40222123	40285366	1000	-	.	gene_id "MSTRG.89721"; transcript_id "MSTRG.89721.21";
chr19	StringTie	exon	40222123	40223303	1000	-	.	gene_id "MSTRG.89721"; transcript_id "MSTRG.89721.21"; exon_number "1";
chr19	StringTie	exon	40223388	40223720	1000	-	.	gene_id "MSTRG.89721"; transcript_id "MSTRG.89721.21"; exon_number "2";
chr19	StringTie	exon	40224488	40224643	1000	-	.	gene_id "MSTRG.89721"; transcript_id "MSTRG.89721.21"; exon_number "3";
chr19	StringTie	exon	40224722	40233951	1000	-	.	gene_id "MSTRG.89721"; transcript_id "MSTRG.89721.21"; exon_number "4";
chr19	StringTie	exon	40235045	40235147	1000	-	.	gene_id "MSTRG.89721"; transcript_id "MSTRG.89721.21"; exon_number "5";
chr19	StringTie	exon	40235263	40235350	1000	-	.	gene_id "MSTRG.89721"; transcript_id "MSTRG.89721.21"; exon_number "6";
chr19	StringTie	exon	40235890	40236104	1000	-	.	gene_id "MSTRG.89721"; transcript_id "MSTRG.89721.21"; exon_number "7";
chr19	StringTie	exon	40236257	40236385	1000	-	.	gene_id "MSTRG.89721"; transcript_id "MSTRG.89721.21"; exon_number "8";
chr19	StringTie	exon	40237969	40238091	1000	-	.	gene_id "MSTRG.89721"; transcript_id "MSTRG.89721.21"; exon_number "9";
chr19	StringTie	exon	40238905	40238973	1000	-	.	gene_id "MSTRG.89721"; transcript_id "MSTRG.89721.21"; exon_number "10";
chr19	StringTie	exon	40240045	40240110	1000	-	.	gene_id "MSTRG.89721"; transcript_id "MSTRG.89721.21"; exon_number "11";
chr19	StringTie	exon	40241938	40242069	1000	-	.	gene_id "MSTRG.89721"; transcript_id "MSTRG.89721.21"; exon_number "12";
chr19	StringTie	exon	40242534	40242687	1000	-	.	gene_id "MSTRG.89721"; transcript_id "MSTRG.89721.21"; exon_number "13";
chr19	StringTie	exon	40255158	40255269	1000	-	.	gene_id "MSTRG.89721"; transcript_id "MSTRG.89721.21"; exon_number "14";
chr19	StringTie	exon	40256926	40257054	1000	-	.	gene_id "MSTRG.89721"; transcript_id "MSTRG.89721.21"; exon_number "15";
chr19	StringTie	exon	40265222	40265351	1000	-	.	gene_id "MSTRG.89721"; transcript_id "MSTRG.89721.21"; exon_number "16";
chr19	StringTie	exon	40282217	40282776	1000	-	.	gene_id "MSTRG.89721"; transcript_id "MSTRG.89721.21"; exon_number "17";
chr19	StringTie	exon	40285181	40285366	1000	-	.	gene_id "MSTRG.89721"; transcript_id "MSTRG.89721.21"; exon_number "18";
chr19	StringTie	transcript	40230269	40255177	1000	-	.	gene_id "MSTRG.89721"; transcript_id "MSTRG.89721.210";
chr19	StringTie	exon	40230269	40235147	1000	-	.	gene_id "MSTRG.89721"; transcript_id "MSTRG.89721.210"; exon_number "1";
chr19	StringTie	exon	40235263	40235467	1000	-	.	gene_id "MSTRG.89721"; transcript_id "MSTRG.89721.210"; exon_number "2";
chr19	StringTie	exon	40235890	40236385	1000	-	.	gene_id "MSTRG.89721"; transcript_id "MSTRG.89721.210"; exon_number "3";
chr19	StringTie	exon	40237969	40238091	1000	-	.	gene_id "MSTRG.89721"; transcript_id "MSTRG.89721.210"; exon_number "4";
chr19	StringTie	exon	40238905	40238973	1000	-	.	gene_id "MSTRG.89721"; transcript_id "MSTRG.89721.210"; exon_number "5";
chr19	StringTie	exon	40240045	40240121	1000	-	.	gene_id "MSTRG.89721"; transcript_id "MSTRG.89721.210"; exon_number "6";
chr19	StringTie	exon	40241938	40242069	1000	-	.	gene_id "MSTRG.89721"; transcript_id "MSTRG.89721.210"; exon_number "7";
chr19	StringTie	exon	40242534	40242687	1000	-	.	gene_id "MSTRG.89721"; transcript_id "MSTRG.89721.210"; exon_number "8";
chr19	StringTie	exon	40255158	40255177	1000	-	.	gene_id "MSTRG.89721"; transcript_id "MSTRG.89721.210"; exon_number "9";
chr19	StringTie	transcript	40230269	40285363	1000	-	.	gene_id "MSTRG.89721"; transcript_id "MSTRG.89721.211";
chr19	StringTie	exon	40230269	40233951	1000	-	.	gene_id "MSTRG.89721"; transcript_id "MSTRG.89721.211"; exon_number "1";
chr19	StringTie	exon	40234449	40234567	1000	-	.	gene_id "MSTRG.89721"; transcript_id "MSTRG.89721.211"; exon_number "2";
chr19	StringTie	exon	40235045	40235147	1000	-	.	gene_id "MSTRG.89721"; transcript_id "MSTRG.89721.211"; exon_number "3";
chr19	StringTie	exon	40235263	40235350	1000	-	.	gene_id "MSTRG.89721"; transcript_id "MSTRG.89721.211"; exon_number "4";
chr19	StringTie	exon	40235890	40236104	1000	-	.	gene_id "MSTRG.89721"; transcript_id "MSTRG.89721.211"; exon_number "5";
chr19	StringTie	exon	40236257	40236385	1000	-	.	gene_id "MSTRG.89721"; transcript_id "MSTRG.89721.211"; exon_number "6";
chr19	StringTie	exon	40237969	40238091	1000	-	.	gene_id "MSTRG.89721"; transcript_id "MSTRG.89721.211"; exon_number "7";
chr19	StringTie	exon	40238905	40238973	1000	-	.	gene_id "MSTRG.89721"; transcript_id "MSTRG.89721.211"; exon_number "8";
chr19	StringTie	exon	40240045	40240110	1000	-	.	gene_id "MSTRG.89721"; transcript_id "MSTRG.89721.211"; exon_number "9";
chr19	StringTie	exon	40241938	40242069	1000	-	.	gene_id "MSTRG.89721"; transcript_id "MSTRG.89721.211"; exon_number "10";
chr19	StringTie	exon	40242534	40242687	1000	-	.	gene_id "MSTRG.89721"; transcript_id "MSTRG.89721.211"; exon_number "11";
chr19	StringTie	exon	40255158	40255269	1000	-	.	gene_id "MSTRG.89721"; transcript_id "MSTRG.89721.211"; exon_number "12";
chr19	StringTie	exon	40256926	40257054	1000	-	.	gene_id "MSTRG.89721"; transcript_id "MSTRG.89721.211"; exon_number "13";
chr19	StringTie	exon	40265222	40265351	1000	-	.	gene_id "MSTRG.89721"; transcript_id "MSTRG.89721.211"; exon_number "14";
chr19	StringTie	exon	40285181	40285363	1000	-	.	gene_id "MSTRG.89721"; transcript_id "MSTRG.89721.211"; exon_number "15";
chr19	StringTie	transcript	40230269	40284518	1000	-	.	gene_id "MSTRG.89721"; transcript_id "MSTRG.89721.212";
chr19	StringTie	exon	40230269	40233951	1000	-	.	gene_id "MSTRG.89721"; transcript_id "MSTRG.89721.212"; exon_number "1";
chr19	StringTie	exon	40235101	40235147	1000	-	.	gene_id "MSTRG.89721"; transcript_id "MSTRG.89721.212"; exon_number "2";
chr19	StringTie	exon	40235263	40235350	1000	-	.	gene_id "MSTRG.89721"; transcript_id "MSTRG.89721.212"; exon_number "3";
chr19	StringTie	exon	40235890	40236104	1000	-	.	gene_id "MSTRG.89721"; transcript_id "MSTRG.89721.212"; exon_number "4";
chr19	StringTie	exon	40237969	40238091	1000	-	.	gene_id "MSTRG.89721"; transcript_id "MSTRG.89721.212"; exon_number "5";
chr19	StringTie	exon	40238905	40238973	1000	-	.	gene_id "MSTRG.89721"; transcript_id "MSTRG.89721.212"; exon_number "6";
chr19	StringTie	exon	40240045	40240110	1000	-	.	gene_id "MSTRG.89721"; transcript_id "MSTRG.89721.212"; exon_number "7";
chr19	StringTie	exon	40241938	40242069	1000	-	.	gene_id "MSTRG.89721"; transcript_id "MSTRG.89721.212"; exon_number "8";
chr19	StringTie	exon	40242534	40242687	1000	-	.	gene_id "MSTRG.89721"; transcript_id "MSTRG.89721.212"; exon_number "9";
chr19	StringTie	exon	40255158	40255269	1000	-	.	gene_id "MSTRG.89721"; transcript_id "MSTRG.89721.212"; exon_number "10";
chr19	StringTie	exon	40256926	40257054	1000	-	.	gene_id "MSTRG.89721"; transcript_id "MSTRG.89721.212"; exon_number "11";
chr19	StringTie	exon	40265222	40265351	1000	-	.	gene_id "MSTRG.89721"; transcript_id "MSTRG.89721.212"; exon_number "12";
chr19	StringTie	exon	40269423	40271172	1000	-	.	gene_id "MSTRG.89721"; transcript_id "MSTRG.89721.212"; exon_number "13";
chr19	StringTie	exon	40271318	40273337	1000	-	.	gene_id "MSTRG.89721"; transcript_id "MSTRG.89721.212"; exon_number "14";
chr19	StringTie	exon	40273436	40273630	1000	-	.	gene_id "MSTRG.89721"; transcript_id "MSTRG.89721.212"; exon_number "15";
chr19	StringTie	exon	40276218	40276330	1000	-	.	gene_id "MSTRG.89721"; transcript_id "MSTRG.89721.212"; exon_number "16";
chr19	StringTie	exon	40282217	40284518	1000	-	.	gene_id "MSTRG.89721"; transcript_id "MSTRG.89721.212"; exon_number "17";
chr19	StringTie	transcript	40230270	40275549	1000	-	.	gene_id "MSTRG.89721"; transcript_id "MSTRG.89721.213";
chr19	StringTie	exon	40230270	40233951	1000	-	.	gene_id "MSTRG.89721"; transcript_id "MSTRG.89721.213"; exon_number "1";
chr19	StringTie	exon	40235045	40235147	1000	-	.	gene_id "MSTRG.89721"; transcript_id "MSTRG.89721.213"; exon_number "2";
chr19	StringTie	exon	40235263	40235350	1000	-	.	gene_id "MSTRG.89721"; transcript_id "MSTRG.89721.213"; exon_number "3";
chr19	StringTie	exon	40235890	40236104	1000	-	.	gene_id "MSTRG.89721"; transcript_id "MSTRG.89721.213"; exon_number "4";
chr19	StringTie	exon	40236257	40238091	1000	-	.	gene_id "MSTRG.89721"; transcript_id "MSTRG.89721.213"; exon_number "5";
chr19	StringTie	exon	40238905	40240110	1000	-	.	gene_id "MSTRG.89721"; transcript_id "MSTRG.89721.213"; exon_number "6";
chr19	StringTie	exon	40241938	40242069	1000	-	.	gene_id "MSTRG.89721"; transcript_id "MSTRG.89721.213"; exon_number "7";
chr19	StringTie	exon	40242534	40242687	1000	-	.	gene_id "MSTRG.89721"; transcript_id "MSTRG.89721.213"; exon_number "8";
chr19	StringTie	exon	40255158	40255269	1000	-	.	gene_id "MSTRG.89721"; transcript_id "MSTRG.89721.213"; exon_number "9";
chr19	StringTie	exon	40256926	40257054	1000	-	.	gene_id "MSTRG.89721"; transcript_id "MSTRG.89721.213"; exon_number "10";
chr19	StringTie	exon	40265222	40265351	1000	-	.	gene_id "MSTRG.89721"; transcript_id "MSTRG.89721.213"; exon_number "11";
chr19	StringTie	exon	40275259	40275549	1000	-	.	gene_id "MSTRG.89721"; transcript_id "MSTRG.89721.213"; exon_number "12";
chr19	StringTie	transcript	40230270	40276239	1000	-	.	gene_id "MSTRG.89721"; transcript_id "MSTRG.89721.214";
chr19	StringTie	exon	40230270	40233951	1000	-	.	gene_id "MSTRG.89721"; transcript_id "MSTRG.89721.214"; exon_number "1";
chr19	StringTie	exon	40234449	40235147	1000	-	.	gene_id "MSTRG.89721"; transcript_id "MSTRG.89721.214"; exon_number "2";
chr19	StringTie	exon	40235263	40235350	1000	-	.	gene_id "MSTRG.89721"; transcript_id "MSTRG.89721.214"; exon_number "3";
chr19	StringTie	exon	40235890	40236104	1000	-	.	gene_id "MSTRG.89721"; transcript_id "MSTRG.89721.214"; exon_number "4";
chr19	StringTie	exon	40236257	40236385	1000	-	.	gene_id "MSTRG.89721"; transcript_id "MSTRG.89721.214"; exon_number "5";
chr19	StringTie	exon	40237969	40238091	1000	-	.	gene_id "MSTRG.89721"; transcript_id "MSTRG.89721.214"; exon_number "6";
chr19	StringTie	exon	40238905	40238973	1000	-	.	gene_id "MSTRG.89721"; transcript_id "MSTRG.89721.214"; exon_number "7";
chr19	StringTie	exon	40240045	40240110	1000	-	.	gene_id "MSTRG.89721"; transcript_id "MSTRG.89721.214"; exon_number "8";
chr19	StringTie	exon	40241938	40242069	1000	-	.	gene_id "MSTRG.89721"; transcript_id "MSTRG.89721.214"; exon_number "9";
chr19	StringTie	exon	40242534	40242687	1000	-	.	gene_id "MSTRG.89721"; transcript_id "MSTRG.89721.214"; exon_number "10";
chr19	StringTie	exon	40255158	40255269	1000	-	.	gene_id "MSTRG.89721"; transcript_id "MSTRG.89721.214"; exon_number "11";
chr19	StringTie	exon	40256926	40257054	1000	-	.	gene_id "MSTRG.89721"; transcript_id "MSTRG.89721.214"; exon_number "12";
chr19	StringTie	exon	40265222	40265351	1000	-	.	gene_id "MSTRG.89721"; transcript_id "MSTRG.89721.214"; exon_number "13";
chr19	StringTie	exon	40268584	40269085	1000	-	.	gene_id "MSTRG.89721"; transcript_id "MSTRG.89721.214"; exon_number "14";
chr19	StringTie	exon	40276218	40276239	1000	-	.	gene_id "MSTRG.89721"; transcript_id "MSTRG.89721.214"; exon_number "15";
chr19	StringTie	transcript	40230270	40284908	1000	-	.	gene_id "MSTRG.89721"; transcript_id "MSTRG.89721.215";
chr19	StringTie	exon	40230270	40233951	1000	-	.	gene_id "MSTRG.89721"; transcript_id "MSTRG.89721.215"; exon_number "1";
chr19	StringTie	exon	40235045	40235147	1000	-	.	gene_id "MSTRG.89721"; transcript_id "MSTRG.89721.215"; exon_number "2";
chr19	StringTie	exon	40235263	40235350	1000	-	.	gene_id "MSTRG.89721"; transcript_id "MSTRG.89721.215"; exon_number "3";
chr19	StringTie	exon	40235890	40236104	1000	-	.	gene_id "MSTRG.89721"; transcript_id "MSTRG.89721.215"; exon_number "4";
chr19	StringTie	exon	40236257	40236385	1000	-	.	gene_id "MSTRG.89721"; transcript_id "MSTRG.89721.215"; exon_number "5";
chr19	StringTie	exon	40237969	40238091	1000	-	.	gene_id "MSTRG.89721"; transcript_id "MSTRG.89721.215"; exon_number "6";
chr19	StringTie	exon	40238905	40238973	1000	-	.	gene_id "MSTRG.89721"; transcript_id "MSTRG.89721.215"; exon_number "7";
chr19	StringTie	exon	40240045	40240110	1000	-	.	gene_id "MSTRG.89721"; transcript_id "MSTRG.89721.215"; exon_number "8";
chr19	StringTie	exon	40241938	40242069	1000	-	.	gene_id "MSTRG.89721"; transcript_id "MSTRG.89721.215"; exon_number "9";
chr19	StringTie	exon	40242534	40242687	1000	-	.	gene_id "MSTRG.89721"; transcript_id "MSTRG.89721.215"; exon_number "10";
chr19	StringTie	exon	40255158	40255269	1000	-	.	gene_id "MSTRG.89721"; transcript_id "MSTRG.89721.215"; exon_number "11";
chr19	StringTie	exon	40256926	40257054	1000	-	.	gene_id "MSTRG.89721"; transcript_id "MSTRG.89721.215"; exon_number "12";
chr19	StringTie	exon	40265222	40265351	1000	-	.	gene_id "MSTRG.89721"; transcript_id "MSTRG.89721.215"; exon_number "13";
chr19	StringTie	exon	40268584	40268685	1000	-	.	gene_id "MSTRG.89721"; transcript_id "MSTRG.89721.215"; exon_number "14";
chr19	StringTie	exon	40269423	40270845	1000	-	.	gene_id "MSTRG.89721"; transcript_id "MSTRG.89721.215"; exon_number "15";
chr19	StringTie	exon	40279107	40284908	1000	-	.	gene_id "MSTRG.89721"; transcript_id "MSTRG.89721.215"; exon_number "16";
chr19	StringTie	transcript	40230274	40285626	1000	-	.	gene_id "MSTRG.89721"; transcript_id "MSTRG.89721.216";
chr19	StringTie	exon	40230274	40233951	1000	-	.	gene_id "MSTRG.89721"; transcript_id "MSTRG.89721.216"; exon_number "1";
chr19	StringTie	exon	40235101	40235147	1000	-	.	gene_id "MSTRG.89721"; transcript_id "MSTRG.89721.216"; exon_number "2";
chr19	StringTie	exon	40235263	40235350	1000	-	.	gene_id "MSTRG.89721"; transcript_id "MSTRG.89721.216"; exon_number "3";
chr19	StringTie	exon	40235890	40236104	1000	-	.	gene_id "MSTRG.89721"; transcript_id "MSTRG.89721.216"; exon_number "4";
chr19	StringTie	exon	40237969	40238091	1000	-	.	gene_id "MSTRG.89721"; transcript_id "MSTRG.89721.216"; exon_number "5";
chr19	StringTie	exon	40238905	40238973	1000	-	.	gene_id "MSTRG.89721"; transcript_id "MSTRG.89721.216"; exon_number "6";
chr19	StringTie	exon	40240045	40240110	1000	-	.	gene_id "MSTRG.89721"; transcript_id "MSTRG.89721.216"; exon_number "7";
chr19	StringTie	exon	40241938	40242069	1000	-	.	gene_id "MSTRG.89721"; transcript_id "MSTRG.89721.216"; exon_number "8";
chr19	StringTie	exon	40242534	40242687	1000	-	.	gene_id "MSTRG.89721"; transcript_id "MSTRG.89721.216"; exon_number "9";
chr19	StringTie	exon	40255158	40255272	1000	-	.	gene_id "MSTRG.89721"; transcript_id "MSTRG.89721.216"; exon_number "10";
chr19	StringTie	exon	40257027	40257054	1000	-	.	gene_id "MSTRG.89721"; transcript_id "MSTRG.89721.216"; exon_number "11";
chr19	StringTie	exon	40265222	40265351	1000	-	.	gene_id "MSTRG.89721"; transcript_id "MSTRG.89721.216"; exon_number "12";
chr19	StringTie	exon	40285448	40285626	1000	-	.	gene_id "MSTRG.89721"; transcript_id "MSTRG.89721.216"; exon_number "13";
chr19	StringTie	transcript	40230284	40284954	1000	-	.	gene_id "MSTRG.89721"; transcript_id "MSTRG.89721.217";
chr19	StringTie	exon	40230284	40233951	1000	-	.	gene_id "MSTRG.89721"; transcript_id "MSTRG.89721.217"; exon_number "1";
chr19	StringTie	exon	40235045	40235147	1000	-	.	gene_id "MSTRG.89721"; transcript_id "MSTRG.89721.217"; exon_number "2";
chr19	StringTie	exon	40235263	40235350	1000	-	.	gene_id "MSTRG.89721"; transcript_id "MSTRG.89721.217"; exon_number "3";
chr19	StringTie	exon	40235890	40236104	1000	-	.	gene_id "MSTRG.89721"; transcript_id "MSTRG.89721.217"; exon_number "4";
chr19	StringTie	exon	40236248	40236385	1000	-	.	gene_id "MSTRG.89721"; transcript_id "MSTRG.89721.217"; exon_number "5";
chr19	StringTie	exon	40237969	40238091	1000	-	.	gene_id "MSTRG.89721"; transcript_id "MSTRG.89721.217"; exon_number "6";
chr19	StringTie	exon	40238905	40238973	1000	-	.	gene_id "MSTRG.89721"; transcript_id "MSTRG.89721.217"; exon_number "7";
chr19	StringTie	exon	40240045	40240110	1000	-	.	gene_id "MSTRG.89721"; transcript_id "MSTRG.89721.217"; exon_number "8";
chr19	StringTie	exon	40241938	40242069	1000	-	.	gene_id "MSTRG.89721"; transcript_id "MSTRG.89721.217"; exon_number "9";
chr19	StringTie	exon	40242534	40242687	1000	-	.	gene_id "MSTRG.89721"; transcript_id "MSTRG.89721.217"; exon_number "10";
chr19	StringTie	exon	40255158	40255269	1000	-	.	gene_id "MSTRG.89721"; transcript_id "MSTRG.89721.217"; exon_number "11";
chr19	StringTie	exon	40256926	40257054	1000	-	.	gene_id "MSTRG.89721"; transcript_id "MSTRG.89721.217"; exon_number "12";
chr19	StringTie	exon	40265222	40265351	1000	-	.	gene_id "MSTRG.89721"; transcript_id "MSTRG.89721.217"; exon_number "13";
chr19	StringTie	exon	40284864	40284954	1000	-	.	gene_id "MSTRG.89721"; transcript_id "MSTRG.89721.217"; exon_number "14";
chr19	StringTie	transcript	40230284	40284936	1000	-	.	gene_id "MSTRG.89721"; transcript_id "MSTRG.89721.218";
chr19	StringTie	exon	40230284	40233951	1000	-	.	gene_id "MSTRG.89721"; transcript_id "MSTRG.89721.218"; exon_number "1";
chr19	StringTie	exon	40235045	40235147	1000	-	.	gene_id "MSTRG.89721"; transcript_id "MSTRG.89721.218"; exon_number "2";
chr19	StringTie	exon	40235263	40235350	1000	-	.	gene_id "MSTRG.89721"; transcript_id "MSTRG.89721.218"; exon_number "3";
chr19	StringTie	exon	40235890	40236104	1000	-	.	gene_id "MSTRG.89721"; transcript_id "MSTRG.89721.218"; exon_number "4";
chr19	StringTie	exon	40236238	40236385	1000	-	.	gene_id "MSTRG.89721"; transcript_id "MSTRG.89721.218"; exon_number "5";
chr19	StringTie	exon	40237969	40238091	1000	-	.	gene_id "MSTRG.89721"; transcript_id "MSTRG.89721.218"; exon_number "6";
chr19	StringTie	exon	40238905	40238973	1000	-	.	gene_id "MSTRG.89721"; transcript_id "MSTRG.89721.218"; exon_number "7";
chr19	StringTie	exon	40240045	40240110	1000	-	.	gene_id "MSTRG.89721"; transcript_id "MSTRG.89721.218"; exon_number "8";
chr19	StringTie	exon	40241938	40242069	1000	-	.	gene_id "MSTRG.89721"; transcript_id "MSTRG.89721.218"; exon_number "9";
chr19	StringTie	exon	40242534	40242687	1000	-	.	gene_id "MSTRG.89721"; transcript_id "MSTRG.89721.218"; exon_number "10";
chr19	StringTie	exon	40255158	40255269	1000	-	.	gene_id "MSTRG.89721"; transcript_id "MSTRG.89721.218"; exon_number "11";
chr19	StringTie	exon	40256926	40257054	1000	-	.	gene_id "MSTRG.89721"; transcript_id "MSTRG.89721.218"; exon_number "12";
chr19	StringTie	exon	40265222	40265351	1000	-	.	gene_id "MSTRG.89721"; transcript_id "MSTRG.89721.218"; exon_number "13";
chr19	StringTie	exon	40279107	40284936	1000	-	.	gene_id "MSTRG.89721"; transcript_id "MSTRG.89721.218"; exon_number "14";
chr19	StringTie	transcript	40230284	40285355	1000	-	.	gene_id "MSTRG.89721"; transcript_id "MSTRG.89721.219";
chr19	StringTie	exon	40230284	40232023	1000	-	.	gene_id "MSTRG.89721"; transcript_id "MSTRG.89721.219"; exon_number "1";
chr19	StringTie	exon	40232120	40233951	1000	-	.	gene_id "MSTRG.89721"; transcript_id "MSTRG.89721.219"; exon_number "2";
chr19	StringTie	exon	40235045	40235147	1000	-	.	gene_id "MSTRG.89721"; transcript_id "MSTRG.89721.219"; exon_number "3";
chr19	StringTie	exon	40235263	40235350	1000	-	.	gene_id "MSTRG.89721"; transcript_id "MSTRG.89721.219"; exon_number "4";
chr19	StringTie	exon	40235890	40236104	1000	-	.	gene_id "MSTRG.89721"; transcript_id "MSTRG.89721.219"; exon_number "5";
chr19	StringTie	exon	40236257	40236385	1000	-	.	gene_id "MSTRG.89721"; transcript_id "MSTRG.89721.219"; exon_number "6";
chr19	StringTie	exon	40237969	40238091	1000	-	.	gene_id "MSTRG.89721"; transcript_id "MSTRG.89721.219"; exon_number "7";
chr19	StringTie	exon	40238905	40238973	1000	-	.	gene_id "MSTRG.89721"; transcript_id "MSTRG.89721.219"; exon_number "8";
chr19	StringTie	exon	40240045	40240110	1000	-	.	gene_id "MSTRG.89721"; transcript_id "MSTRG.89721.219"; exon_number "9";
chr19	StringTie	exon	40241938	40242030	1000	-	.	gene_id "MSTRG.89721"; transcript_id "MSTRG.89721.219"; exon_number "10";
chr19	StringTie	exon	40242534	40242687	1000	-	.	gene_id "MSTRG.89721"; transcript_id "MSTRG.89721.219"; exon_number "11";
chr19	StringTie	exon	40255158	40255269	1000	-	.	gene_id "MSTRG.89721"; transcript_id "MSTRG.89721.219"; exon_number "12";
chr19	StringTie	exon	40256926	40257054	1000	-	.	gene_id "MSTRG.89721"; transcript_id "MSTRG.89721.219"; exon_number "13";
chr19	StringTie	exon	40265225	40265351	1000	-	.	gene_id "MSTRG.89721"; transcript_id "MSTRG.89721.219"; exon_number "14";
chr19	StringTie	exon	40279107	40279252	1000	-	.	gene_id "MSTRG.89721"; transcript_id "MSTRG.89721.219"; exon_number "15";
chr19	StringTie	exon	40279738	40282776	1000	-	.	gene_id "MSTRG.89721"; transcript_id "MSTRG.89721.219"; exon_number "16";
chr19	StringTie	exon	40285181	40285355	1000	-	.	gene_id "MSTRG.89721"; transcript_id "MSTRG.89721.219"; exon_number "17";
chr19	StringTie	transcript	40222123	40286292	1000	-	.	gene_id "MSTRG.89721"; transcript_id "MSTRG.89721.22";
chr19	StringTie	exon	40222123	40222472	1000	-	.	gene_id "MSTRG.89721"; transcript_id "MSTRG.89721.22"; exon_number "1";
chr19	StringTie	exon	40223152	40223303	1000	-	.	gene_id "MSTRG.89721"; transcript_id "MSTRG.89721.22"; exon_number "2";
chr19	StringTie	exon	40223388	40223546	1000	-	.	gene_id "MSTRG.89721"; transcript_id "MSTRG.89721.22"; exon_number "3";
chr19	StringTie	exon	40224488	40224643	1000	-	.	gene_id "MSTRG.89721"; transcript_id "MSTRG.89721.22"; exon_number "4";
chr19	StringTie	exon	40224722	40232880	1000	-	.	gene_id "MSTRG.89721"; transcript_id "MSTRG.89721.22"; exon_number "5";
chr19	StringTie	exon	40232968	40233951	1000	-	.	gene_id "MSTRG.89721"; transcript_id "MSTRG.89721.22"; exon_number "6";
chr19	StringTie	exon	40235045	40235147	1000	-	.	gene_id "MSTRG.89721"; transcript_id "MSTRG.89721.22"; exon_number "7";
chr19	StringTie	exon	40235263	40235350	1000	-	.	gene_id "MSTRG.89721"; transcript_id "MSTRG.89721.22"; exon_number "8";
chr19	StringTie	exon	40235890	40236104	1000	-	.	gene_id "MSTRG.89721"; transcript_id "MSTRG.89721.22"; exon_number "9";
chr19	StringTie	exon	40236257	40236385	1000	-	.	gene_id "MSTRG.89721"; transcript_id "MSTRG.89721.22"; exon_number "10";
chr19	StringTie	exon	40237969	40238091	1000	-	.	gene_id "MSTRG.89721"; transcript_id "MSTRG.89721.22"; exon_number "11";
chr19	StringTie	exon	40238905	40238973	1000	-	.	gene_id "MSTRG.89721"; transcript_id "MSTRG.89721.22"; exon_number "12";
chr19	StringTie	exon	40240045	40240110	1000	-	.	gene_id "MSTRG.89721"; transcript_id "MSTRG.89721.22"; exon_number "13";
chr19	StringTie	exon	40241938	40242069	1000	-	.	gene_id "MSTRG.89721"; transcript_id "MSTRG.89721.22"; exon_number "14";
chr19	StringTie	exon	40242534	40242687	1000	-	.	gene_id "MSTRG.89721"; transcript_id "MSTRG.89721.22"; exon_number "15";
chr19	StringTie	exon	40255158	40255269	1000	-	.	gene_id "MSTRG.89721"; transcript_id "MSTRG.89721.22"; exon_number "16";
chr19	StringTie	exon	40256926	40257054	1000	-	.	gene_id "MSTRG.89721"; transcript_id "MSTRG.89721.22"; exon_number "17";
chr19	StringTie	exon	40265222	40265351	1000	-	.	gene_id "MSTRG.89721"; transcript_id "MSTRG.89721.22"; exon_number "18";
chr19	StringTie	exon	40285181	40286292	1000	-	.	gene_id "MSTRG.89721"; transcript_id "MSTRG.89721.22"; exon_number "19";
chr19	StringTie	transcript	40230298	40266876	1000	-	.	gene_id "MSTRG.89721"; transcript_id "MSTRG.89721.220";
chr19	StringTie	exon	40230298	40233951	1000	-	.	gene_id "MSTRG.89721"; transcript_id "MSTRG.89721.220"; exon_number "1";
chr19	StringTie	exon	40235045	40235123	1000	-	.	gene_id "MSTRG.89721"; transcript_id "MSTRG.89721.220"; exon_number "2";
chr19	StringTie	exon	40235263	40235350	1000	-	.	gene_id "MSTRG.89721"; transcript_id "MSTRG.89721.220"; exon_number "3";
chr19	StringTie	exon	40235890	40236104	1000	-	.	gene_id "MSTRG.89721"; transcript_id "MSTRG.89721.220"; exon_number "4";
chr19	StringTie	exon	40236257	40236385	1000	-	.	gene_id "MSTRG.89721"; transcript_id "MSTRG.89721.220"; exon_number "5";
chr19	StringTie	exon	40237969	40238091	1000	-	.	gene_id "MSTRG.89721"; transcript_id "MSTRG.89721.220"; exon_number "6";
chr19	StringTie	exon	40238905	40238973	1000	-	.	gene_id "MSTRG.89721"; transcript_id "MSTRG.89721.220"; exon_number "7";
chr19	StringTie	exon	40240045	40240110	1000	-	.	gene_id "MSTRG.89721"; transcript_id "MSTRG.89721.220"; exon_number "8";
chr19	StringTie	exon	40241938	40242069	1000	-	.	gene_id "MSTRG.89721"; transcript_id "MSTRG.89721.220"; exon_number "9";
chr19	StringTie	exon	40242534	40242687	1000	-	.	gene_id "MSTRG.89721"; transcript_id "MSTRG.89721.220"; exon_number "10";
chr19	StringTie	exon	40255158	40255269	1000	-	.	gene_id "MSTRG.89721"; transcript_id "MSTRG.89721.220"; exon_number "11";
chr19	StringTie	exon	40256926	40257054	1000	-	.	gene_id "MSTRG.89721"; transcript_id "MSTRG.89721.220"; exon_number "12";
chr19	StringTie	exon	40265222	40265351	1000	-	.	gene_id "MSTRG.89721"; transcript_id "MSTRG.89721.220"; exon_number "13";
chr19	StringTie	exon	40266011	40266876	1000	-	.	gene_id "MSTRG.89721"; transcript_id "MSTRG.89721.220"; exon_number "14";
chr19	StringTie	transcript	40230307	40285371	1000	-	.	gene_id "MSTRG.89721"; transcript_id "MSTRG.89721.221";
chr19	StringTie	exon	40230307	40233951	1000	-	.	gene_id "MSTRG.89721"; transcript_id "MSTRG.89721.221"; exon_number "1";
chr19	StringTie	exon	40234449	40234766	1000	-	.	gene_id "MSTRG.89721"; transcript_id "MSTRG.89721.221"; exon_number "2";
chr19	StringTie	exon	40235045	40235147	1000	-	.	gene_id "MSTRG.89721"; transcript_id "MSTRG.89721.221"; exon_number "3";
chr19	StringTie	exon	40235263	40235350	1000	-	.	gene_id "MSTRG.89721"; transcript_id "MSTRG.89721.221"; exon_number "4";
chr19	StringTie	exon	40235890	40236104	1000	-	.	gene_id "MSTRG.89721"; transcript_id "MSTRG.89721.221"; exon_number "5";
chr19	StringTie	exon	40236257	40236385	1000	-	.	gene_id "MSTRG.89721"; transcript_id "MSTRG.89721.221"; exon_number "6";
chr19	StringTie	exon	40237969	40238091	1000	-	.	gene_id "MSTRG.89721"; transcript_id "MSTRG.89721.221"; exon_number "7";
chr19	StringTie	exon	40238905	40238973	1000	-	.	gene_id "MSTRG.89721"; transcript_id "MSTRG.89721.221"; exon_number "8";
chr19	StringTie	exon	40240045	40240110	1000	-	.	gene_id "MSTRG.89721"; transcript_id "MSTRG.89721.221"; exon_number "9";
chr19	StringTie	exon	40241938	40242069	1000	-	.	gene_id "MSTRG.89721"; transcript_id "MSTRG.89721.221"; exon_number "10";
chr19	StringTie	exon	40242534	40242687	1000	-	.	gene_id "MSTRG.89721"; transcript_id "MSTRG.89721.221"; exon_number "11";
chr19	StringTie	exon	40255158	40255269	1000	-	.	gene_id "MSTRG.89721"; transcript_id "MSTRG.89721.221"; exon_number "12";
chr19	StringTie	exon	40256926	40257054	1000	-	.	gene_id "MSTRG.89721"; transcript_id "MSTRG.89721.221"; exon_number "13";
chr19	StringTie	exon	40265222	40265351	1000	-	.	gene_id "MSTRG.89721"; transcript_id "MSTRG.89721.221"; exon_number "14";
chr19	StringTie	exon	40285181	40285371	1000	-	.	gene_id "MSTRG.89721"; transcript_id "MSTRG.89721.221"; exon_number "15";
chr19	StringTie	transcript	40230308	40284954	1000	-	.	gene_id "MSTRG.89721"; transcript_id "MSTRG.89721.222";
chr19	StringTie	exon	40230308	40233951	1000	-	.	gene_id "MSTRG.89721"; transcript_id "MSTRG.89721.222"; exon_number "1";
chr19	StringTie	exon	40234449	40235147	1000	-	.	gene_id "MSTRG.89721"; transcript_id "MSTRG.89721.222"; exon_number "2";
chr19	StringTie	exon	40235263	40235350	1000	-	.	gene_id "MSTRG.89721"; transcript_id "MSTRG.89721.222"; exon_number "3";
chr19	StringTie	exon	40235890	40236104	1000	-	.	gene_id "MSTRG.89721"; transcript_id "MSTRG.89721.222"; exon_number "4";
chr19	StringTie	exon	40236257	40238091	1000	-	.	gene_id "MSTRG.89721"; transcript_id "MSTRG.89721.222"; exon_number "5";
chr19	StringTie	exon	40238905	40240110	1000	-	.	gene_id "MSTRG.89721"; transcript_id "MSTRG.89721.222"; exon_number "6";
chr19	StringTie	exon	40241938	40242069	1000	-	.	gene_id "MSTRG.89721"; transcript_id "MSTRG.89721.222"; exon_number "7";
chr19	StringTie	exon	40242534	40242687	1000	-	.	gene_id "MSTRG.89721"; transcript_id "MSTRG.89721.222"; exon_number "8";
chr19	StringTie	exon	40255158	40255269	1000	-	.	gene_id "MSTRG.89721"; transcript_id "MSTRG.89721.222"; exon_number "9";
chr19	StringTie	exon	40256926	40257054	1000	-	.	gene_id "MSTRG.89721"; transcript_id "MSTRG.89721.222"; exon_number "10";
chr19	StringTie	exon	40265222	40265351	1000	-	.	gene_id "MSTRG.89721"; transcript_id "MSTRG.89721.222"; exon_number "11";
chr19	StringTie	exon	40284864	40284954	1000	-	.	gene_id "MSTRG.89721"; transcript_id "MSTRG.89721.222"; exon_number "12";
chr19	StringTie	transcript	40230309	40285265	1000	-	.	gene_id "MSTRG.89721"; transcript_id "MSTRG.89721.223";
chr19	StringTie	exon	40230309	40233951	1000	-	.	gene_id "MSTRG.89721"; transcript_id "MSTRG.89721.223"; exon_number "1";
chr19	StringTie	exon	40234449	40234571	1000	-	.	gene_id "MSTRG.89721"; transcript_id "MSTRG.89721.223"; exon_number "2";
chr19	StringTie	exon	40235045	40235147	1000	-	.	gene_id "MSTRG.89721"; transcript_id "MSTRG.89721.223"; exon_number "3";
chr19	StringTie	exon	40235263	40235467	1000	-	.	gene_id "MSTRG.89721"; transcript_id "MSTRG.89721.223"; exon_number "4";
chr19	StringTie	exon	40235890	40236104	1000	-	.	gene_id "MSTRG.89721"; transcript_id "MSTRG.89721.223"; exon_number "5";
chr19	StringTie	exon	40236257	40236385	1000	-	.	gene_id "MSTRG.89721"; transcript_id "MSTRG.89721.223"; exon_number "6";
chr19	StringTie	exon	40237969	40238091	1000	-	.	gene_id "MSTRG.89721"; transcript_id "MSTRG.89721.223"; exon_number "7";
chr19	StringTie	exon	40238905	40238973	1000	-	.	gene_id "MSTRG.89721"; transcript_id "MSTRG.89721.223"; exon_number "8";
chr19	StringTie	exon	40240045	40240110	1000	-	.	gene_id "MSTRG.89721"; transcript_id "MSTRG.89721.223"; exon_number "9";
chr19	StringTie	exon	40241938	40242068	1000	-	.	gene_id "MSTRG.89721"; transcript_id "MSTRG.89721.223"; exon_number "10";
chr19	StringTie	exon	40242534	40242687	1000	-	.	gene_id "MSTRG.89721"; transcript_id "MSTRG.89721.223"; exon_number "11";
chr19	StringTie	exon	40255158	40255299	1000	-	.	gene_id "MSTRG.89721"; transcript_id "MSTRG.89721.223"; exon_number "12";
chr19	StringTie	exon	40256926	40257054	1000	-	.	gene_id "MSTRG.89721"; transcript_id "MSTRG.89721.223"; exon_number "13";
chr19	StringTie	exon	40265222	40265351	1000	-	.	gene_id "MSTRG.89721"; transcript_id "MSTRG.89721.223"; exon_number "14";
chr19	StringTie	exon	40285181	40285265	1000	-	.	gene_id "MSTRG.89721"; transcript_id "MSTRG.89721.223"; exon_number "15";
chr19	StringTie	transcript	40230310	40284949	1000	-	.	gene_id "MSTRG.89721"; transcript_id "MSTRG.89721.224";
chr19	StringTie	exon	40230310	40233951	1000	-	.	gene_id "MSTRG.89721"; transcript_id "MSTRG.89721.224"; exon_number "1";
chr19	StringTie	exon	40235045	40235147	1000	-	.	gene_id "MSTRG.89721"; transcript_id "MSTRG.89721.224"; exon_number "2";
chr19	StringTie	exon	40235263	40235350	1000	-	.	gene_id "MSTRG.89721"; transcript_id "MSTRG.89721.224"; exon_number "3";
chr19	StringTie	exon	40235892	40236104	1000	-	.	gene_id "MSTRG.89721"; transcript_id "MSTRG.89721.224"; exon_number "4";
chr19	StringTie	exon	40236257	40236385	1000	-	.	gene_id "MSTRG.89721"; transcript_id "MSTRG.89721.224"; exon_number "5";
chr19	StringTie	exon	40237969	40238091	1000	-	.	gene_id "MSTRG.89721"; transcript_id "MSTRG.89721.224"; exon_number "6";
chr19	StringTie	exon	40238905	40238973	1000	-	.	gene_id "MSTRG.89721"; transcript_id "MSTRG.89721.224"; exon_number "7";
chr19	StringTie	exon	40240045	40240110	1000	-	.	gene_id "MSTRG.89721"; transcript_id "MSTRG.89721.224"; exon_number "8";
chr19	StringTie	exon	40241938	40242069	1000	-	.	gene_id "MSTRG.89721"; transcript_id "MSTRG.89721.224"; exon_number "9";
chr19	StringTie	exon	40242534	40242687	1000	-	.	gene_id "MSTRG.89721"; transcript_id "MSTRG.89721.224"; exon_number "10";
chr19	StringTie	exon	40255158	40255269	1000	-	.	gene_id "MSTRG.89721"; transcript_id "MSTRG.89721.224"; exon_number "11";
chr19	StringTie	exon	40256926	40257054	1000	-	.	gene_id "MSTRG.89721"; transcript_id "MSTRG.89721.224"; exon_number "12";
chr19	StringTie	exon	40265222	40265351	1000	-	.	gene_id "MSTRG.89721"; transcript_id "MSTRG.89721.224"; exon_number "13";
chr19	StringTie	exon	40279107	40284949	1000	-	.	gene_id "MSTRG.89721"; transcript_id "MSTRG.89721.224"; exon_number "14";
chr19	StringTie	transcript	40230313	40266317	1000	-	.	gene_id "MSTRG.89721"; transcript_id "MSTRG.89721.225";
chr19	StringTie	exon	40230313	40233951	1000	-	.	gene_id "MSTRG.89721"; transcript_id "MSTRG.89721.225"; exon_number "1";
chr19	StringTie	exon	40235045	40235147	1000	-	.	gene_id "MSTRG.89721"; transcript_id "MSTRG.89721.225"; exon_number "2";
chr19	StringTie	exon	40235263	40235350	1000	-	.	gene_id "MSTRG.89721"; transcript_id "MSTRG.89721.225"; exon_number "3";
chr19	StringTie	exon	40235890	40236104	1000	-	.	gene_id "MSTRG.89721"; transcript_id "MSTRG.89721.225"; exon_number "4";
chr19	StringTie	exon	40236257	40236299	1000	-	.	gene_id "MSTRG.89721"; transcript_id "MSTRG.89721.225"; exon_number "5";
chr19	StringTie	exon	40236353	40236385	1000	-	.	gene_id "MSTRG.89721"; transcript_id "MSTRG.89721.225"; exon_number "6";
chr19	StringTie	exon	40237969	40238091	1000	-	.	gene_id "MSTRG.89721"; transcript_id "MSTRG.89721.225"; exon_number "7";
chr19	StringTie	exon	40238905	40238973	1000	-	.	gene_id "MSTRG.89721"; transcript_id "MSTRG.89721.225"; exon_number "8";
chr19	StringTie	exon	40240045	40240110	1000	-	.	gene_id "MSTRG.89721"; transcript_id "MSTRG.89721.225"; exon_number "9";
chr19	StringTie	exon	40241938	40242069	1000	-	.	gene_id "MSTRG.89721"; transcript_id "MSTRG.89721.225"; exon_number "10";
chr19	StringTie	exon	40242534	40242687	1000	-	.	gene_id "MSTRG.89721"; transcript_id "MSTRG.89721.225"; exon_number "11";
chr19	StringTie	exon	40255158	40255269	1000	-	.	gene_id "MSTRG.89721"; transcript_id "MSTRG.89721.225"; exon_number "12";
chr19	StringTie	exon	40256926	40257054	1000	-	.	gene_id "MSTRG.89721"; transcript_id "MSTRG.89721.225"; exon_number "13";
chr19	StringTie	exon	40266206	40266317	1000	-	.	gene_id "MSTRG.89721"; transcript_id "MSTRG.89721.225"; exon_number "14";
chr19	StringTie	transcript	40230316	40285373	1000	-	.	gene_id "MSTRG.89721"; transcript_id "MSTRG.89721.226";
chr19	StringTie	exon	40230316	40233951	1000	-	.	gene_id "MSTRG.89721"; transcript_id "MSTRG.89721.226"; exon_number "1";
chr19	StringTie	exon	40235048	40235147	1000	-	.	gene_id "MSTRG.89721"; transcript_id "MSTRG.89721.226"; exon_number "2";
chr19	StringTie	exon	40235263	40235350	1000	-	.	gene_id "MSTRG.89721"; transcript_id "MSTRG.89721.226"; exon_number "3";
chr19	StringTie	exon	40235890	40236104	1000	-	.	gene_id "MSTRG.89721"; transcript_id "MSTRG.89721.226"; exon_number "4";
chr19	StringTie	exon	40236257	40236385	1000	-	.	gene_id "MSTRG.89721"; transcript_id "MSTRG.89721.226"; exon_number "5";
chr19	StringTie	exon	40237969	40238091	1000	-	.	gene_id "MSTRG.89721"; transcript_id "MSTRG.89721.226"; exon_number "6";
chr19	StringTie	exon	40238905	40238973	1000	-	.	gene_id "MSTRG.89721"; transcript_id "MSTRG.89721.226"; exon_number "7";
chr19	StringTie	exon	40240045	40240110	1000	-	.	gene_id "MSTRG.89721"; transcript_id "MSTRG.89721.226"; exon_number "8";
chr19	StringTie	exon	40241938	40242069	1000	-	.	gene_id "MSTRG.89721"; transcript_id "MSTRG.89721.226"; exon_number "9";
chr19	StringTie	exon	40242534	40242687	1000	-	.	gene_id "MSTRG.89721"; transcript_id "MSTRG.89721.226"; exon_number "10";
chr19	StringTie	exon	40255158	40255269	1000	-	.	gene_id "MSTRG.89721"; transcript_id "MSTRG.89721.226"; exon_number "11";
chr19	StringTie	exon	40256926	40257054	1000	-	.	gene_id "MSTRG.89721"; transcript_id "MSTRG.89721.226"; exon_number "12";
chr19	StringTie	exon	40265222	40265351	1000	-	.	gene_id "MSTRG.89721"; transcript_id "MSTRG.89721.226"; exon_number "13";
chr19	StringTie	exon	40285181	40285373	1000	-	.	gene_id "MSTRG.89721"; transcript_id "MSTRG.89721.226"; exon_number "14";
chr19	StringTie	transcript	40230317	40284951	1000	-	.	gene_id "MSTRG.89721"; transcript_id "MSTRG.89721.227";
chr19	StringTie	exon	40230317	40233951	1000	-	.	gene_id "MSTRG.89721"; transcript_id "MSTRG.89721.227"; exon_number "1";
chr19	StringTie	exon	40235045	40235147	1000	-	.	gene_id "MSTRG.89721"; transcript_id "MSTRG.89721.227"; exon_number "2";
chr19	StringTie	exon	40235263	40235350	1000	-	.	gene_id "MSTRG.89721"; transcript_id "MSTRG.89721.227"; exon_number "3";
chr19	StringTie	exon	40235890	40236104	1000	-	.	gene_id "MSTRG.89721"; transcript_id "MSTRG.89721.227"; exon_number "4";
chr19	StringTie	exon	40236257	40236385	1000	-	.	gene_id "MSTRG.89721"; transcript_id "MSTRG.89721.227"; exon_number "5";
chr19	StringTie	exon	40237969	40238091	1000	-	.	gene_id "MSTRG.89721"; transcript_id "MSTRG.89721.227"; exon_number "6";
chr19	StringTie	exon	40238905	40238973	1000	-	.	gene_id "MSTRG.89721"; transcript_id "MSTRG.89721.227"; exon_number "7";
chr19	StringTie	exon	40240045	40240110	1000	-	.	gene_id "MSTRG.89721"; transcript_id "MSTRG.89721.227"; exon_number "8";
chr19	StringTie	exon	40241938	40242069	1000	-	.	gene_id "MSTRG.89721"; transcript_id "MSTRG.89721.227"; exon_number "9";
chr19	StringTie	exon	40242534	40242687	1000	-	.	gene_id "MSTRG.89721"; transcript_id "MSTRG.89721.227"; exon_number "10";
chr19	StringTie	exon	40255158	40255269	1000	-	.	gene_id "MSTRG.89721"; transcript_id "MSTRG.89721.227"; exon_number "11";
chr19	StringTie	exon	40256926	40257054	1000	-	.	gene_id "MSTRG.89721"; transcript_id "MSTRG.89721.227"; exon_number "12";
chr19	StringTie	exon	40265222	40265351	1000	-	.	gene_id "MSTRG.89721"; transcript_id "MSTRG.89721.227"; exon_number "13";
chr19	StringTie	exon	40282217	40282304	1000	-	.	gene_id "MSTRG.89721"; transcript_id "MSTRG.89721.227"; exon_number "14";
chr19	StringTie	exon	40284864	40284951	1000	-	.	gene_id "MSTRG.89721"; transcript_id "MSTRG.89721.227"; exon_number "15";
chr19	StringTie	transcript	40230317	40276343	1000	-	.	gene_id "MSTRG.89721"; transcript_id "MSTRG.89721.228";
chr19	StringTie	exon	40230317	40233951	1000	-	.	gene_id "MSTRG.89721"; transcript_id "MSTRG.89721.228"; exon_number "1";
chr19	StringTie	exon	40235045	40235123	1000	-	.	gene_id "MSTRG.89721"; transcript_id "MSTRG.89721.228"; exon_number "2";
chr19	StringTie	exon	40235263	40235350	1000	-	.	gene_id "MSTRG.89721"; transcript_id "MSTRG.89721.228"; exon_number "3";
chr19	StringTie	exon	40235890	40236104	1000	-	.	gene_id "MSTRG.89721"; transcript_id "MSTRG.89721.228"; exon_number "4";
chr19	StringTie	exon	40236257	40236385	1000	-	.	gene_id "MSTRG.89721"; transcript_id "MSTRG.89721.228"; exon_number "5";
chr19	StringTie	exon	40237969	40238091	1000	-	.	gene_id "MSTRG.89721"; transcript_id "MSTRG.89721.228"; exon_number "6";
chr19	StringTie	exon	40238905	40238973	1000	-	.	gene_id "MSTRG.89721"; transcript_id "MSTRG.89721.228"; exon_number "7";
chr19	StringTie	exon	40240045	40240110	1000	-	.	gene_id "MSTRG.89721"; transcript_id "MSTRG.89721.228"; exon_number "8";
chr19	StringTie	exon	40241938	40242069	1000	-	.	gene_id "MSTRG.89721"; transcript_id "MSTRG.89721.228"; exon_number "9";
chr19	StringTie	exon	40242534	40242687	1000	-	.	gene_id "MSTRG.89721"; transcript_id "MSTRG.89721.228"; exon_number "10";
chr19	StringTie	exon	40255158	40255269	1000	-	.	gene_id "MSTRG.89721"; transcript_id "MSTRG.89721.228"; exon_number "11";
chr19	StringTie	exon	40256926	40257054	1000	-	.	gene_id "MSTRG.89721"; transcript_id "MSTRG.89721.228"; exon_number "12";
chr19	StringTie	exon	40265222	40265351	1000	-	.	gene_id "MSTRG.89721"; transcript_id "MSTRG.89721.228"; exon_number "13";
chr19	StringTie	exon	40268584	40268685	1000	-	.	gene_id "MSTRG.89721"; transcript_id "MSTRG.89721.228"; exon_number "14";
chr19	StringTie	exon	40269423	40269540	1000	-	.	gene_id "MSTRG.89721"; transcript_id "MSTRG.89721.228"; exon_number "15";
chr19	StringTie	exon	40270498	40270845	1000	-	.	gene_id "MSTRG.89721"; transcript_id "MSTRG.89721.228"; exon_number "16";
chr19	StringTie	exon	40276218	40276343	1000	-	.	gene_id "MSTRG.89721"; transcript_id "MSTRG.89721.228"; exon_number "17";
chr19	StringTie	transcript	40230317	40270946	1000	-	.	gene_id "MSTRG.89721"; transcript_id "MSTRG.89721.229";
chr19	StringTie	exon	40230317	40233951	1000	-	.	gene_id "MSTRG.89721"; transcript_id "MSTRG.89721.229"; exon_number "1";
chr19	StringTie	exon	40235045	40235147	1000	-	.	gene_id "MSTRG.89721"; transcript_id "MSTRG.89721.229"; exon_number "2";
chr19	StringTie	exon	40235263	40235350	1000	-	.	gene_id "MSTRG.89721"; transcript_id "MSTRG.89721.229"; exon_number "3";
chr19	StringTie	exon	40235890	40236104	1000	-	.	gene_id "MSTRG.89721"; transcript_id "MSTRG.89721.229"; exon_number "4";
chr19	StringTie	exon	40236257	40236385	1000	-	.	gene_id "MSTRG.89721"; transcript_id "MSTRG.89721.229"; exon_number "5";
chr19	StringTie	exon	40237969	40238091	1000	-	.	gene_id "MSTRG.89721"; transcript_id "MSTRG.89721.229"; exon_number "6";
chr19	StringTie	exon	40238905	40238973	1000	-	.	gene_id "MSTRG.89721"; transcript_id "MSTRG.89721.229"; exon_number "7";
chr19	StringTie	exon	40240045	40240110	1000	-	.	gene_id "MSTRG.89721"; transcript_id "MSTRG.89721.229"; exon_number "8";
chr19	StringTie	exon	40241938	40242069	1000	-	.	gene_id "MSTRG.89721"; transcript_id "MSTRG.89721.229"; exon_number "9";
chr19	StringTie	exon	40242534	40242687	1000	-	.	gene_id "MSTRG.89721"; transcript_id "MSTRG.89721.229"; exon_number "10";
chr19	StringTie	exon	40255158	40255269	1000	-	.	gene_id "MSTRG.89721"; transcript_id "MSTRG.89721.229"; exon_number "11";
chr19	StringTie	exon	40256926	40257054	1000	-	.	gene_id "MSTRG.89721"; transcript_id "MSTRG.89721.229"; exon_number "12";
chr19	StringTie	exon	40265222	40265351	1000	-	.	gene_id "MSTRG.89721"; transcript_id "MSTRG.89721.229"; exon_number "13";
chr19	StringTie	exon	40268584	40269085	1000	-	.	gene_id "MSTRG.89721"; transcript_id "MSTRG.89721.229"; exon_number "14";
chr19	StringTie	exon	40269423	40270946	1000	-	.	gene_id "MSTRG.89721"; transcript_id "MSTRG.89721.229"; exon_number "15";
chr19	StringTie	transcript	40222123	40285327	1000	-	.	gene_id "MSTRG.89721"; transcript_id "MSTRG.89721.23";
chr19	StringTie	exon	40222123	40222472	1000	-	.	gene_id "MSTRG.89721"; transcript_id "MSTRG.89721.23"; exon_number "1";
chr19	StringTie	exon	40223152	40223303	1000	-	.	gene_id "MSTRG.89721"; transcript_id "MSTRG.89721.23"; exon_number "2";
chr19	StringTie	exon	40223388	40223674	1000	-	.	gene_id "MSTRG.89721"; transcript_id "MSTRG.89721.23"; exon_number "3";
chr19	StringTie	exon	40224488	40224643	1000	-	.	gene_id "MSTRG.89721"; transcript_id "MSTRG.89721.23"; exon_number "4";
chr19	StringTie	exon	40224722	40233951	1000	-	.	gene_id "MSTRG.89721"; transcript_id "MSTRG.89721.23"; exon_number "5";
chr19	StringTie	exon	40235045	40235147	1000	-	.	gene_id "MSTRG.89721"; transcript_id "MSTRG.89721.23"; exon_number "6";
chr19	StringTie	exon	40235263	40235350	1000	-	.	gene_id "MSTRG.89721"; transcript_id "MSTRG.89721.23"; exon_number "7";
chr19	StringTie	exon	40235890	40236104	1000	-	.	gene_id "MSTRG.89721"; transcript_id "MSTRG.89721.23"; exon_number "8";
chr19	StringTie	exon	40236257	40236385	1000	-	.	gene_id "MSTRG.89721"; transcript_id "MSTRG.89721.23"; exon_number "9";
chr19	StringTie	exon	40237969	40238091	1000	-	.	gene_id "MSTRG.89721"; transcript_id "MSTRG.89721.23"; exon_number "10";
chr19	StringTie	exon	40238905	40238973	1000	-	.	gene_id "MSTRG.89721"; transcript_id "MSTRG.89721.23"; exon_number "11";
chr19	StringTie	exon	40240045	40240110	1000	-	.	gene_id "MSTRG.89721"; transcript_id "MSTRG.89721.23"; exon_number "12";
chr19	StringTie	exon	40241938	40242069	1000	-	.	gene_id "MSTRG.89721"; transcript_id "MSTRG.89721.23"; exon_number "13";
chr19	StringTie	exon	40242534	40242687	1000	-	.	gene_id "MSTRG.89721"; transcript_id "MSTRG.89721.23"; exon_number "14";
chr19	StringTie	exon	40255158	40255269	1000	-	.	gene_id "MSTRG.89721"; transcript_id "MSTRG.89721.23"; exon_number "15";
chr19	StringTie	exon	40256926	40257054	1000	-	.	gene_id "MSTRG.89721"; transcript_id "MSTRG.89721.23"; exon_number "16";
chr19	StringTie	exon	40265222	40265351	1000	-	.	gene_id "MSTRG.89721"; transcript_id "MSTRG.89721.23"; exon_number "17";
chr19	StringTie	exon	40285181	40285327	1000	-	.	gene_id "MSTRG.89721"; transcript_id "MSTRG.89721.23"; exon_number "18";
chr19	StringTie	transcript	40230317	40285015	1000	-	.	gene_id "MSTRG.89721"; transcript_id "MSTRG.89721.230";
chr19	StringTie	exon	40230317	40233951	1000	-	.	gene_id "MSTRG.89721"; transcript_id "MSTRG.89721.230"; exon_number "1";
chr19	StringTie	exon	40234449	40235147	1000	-	.	gene_id "MSTRG.89721"; transcript_id "MSTRG.89721.230"; exon_number "2";
chr19	StringTie	exon	40235263	40235350	1000	-	.	gene_id "MSTRG.89721"; transcript_id "MSTRG.89721.230"; exon_number "3";
chr19	StringTie	exon	40235890	40236104	1000	-	.	gene_id "MSTRG.89721"; transcript_id "MSTRG.89721.230"; exon_number "4";
chr19	StringTie	exon	40237969	40238091	1000	-	.	gene_id "MSTRG.89721"; transcript_id "MSTRG.89721.230"; exon_number "5";
chr19	StringTie	exon	40238905	40238973	1000	-	.	gene_id "MSTRG.89721"; transcript_id "MSTRG.89721.230"; exon_number "6";
chr19	StringTie	exon	40240045	40240110	1000	-	.	gene_id "MSTRG.89721"; transcript_id "MSTRG.89721.230"; exon_number "7";
chr19	StringTie	exon	40241938	40242069	1000	-	.	gene_id "MSTRG.89721"; transcript_id "MSTRG.89721.230"; exon_number "8";
chr19	StringTie	exon	40242534	40242687	1000	-	.	gene_id "MSTRG.89721"; transcript_id "MSTRG.89721.230"; exon_number "9";
chr19	StringTie	exon	40255158	40255269	1000	-	.	gene_id "MSTRG.89721"; transcript_id "MSTRG.89721.230"; exon_number "10";
chr19	StringTie	exon	40256926	40257054	1000	-	.	gene_id "MSTRG.89721"; transcript_id "MSTRG.89721.230"; exon_number "11";
chr19	StringTie	exon	40265222	40265351	1000	-	.	gene_id "MSTRG.89721"; transcript_id "MSTRG.89721.230"; exon_number "12";
chr19	StringTie	exon	40279107	40285015	1000	-	.	gene_id "MSTRG.89721"; transcript_id "MSTRG.89721.230"; exon_number "13";
chr19	StringTie	transcript	40230317	40285373	1000	-	.	gene_id "MSTRG.89721"; transcript_id "MSTRG.89721.231";
chr19	StringTie	exon	40230317	40233578	1000	-	.	gene_id "MSTRG.89721"; transcript_id "MSTRG.89721.231"; exon_number "1";
chr19	StringTie	exon	40233632	40233951	1000	-	.	gene_id "MSTRG.89721"; transcript_id "MSTRG.89721.231"; exon_number "2";
chr19	StringTie	exon	40235045	40235147	1000	-	.	gene_id "MSTRG.89721"; transcript_id "MSTRG.89721.231"; exon_number "3";
chr19	StringTie	exon	40235263	40235350	1000	-	.	gene_id "MSTRG.89721"; transcript_id "MSTRG.89721.231"; exon_number "4";
chr19	StringTie	exon	40235890	40236104	1000	-	.	gene_id "MSTRG.89721"; transcript_id "MSTRG.89721.231"; exon_number "5";
chr19	StringTie	exon	40236257	40236385	1000	-	.	gene_id "MSTRG.89721"; transcript_id "MSTRG.89721.231"; exon_number "6";
chr19	StringTie	exon	40237969	40238091	1000	-	.	gene_id "MSTRG.89721"; transcript_id "MSTRG.89721.231"; exon_number "7";
chr19	StringTie	exon	40238905	40238973	1000	-	.	gene_id "MSTRG.89721"; transcript_id "MSTRG.89721.231"; exon_number "8";
chr19	StringTie	exon	40240045	40240110	1000	-	.	gene_id "MSTRG.89721"; transcript_id "MSTRG.89721.231"; exon_number "9";
chr19	StringTie	exon	40241938	40242069	1000	-	.	gene_id "MSTRG.89721"; transcript_id "MSTRG.89721.231"; exon_number "10";
chr19	StringTie	exon	40242534	40242687	1000	-	.	gene_id "MSTRG.89721"; transcript_id "MSTRG.89721.231"; exon_number "11";
chr19	StringTie	exon	40255158	40255269	1000	-	.	gene_id "MSTRG.89721"; transcript_id "MSTRG.89721.231"; exon_number "12";
chr19	StringTie	exon	40256926	40257054	1000	-	.	gene_id "MSTRG.89721"; transcript_id "MSTRG.89721.231"; exon_number "13";
chr19	StringTie	exon	40285181	40285373	1000	-	.	gene_id "MSTRG.89721"; transcript_id "MSTRG.89721.231"; exon_number "14";
chr19	StringTie	transcript	40230317	40284949	1000	-	.	gene_id "MSTRG.89721"; transcript_id "MSTRG.89721.232";
chr19	StringTie	exon	40230317	40233951	1000	-	.	gene_id "MSTRG.89721"; transcript_id "MSTRG.89721.232"; exon_number "1";
chr19	StringTie	exon	40235045	40235123	1000	-	.	gene_id "MSTRG.89721"; transcript_id "MSTRG.89721.232"; exon_number "2";
chr19	StringTie	exon	40235263	40235350	1000	-	.	gene_id "MSTRG.89721"; transcript_id "MSTRG.89721.232"; exon_number "3";
chr19	StringTie	exon	40235890	40236104	1000	-	.	gene_id "MSTRG.89721"; transcript_id "MSTRG.89721.232"; exon_number "4";
chr19	StringTie	exon	40236257	40236385	1000	-	.	gene_id "MSTRG.89721"; transcript_id "MSTRG.89721.232"; exon_number "5";
chr19	StringTie	exon	40237969	40238091	1000	-	.	gene_id "MSTRG.89721"; transcript_id "MSTRG.89721.232"; exon_number "6";
chr19	StringTie	exon	40238905	40238973	1000	-	.	gene_id "MSTRG.89721"; transcript_id "MSTRG.89721.232"; exon_number "7";
chr19	StringTie	exon	40240045	40240110	1000	-	.	gene_id "MSTRG.89721"; transcript_id "MSTRG.89721.232"; exon_number "8";
chr19	StringTie	exon	40241938	40242069	1000	-	.	gene_id "MSTRG.89721"; transcript_id "MSTRG.89721.232"; exon_number "9";
chr19	StringTie	exon	40242534	40242687	1000	-	.	gene_id "MSTRG.89721"; transcript_id "MSTRG.89721.232"; exon_number "10";
chr19	StringTie	exon	40255158	40255269	1000	-	.	gene_id "MSTRG.89721"; transcript_id "MSTRG.89721.232"; exon_number "11";
chr19	StringTie	exon	40256926	40257054	1000	-	.	gene_id "MSTRG.89721"; transcript_id "MSTRG.89721.232"; exon_number "12";
chr19	StringTie	exon	40265222	40265351	1000	-	.	gene_id "MSTRG.89721"; transcript_id "MSTRG.89721.232"; exon_number "13";
chr19	StringTie	exon	40284765	40284949	1000	-	.	gene_id "MSTRG.89721"; transcript_id "MSTRG.89721.232"; exon_number "14";
chr19	StringTie	transcript	40230317	40281366	1000	-	.	gene_id "MSTRG.89721"; transcript_id "MSTRG.89721.233";
chr19	StringTie	exon	40230317	40233951	1000	-	.	gene_id "MSTRG.89721"; transcript_id "MSTRG.89721.233"; exon_number "1";
chr19	StringTie	exon	40235045	40235147	1000	-	.	gene_id "MSTRG.89721"; transcript_id "MSTRG.89721.233"; exon_number "2";
chr19	StringTie	exon	40235263	40235350	1000	-	.	gene_id "MSTRG.89721"; transcript_id "MSTRG.89721.233"; exon_number "3";
chr19	StringTie	exon	40235890	40236104	1000	-	.	gene_id "MSTRG.89721"; transcript_id "MSTRG.89721.233"; exon_number "4";
chr19	StringTie	exon	40236238	40236385	1000	-	.	gene_id "MSTRG.89721"; transcript_id "MSTRG.89721.233"; exon_number "5";
chr19	StringTie	exon	40237969	40238091	1000	-	.	gene_id "MSTRG.89721"; transcript_id "MSTRG.89721.233"; exon_number "6";
chr19	StringTie	exon	40238905	40238973	1000	-	.	gene_id "MSTRG.89721"; transcript_id "MSTRG.89721.233"; exon_number "7";
chr19	StringTie	exon	40240045	40240110	1000	-	.	gene_id "MSTRG.89721"; transcript_id "MSTRG.89721.233"; exon_number "8";
chr19	StringTie	exon	40241938	40242069	1000	-	.	gene_id "MSTRG.89721"; transcript_id "MSTRG.89721.233"; exon_number "9";
chr19	StringTie	exon	40242534	40242687	1000	-	.	gene_id "MSTRG.89721"; transcript_id "MSTRG.89721.233"; exon_number "10";
chr19	StringTie	exon	40255158	40255269	1000	-	.	gene_id "MSTRG.89721"; transcript_id "MSTRG.89721.233"; exon_number "11";
chr19	StringTie	exon	40256926	40257054	1000	-	.	gene_id "MSTRG.89721"; transcript_id "MSTRG.89721.233"; exon_number "12";
chr19	StringTie	exon	40265222	40265351	1000	-	.	gene_id "MSTRG.89721"; transcript_id "MSTRG.89721.233"; exon_number "13";
chr19	StringTie	exon	40280782	40281366	1000	-	.	gene_id "MSTRG.89721"; transcript_id "MSTRG.89721.233"; exon_number "14";
chr19	StringTie	transcript	40230317	40285360	1000	-	.	gene_id "MSTRG.89721"; transcript_id "MSTRG.89721.234";
chr19	StringTie	exon	40230317	40232668	1000	-	.	gene_id "MSTRG.89721"; transcript_id "MSTRG.89721.234"; exon_number "1";
chr19	StringTie	exon	40233911	40233951	1000	-	.	gene_id "MSTRG.89721"; transcript_id "MSTRG.89721.234"; exon_number "2";
chr19	StringTie	exon	40235045	40235147	1000	-	.	gene_id "MSTRG.89721"; transcript_id "MSTRG.89721.234"; exon_number "3";
chr19	StringTie	exon	40235263	40235350	1000	-	.	gene_id "MSTRG.89721"; transcript_id "MSTRG.89721.234"; exon_number "4";
chr19	StringTie	exon	40235890	40236104	1000	-	.	gene_id "MSTRG.89721"; transcript_id "MSTRG.89721.234"; exon_number "5";
chr19	StringTie	exon	40236257	40236385	1000	-	.	gene_id "MSTRG.89721"; transcript_id "MSTRG.89721.234"; exon_number "6";
chr19	StringTie	exon	40237969	40238091	1000	-	.	gene_id "MSTRG.89721"; transcript_id "MSTRG.89721.234"; exon_number "7";
chr19	StringTie	exon	40238905	40238973	1000	-	.	gene_id "MSTRG.89721"; transcript_id "MSTRG.89721.234"; exon_number "8";
chr19	StringTie	exon	40240045	40240110	1000	-	.	gene_id "MSTRG.89721"; transcript_id "MSTRG.89721.234"; exon_number "9";
chr19	StringTie	exon	40241938	40242069	1000	-	.	gene_id "MSTRG.89721"; transcript_id "MSTRG.89721.234"; exon_number "10";
chr19	StringTie	exon	40242534	40242687	1000	-	.	gene_id "MSTRG.89721"; transcript_id "MSTRG.89721.234"; exon_number "11";
chr19	StringTie	exon	40255158	40255269	1000	-	.	gene_id "MSTRG.89721"; transcript_id "MSTRG.89721.234"; exon_number "12";
chr19	StringTie	exon	40256926	40257054	1000	-	.	gene_id "MSTRG.89721"; transcript_id "MSTRG.89721.234"; exon_number "13";
chr19	StringTie	exon	40265222	40265351	1000	-	.	gene_id "MSTRG.89721"; transcript_id "MSTRG.89721.234"; exon_number "14";
chr19	StringTie	exon	40285181	40285360	1000	-	.	gene_id "MSTRG.89721"; transcript_id "MSTRG.89721.234"; exon_number "15";
chr19	StringTie	transcript	40230317	40285371	1000	-	.	gene_id "MSTRG.89721"; transcript_id "MSTRG.89721.235";
chr19	StringTie	exon	40230317	40233578	1000	-	.	gene_id "MSTRG.89721"; transcript_id "MSTRG.89721.235"; exon_number "1";
chr19	StringTie	exon	40233632	40233951	1000	-	.	gene_id "MSTRG.89721"; transcript_id "MSTRG.89721.235"; exon_number "2";
chr19	StringTie	exon	40235045	40235147	1000	-	.	gene_id "MSTRG.89721"; transcript_id "MSTRG.89721.235"; exon_number "3";
chr19	StringTie	exon	40235263	40235350	1000	-	.	gene_id "MSTRG.89721"; transcript_id "MSTRG.89721.235"; exon_number "4";
chr19	StringTie	exon	40235890	40236104	1000	-	.	gene_id "MSTRG.89721"; transcript_id "MSTRG.89721.235"; exon_number "5";
chr19	StringTie	exon	40236257	40236385	1000	-	.	gene_id "MSTRG.89721"; transcript_id "MSTRG.89721.235"; exon_number "6";
chr19	StringTie	exon	40237969	40238091	1000	-	.	gene_id "MSTRG.89721"; transcript_id "MSTRG.89721.235"; exon_number "7";
chr19	StringTie	exon	40238905	40238973	1000	-	.	gene_id "MSTRG.89721"; transcript_id "MSTRG.89721.235"; exon_number "8";
chr19	StringTie	exon	40240045	40240110	1000	-	.	gene_id "MSTRG.89721"; transcript_id "MSTRG.89721.235"; exon_number "9";
chr19	StringTie	exon	40241938	40242069	1000	-	.	gene_id "MSTRG.89721"; transcript_id "MSTRG.89721.235"; exon_number "10";
chr19	StringTie	exon	40242534	40242687	1000	-	.	gene_id "MSTRG.89721"; transcript_id "MSTRG.89721.235"; exon_number "11";
chr19	StringTie	exon	40255158	40255269	1000	-	.	gene_id "MSTRG.89721"; transcript_id "MSTRG.89721.235"; exon_number "12";
chr19	StringTie	exon	40256926	40257054	1000	-	.	gene_id "MSTRG.89721"; transcript_id "MSTRG.89721.235"; exon_number "13";
chr19	StringTie	exon	40265222	40265351	1000	-	.	gene_id "MSTRG.89721"; transcript_id "MSTRG.89721.235"; exon_number "14";
chr19	StringTie	exon	40285181	40285371	1000	-	.	gene_id "MSTRG.89721"; transcript_id "MSTRG.89721.235"; exon_number "15";
chr19	StringTie	transcript	40230317	40284979	1000	-	.	gene_id "MSTRG.89721"; transcript_id "MSTRG.89721.236";
chr19	StringTie	exon	40230317	40233951	1000	-	.	gene_id "MSTRG.89721"; transcript_id "MSTRG.89721.236"; exon_number "1";
chr19	StringTie	exon	40234449	40235147	1000	-	.	gene_id "MSTRG.89721"; transcript_id "MSTRG.89721.236"; exon_number "2";
chr19	StringTie	exon	40235263	40235350	1000	-	.	gene_id "MSTRG.89721"; transcript_id "MSTRG.89721.236"; exon_number "3";
chr19	StringTie	exon	40235890	40236104	1000	-	.	gene_id "MSTRG.89721"; transcript_id "MSTRG.89721.236"; exon_number "4";
chr19	StringTie	exon	40236257	40236385	1000	-	.	gene_id "MSTRG.89721"; transcript_id "MSTRG.89721.236"; exon_number "5";
chr19	StringTie	exon	40237969	40238091	1000	-	.	gene_id "MSTRG.89721"; transcript_id "MSTRG.89721.236"; exon_number "6";
chr19	StringTie	exon	40238905	40238973	1000	-	.	gene_id "MSTRG.89721"; transcript_id "MSTRG.89721.236"; exon_number "7";
chr19	StringTie	exon	40240045	40240110	1000	-	.	gene_id "MSTRG.89721"; transcript_id "MSTRG.89721.236"; exon_number "8";
chr19	StringTie	exon	40241938	40242069	1000	-	.	gene_id "MSTRG.89721"; transcript_id "MSTRG.89721.236"; exon_number "9";
chr19	StringTie	exon	40242534	40242687	1000	-	.	gene_id "MSTRG.89721"; transcript_id "MSTRG.89721.236"; exon_number "10";
chr19	StringTie	exon	40255158	40255269	1000	-	.	gene_id "MSTRG.89721"; transcript_id "MSTRG.89721.236"; exon_number "11";
chr19	StringTie	exon	40256926	40257054	1000	-	.	gene_id "MSTRG.89721"; transcript_id "MSTRG.89721.236"; exon_number "12";
chr19	StringTie	exon	40265222	40265351	1000	-	.	gene_id "MSTRG.89721"; transcript_id "MSTRG.89721.236"; exon_number "13";
chr19	StringTie	exon	40269423	40269530	1000	-	.	gene_id "MSTRG.89721"; transcript_id "MSTRG.89721.236"; exon_number "14";
chr19	StringTie	exon	40284813	40284979	1000	-	.	gene_id "MSTRG.89721"; transcript_id "MSTRG.89721.236"; exon_number "15";
chr19	StringTie	transcript	40230317	40285373	1000	-	.	gene_id "MSTRG.89721"; transcript_id "MSTRG.89721.237";
chr19	StringTie	exon	40230317	40232170	1000	-	.	gene_id "MSTRG.89721"; transcript_id "MSTRG.89721.237"; exon_number "1";
chr19	StringTie	exon	40232218	40233951	1000	-	.	gene_id "MSTRG.89721"; transcript_id "MSTRG.89721.237"; exon_number "2";
chr19	StringTie	exon	40235045	40235147	1000	-	.	gene_id "MSTRG.89721"; transcript_id "MSTRG.89721.237"; exon_number "3";
chr19	StringTie	exon	40235263	40235350	1000	-	.	gene_id "MSTRG.89721"; transcript_id "MSTRG.89721.237"; exon_number "4";
chr19	StringTie	exon	40235890	40236104	1000	-	.	gene_id "MSTRG.89721"; transcript_id "MSTRG.89721.237"; exon_number "5";
chr19	StringTie	exon	40236257	40236385	1000	-	.	gene_id "MSTRG.89721"; transcript_id "MSTRG.89721.237"; exon_number "6";
chr19	StringTie	exon	40237969	40238091	1000	-	.	gene_id "MSTRG.89721"; transcript_id "MSTRG.89721.237"; exon_number "7";
chr19	StringTie	exon	40238905	40238973	1000	-	.	gene_id "MSTRG.89721"; transcript_id "MSTRG.89721.237"; exon_number "8";
chr19	StringTie	exon	40240045	40240110	1000	-	.	gene_id "MSTRG.89721"; transcript_id "MSTRG.89721.237"; exon_number "9";
chr19	StringTie	exon	40241938	40242069	1000	-	.	gene_id "MSTRG.89721"; transcript_id "MSTRG.89721.237"; exon_number "10";
chr19	StringTie	exon	40242534	40242687	1000	-	.	gene_id "MSTRG.89721"; transcript_id "MSTRG.89721.237"; exon_number "11";
chr19	StringTie	exon	40255158	40255269	1000	-	.	gene_id "MSTRG.89721"; transcript_id "MSTRG.89721.237"; exon_number "12";
chr19	StringTie	exon	40256926	40257054	1000	-	.	gene_id "MSTRG.89721"; transcript_id "MSTRG.89721.237"; exon_number "13";
chr19	StringTie	exon	40265222	40265351	1000	-	.	gene_id "MSTRG.89721"; transcript_id "MSTRG.89721.237"; exon_number "14";
chr19	StringTie	exon	40285181	40285373	1000	-	.	gene_id "MSTRG.89721"; transcript_id "MSTRG.89721.237"; exon_number "15";
chr19	StringTie	transcript	40230317	40283190	1000	-	.	gene_id "MSTRG.89721"; transcript_id "MSTRG.89721.238";
chr19	StringTie	exon	40230317	40233951	1000	-	.	gene_id "MSTRG.89721"; transcript_id "MSTRG.89721.238"; exon_number "1";
chr19	StringTie	exon	40235045	40235147	1000	-	.	gene_id "MSTRG.89721"; transcript_id "MSTRG.89721.238"; exon_number "2";
chr19	StringTie	exon	40235263	40235350	1000	-	.	gene_id "MSTRG.89721"; transcript_id "MSTRG.89721.238"; exon_number "3";
chr19	StringTie	exon	40235890	40236104	1000	-	.	gene_id "MSTRG.89721"; transcript_id "MSTRG.89721.238"; exon_number "4";
chr19	StringTie	exon	40236257	40236385	1000	-	.	gene_id "MSTRG.89721"; transcript_id "MSTRG.89721.238"; exon_number "5";
chr19	StringTie	exon	40237969	40238091	1000	-	.	gene_id "MSTRG.89721"; transcript_id "MSTRG.89721.238"; exon_number "6";
chr19	StringTie	exon	40238905	40238973	1000	-	.	gene_id "MSTRG.89721"; transcript_id "MSTRG.89721.238"; exon_number "7";
chr19	StringTie	exon	40240045	40240110	1000	-	.	gene_id "MSTRG.89721"; transcript_id "MSTRG.89721.238"; exon_number "8";
chr19	StringTie	exon	40241938	40242069	1000	-	.	gene_id "MSTRG.89721"; transcript_id "MSTRG.89721.238"; exon_number "9";
chr19	StringTie	exon	40242534	40242687	1000	-	.	gene_id "MSTRG.89721"; transcript_id "MSTRG.89721.238"; exon_number "10";
chr19	StringTie	exon	40255158	40255269	1000	-	.	gene_id "MSTRG.89721"; transcript_id "MSTRG.89721.238"; exon_number "11";
chr19	StringTie	exon	40256926	40257054	1000	-	.	gene_id "MSTRG.89721"; transcript_id "MSTRG.89721.238"; exon_number "12";
chr19	StringTie	exon	40265222	40265351	1000	-	.	gene_id "MSTRG.89721"; transcript_id "MSTRG.89721.238"; exon_number "13";
chr19	StringTie	exon	40279107	40279252	1000	-	.	gene_id "MSTRG.89721"; transcript_id "MSTRG.89721.238"; exon_number "14";
chr19	StringTie	exon	40279738	40280251	1000	-	.	gene_id "MSTRG.89721"; transcript_id "MSTRG.89721.238"; exon_number "15";
chr19	StringTie	exon	40282217	40283190	1000	-	.	gene_id "MSTRG.89721"; transcript_id "MSTRG.89721.238"; exon_number "16";
chr19	StringTie	transcript	40222128	40285389	1000	-	.	gene_id "MSTRG.89721"; transcript_id "MSTRG.89721.24";
chr19	StringTie	exon	40222128	40223303	1000	-	.	gene_id "MSTRG.89721"; transcript_id "MSTRG.89721.24"; exon_number "1";
chr19	StringTie	exon	40223388	40223720	1000	-	.	gene_id "MSTRG.89721"; transcript_id "MSTRG.89721.24"; exon_number "2";
chr19	StringTie	exon	40224488	40224643	1000	-	.	gene_id "MSTRG.89721"; transcript_id "MSTRG.89721.24"; exon_number "3";
chr19	StringTie	exon	40224722	40233951	1000	-	.	gene_id "MSTRG.89721"; transcript_id "MSTRG.89721.24"; exon_number "4";
chr19	StringTie	exon	40235101	40235147	1000	-	.	gene_id "MSTRG.89721"; transcript_id "MSTRG.89721.24"; exon_number "5";
chr19	StringTie	exon	40235263	40235350	1000	-	.	gene_id "MSTRG.89721"; transcript_id "MSTRG.89721.24"; exon_number "6";
chr19	StringTie	exon	40235890	40236104	1000	-	.	gene_id "MSTRG.89721"; transcript_id "MSTRG.89721.24"; exon_number "7";
chr19	StringTie	exon	40236257	40236385	1000	-	.	gene_id "MSTRG.89721"; transcript_id "MSTRG.89721.24"; exon_number "8";
chr19	StringTie	exon	40237969	40238091	1000	-	.	gene_id "MSTRG.89721"; transcript_id "MSTRG.89721.24"; exon_number "9";
chr19	StringTie	exon	40238905	40238973	1000	-	.	gene_id "MSTRG.89721"; transcript_id "MSTRG.89721.24"; exon_number "10";
chr19	StringTie	exon	40240045	40240110	1000	-	.	gene_id "MSTRG.89721"; transcript_id "MSTRG.89721.24"; exon_number "11";
chr19	StringTie	exon	40241938	40242069	1000	-	.	gene_id "MSTRG.89721"; transcript_id "MSTRG.89721.24"; exon_number "12";
chr19	StringTie	exon	40242534	40242687	1000	-	.	gene_id "MSTRG.89721"; transcript_id "MSTRG.89721.24"; exon_number "13";
chr19	StringTie	exon	40255158	40255269	1000	-	.	gene_id "MSTRG.89721"; transcript_id "MSTRG.89721.24"; exon_number "14";
chr19	StringTie	exon	40256926	40257054	1000	-	.	gene_id "MSTRG.89721"; transcript_id "MSTRG.89721.24"; exon_number "15";
chr19	StringTie	exon	40265222	40265351	1000	-	.	gene_id "MSTRG.89721"; transcript_id "MSTRG.89721.24"; exon_number "16";
chr19	StringTie	exon	40285181	40285389	1000	-	.	gene_id "MSTRG.89721"; transcript_id "MSTRG.89721.24"; exon_number "17";
chr19	StringTie	transcript	40230319	40285322	1000	-	.	gene_id "MSTRG.89721"; transcript_id "MSTRG.89721.241";
chr19	StringTie	exon	40230319	40233951	1000	-	.	gene_id "MSTRG.89721"; transcript_id "MSTRG.89721.241"; exon_number "1";
chr19	StringTie	exon	40235045	40235147	1000	-	.	gene_id "MSTRG.89721"; transcript_id "MSTRG.89721.241"; exon_number "2";
chr19	StringTie	exon	40235263	40235350	1000	-	.	gene_id "MSTRG.89721"; transcript_id "MSTRG.89721.241"; exon_number "3";
chr19	StringTie	exon	40235890	40236104	1000	-	.	gene_id "MSTRG.89721"; transcript_id "MSTRG.89721.241"; exon_number "4";
chr19	StringTie	exon	40236257	40236385	1000	-	.	gene_id "MSTRG.89721"; transcript_id "MSTRG.89721.241"; exon_number "5";
chr19	StringTie	exon	40237969	40238091	1000	-	.	gene_id "MSTRG.89721"; transcript_id "MSTRG.89721.241"; exon_number "6";
chr19	StringTie	exon	40238905	40238973	1000	-	.	gene_id "MSTRG.89721"; transcript_id "MSTRG.89721.241"; exon_number "7";
chr19	StringTie	exon	40240045	40240110	1000	-	.	gene_id "MSTRG.89721"; transcript_id "MSTRG.89721.241"; exon_number "8";
chr19	StringTie	exon	40241938	40242069	1000	-	.	gene_id "MSTRG.89721"; transcript_id "MSTRG.89721.241"; exon_number "9";
chr19	StringTie	exon	40242534	40242687	1000	-	.	gene_id "MSTRG.89721"; transcript_id "MSTRG.89721.241"; exon_number "10";
chr19	StringTie	exon	40255158	40255269	1000	-	.	gene_id "MSTRG.89721"; transcript_id "MSTRG.89721.241"; exon_number "11";
chr19	StringTie	exon	40256926	40257054	1000	-	.	gene_id "MSTRG.89721"; transcript_id "MSTRG.89721.241"; exon_number "12";
chr19	StringTie	exon	40265222	40265351	1000	-	.	gene_id "MSTRG.89721"; transcript_id "MSTRG.89721.241"; exon_number "13";
chr19	StringTie	exon	40282708	40282776	1000	-	.	gene_id "MSTRG.89721"; transcript_id "MSTRG.89721.241"; exon_number "14";
chr19	StringTie	exon	40285181	40285322	1000	-	.	gene_id "MSTRG.89721"; transcript_id "MSTRG.89721.241"; exon_number "15";
chr19	StringTie	transcript	40230319	40266348	1000	-	.	gene_id "MSTRG.89721"; transcript_id "MSTRG.89721.242";
chr19	StringTie	exon	40230319	40233951	1000	-	.	gene_id "MSTRG.89721"; transcript_id "MSTRG.89721.242"; exon_number "1";
chr19	StringTie	exon	40235045	40235123	1000	-	.	gene_id "MSTRG.89721"; transcript_id "MSTRG.89721.242"; exon_number "2";
chr19	StringTie	exon	40235263	40235350	1000	-	.	gene_id "MSTRG.89721"; transcript_id "MSTRG.89721.242"; exon_number "3";
chr19	StringTie	exon	40235890	40236104	1000	-	.	gene_id "MSTRG.89721"; transcript_id "MSTRG.89721.242"; exon_number "4";
chr19	StringTie	exon	40236257	40236385	1000	-	.	gene_id "MSTRG.89721"; transcript_id "MSTRG.89721.242"; exon_number "5";
chr19	StringTie	exon	40237969	40238091	1000	-	.	gene_id "MSTRG.89721"; transcript_id "MSTRG.89721.242"; exon_number "6";
chr19	StringTie	exon	40238905	40240110	1000	-	.	gene_id "MSTRG.89721"; transcript_id "MSTRG.89721.242"; exon_number "7";
chr19	StringTie	exon	40241938	40242069	1000	-	.	gene_id "MSTRG.89721"; transcript_id "MSTRG.89721.242"; exon_number "8";
chr19	StringTie	exon	40242534	40242687	1000	-	.	gene_id "MSTRG.89721"; transcript_id "MSTRG.89721.242"; exon_number "9";
chr19	StringTie	exon	40255158	40255269	1000	-	.	gene_id "MSTRG.89721"; transcript_id "MSTRG.89721.242"; exon_number "10";
chr19	StringTie	exon	40256926	40257054	1000	-	.	gene_id "MSTRG.89721"; transcript_id "MSTRG.89721.242"; exon_number "11";
chr19	StringTie	exon	40265222	40265351	1000	-	.	gene_id "MSTRG.89721"; transcript_id "MSTRG.89721.242"; exon_number "12";
chr19	StringTie	exon	40266011	40266348	1000	-	.	gene_id "MSTRG.89721"; transcript_id "MSTRG.89721.242"; exon_number "13";
chr19	StringTie	transcript	40230321	40285342	1000	-	.	gene_id "MSTRG.89721"; transcript_id "MSTRG.89721.243";
chr19	StringTie	exon	40230321	40233951	1000	-	.	gene_id "MSTRG.89721"; transcript_id "MSTRG.89721.243"; exon_number "1";
chr19	StringTie	exon	40235101	40235147	1000	-	.	gene_id "MSTRG.89721"; transcript_id "MSTRG.89721.243"; exon_number "2";
chr19	StringTie	exon	40235263	40235350	1000	-	.	gene_id "MSTRG.89721"; transcript_id "MSTRG.89721.243"; exon_number "3";
chr19	StringTie	exon	40235890	40236104	1000	-	.	gene_id "MSTRG.89721"; transcript_id "MSTRG.89721.243"; exon_number "4";
chr19	StringTie	exon	40236257	40236385	1000	-	.	gene_id "MSTRG.89721"; transcript_id "MSTRG.89721.243"; exon_number "5";
chr19	StringTie	exon	40237969	40238091	1000	-	.	gene_id "MSTRG.89721"; transcript_id "MSTRG.89721.243"; exon_number "6";
chr19	StringTie	exon	40238905	40238973	1000	-	.	gene_id "MSTRG.89721"; transcript_id "MSTRG.89721.243"; exon_number "7";
chr19	StringTie	exon	40240045	40240110	1000	-	.	gene_id "MSTRG.89721"; transcript_id "MSTRG.89721.243"; exon_number "8";
chr19	StringTie	exon	40241938	40242069	1000	-	.	gene_id "MSTRG.89721"; transcript_id "MSTRG.89721.243"; exon_number "9";
chr19	StringTie	exon	40242534	40242687	1000	-	.	gene_id "MSTRG.89721"; transcript_id "MSTRG.89721.243"; exon_number "10";
chr19	StringTie	exon	40255158	40255269	1000	-	.	gene_id "MSTRG.89721"; transcript_id "MSTRG.89721.243"; exon_number "11";
chr19	StringTie	exon	40256926	40257054	1000	-	.	gene_id "MSTRG.89721"; transcript_id "MSTRG.89721.243"; exon_number "12";
chr19	StringTie	exon	40285181	40285342	1000	-	.	gene_id "MSTRG.89721"; transcript_id "MSTRG.89721.243"; exon_number "13";
chr19	StringTie	transcript	40230322	40285369	1000	-	.	gene_id "MSTRG.89721"; transcript_id "MSTRG.89721.244";
chr19	StringTie	exon	40230322	40232049	1000	-	.	gene_id "MSTRG.89721"; transcript_id "MSTRG.89721.244"; exon_number "1";
chr19	StringTie	exon	40232103	40233951	1000	-	.	gene_id "MSTRG.89721"; transcript_id "MSTRG.89721.244"; exon_number "2";
chr19	StringTie	exon	40235045	40235147	1000	-	.	gene_id "MSTRG.89721"; transcript_id "MSTRG.89721.244"; exon_number "3";
chr19	StringTie	exon	40235263	40235350	1000	-	.	gene_id "MSTRG.89721"; transcript_id "MSTRG.89721.244"; exon_number "4";
chr19	StringTie	exon	40235890	40236104	1000	-	.	gene_id "MSTRG.89721"; transcript_id "MSTRG.89721.244"; exon_number "5";
chr19	StringTie	exon	40236257	40236385	1000	-	.	gene_id "MSTRG.89721"; transcript_id "MSTRG.89721.244"; exon_number "6";
chr19	StringTie	exon	40237969	40238091	1000	-	.	gene_id "MSTRG.89721"; transcript_id "MSTRG.89721.244"; exon_number "7";
chr19	StringTie	exon	40238905	40238973	1000	-	.	gene_id "MSTRG.89721"; transcript_id "MSTRG.89721.244"; exon_number "8";
chr19	StringTie	exon	40240045	40240110	1000	-	.	gene_id "MSTRG.89721"; transcript_id "MSTRG.89721.244"; exon_number "9";
chr19	StringTie	exon	40241938	40242069	1000	-	.	gene_id "MSTRG.89721"; transcript_id "MSTRG.89721.244"; exon_number "10";
chr19	StringTie	exon	40242534	40242687	1000	-	.	gene_id "MSTRG.89721"; transcript_id "MSTRG.89721.244"; exon_number "11";
chr19	StringTie	exon	40255158	40255269	1000	-	.	gene_id "MSTRG.89721"; transcript_id "MSTRG.89721.244"; exon_number "12";
chr19	StringTie	exon	40256926	40257054	1000	-	.	gene_id "MSTRG.89721"; transcript_id "MSTRG.89721.244"; exon_number "13";
chr19	StringTie	exon	40265222	40265351	1000	-	.	gene_id "MSTRG.89721"; transcript_id "MSTRG.89721.244"; exon_number "14";
chr19	StringTie	exon	40285181	40285369	1000	-	.	gene_id "MSTRG.89721"; transcript_id "MSTRG.89721.244"; exon_number "15";
chr19	StringTie	transcript	40230323	40284608	1000	-	.	gene_id "MSTRG.89721"; transcript_id "MSTRG.89721.245";
chr19	StringTie	exon	40230323	40233951	1000	-	.	gene_id "MSTRG.89721"; transcript_id "MSTRG.89721.245"; exon_number "1";
chr19	StringTie	exon	40235045	40235147	1000	-	.	gene_id "MSTRG.89721"; transcript_id "MSTRG.89721.245"; exon_number "2";
chr19	StringTie	exon	40235263	40235350	1000	-	.	gene_id "MSTRG.89721"; transcript_id "MSTRG.89721.245"; exon_number "3";
chr19	StringTie	exon	40235890	40236104	1000	-	.	gene_id "MSTRG.89721"; transcript_id "MSTRG.89721.245"; exon_number "4";
chr19	StringTie	exon	40236257	40236385	1000	-	.	gene_id "MSTRG.89721"; transcript_id "MSTRG.89721.245"; exon_number "5";
chr19	StringTie	exon	40237969	40238091	1000	-	.	gene_id "MSTRG.89721"; transcript_id "MSTRG.89721.245"; exon_number "6";
chr19	StringTie	exon	40238905	40238973	1000	-	.	gene_id "MSTRG.89721"; transcript_id "MSTRG.89721.245"; exon_number "7";
chr19	StringTie	exon	40240045	40240110	1000	-	.	gene_id "MSTRG.89721"; transcript_id "MSTRG.89721.245"; exon_number "8";
chr19	StringTie	exon	40241938	40242069	1000	-	.	gene_id "MSTRG.89721"; transcript_id "MSTRG.89721.245"; exon_number "9";
chr19	StringTie	exon	40242534	40242687	1000	-	.	gene_id "MSTRG.89721"; transcript_id "MSTRG.89721.245"; exon_number "10";
chr19	StringTie	exon	40255158	40255269	1000	-	.	gene_id "MSTRG.89721"; transcript_id "MSTRG.89721.245"; exon_number "11";
chr19	StringTie	exon	40256926	40257054	1000	-	.	gene_id "MSTRG.89721"; transcript_id "MSTRG.89721.245"; exon_number "12";
chr19	StringTie	exon	40265222	40265351	1000	-	.	gene_id "MSTRG.89721"; transcript_id "MSTRG.89721.245"; exon_number "13";
chr19	StringTie	exon	40280782	40284608	1000	-	.	gene_id "MSTRG.89721"; transcript_id "MSTRG.89721.245"; exon_number "14";
chr19	StringTie	transcript	40230323	40284954	1000	-	.	gene_id "MSTRG.89721"; transcript_id "MSTRG.89721.246";
chr19	StringTie	exon	40230323	40233951	1000	-	.	gene_id "MSTRG.89721"; transcript_id "MSTRG.89721.246"; exon_number "1";
chr19	StringTie	exon	40235045	40235123	1000	-	.	gene_id "MSTRG.89721"; transcript_id "MSTRG.89721.246"; exon_number "2";
chr19	StringTie	exon	40235263	40235350	1000	-	.	gene_id "MSTRG.89721"; transcript_id "MSTRG.89721.246"; exon_number "3";
chr19	StringTie	exon	40235890	40236104	1000	-	.	gene_id "MSTRG.89721"; transcript_id "MSTRG.89721.246"; exon_number "4";
chr19	StringTie	exon	40236257	40236385	1000	-	.	gene_id "MSTRG.89721"; transcript_id "MSTRG.89721.246"; exon_number "5";
chr19	StringTie	exon	40237969	40238091	1000	-	.	gene_id "MSTRG.89721"; transcript_id "MSTRG.89721.246"; exon_number "6";
chr19	StringTie	exon	40238905	40238973	1000	-	.	gene_id "MSTRG.89721"; transcript_id "MSTRG.89721.246"; exon_number "7";
chr19	StringTie	exon	40240045	40240121	1000	-	.	gene_id "MSTRG.89721"; transcript_id "MSTRG.89721.246"; exon_number "8";
chr19	StringTie	exon	40241938	40242069	1000	-	.	gene_id "MSTRG.89721"; transcript_id "MSTRG.89721.246"; exon_number "9";
chr19	StringTie	exon	40242534	40242687	1000	-	.	gene_id "MSTRG.89721"; transcript_id "MSTRG.89721.246"; exon_number "10";
chr19	StringTie	exon	40255158	40255269	1000	-	.	gene_id "MSTRG.89721"; transcript_id "MSTRG.89721.246"; exon_number "11";
chr19	StringTie	exon	40256926	40257054	1000	-	.	gene_id "MSTRG.89721"; transcript_id "MSTRG.89721.246"; exon_number "12";
chr19	StringTie	exon	40265222	40265351	1000	-	.	gene_id "MSTRG.89721"; transcript_id "MSTRG.89721.246"; exon_number "13";
chr19	StringTie	exon	40284864	40284954	1000	-	.	gene_id "MSTRG.89721"; transcript_id "MSTRG.89721.246"; exon_number "14";
chr19	StringTie	transcript	40230323	40285541	1000	-	.	gene_id "MSTRG.89721"; transcript_id "MSTRG.89721.247";
chr19	StringTie	exon	40230323	40233951	1000	-	.	gene_id "MSTRG.89721"; transcript_id "MSTRG.89721.247"; exon_number "1";
chr19	StringTie	exon	40235101	40235147	1000	-	.	gene_id "MSTRG.89721"; transcript_id "MSTRG.89721.247"; exon_number "2";
chr19	StringTie	exon	40235263	40235350	1000	-	.	gene_id "MSTRG.89721"; transcript_id "MSTRG.89721.247"; exon_number "3";
chr19	StringTie	exon	40235890	40236104	1000	-	.	gene_id "MSTRG.89721"; transcript_id "MSTRG.89721.247"; exon_number "4";
chr19	StringTie	exon	40236257	40236385	1000	-	.	gene_id "MSTRG.89721"; transcript_id "MSTRG.89721.247"; exon_number "5";
chr19	StringTie	exon	40237969	40238091	1000	-	.	gene_id "MSTRG.89721"; transcript_id "MSTRG.89721.247"; exon_number "6";
chr19	StringTie	exon	40238905	40238973	1000	-	.	gene_id "MSTRG.89721"; transcript_id "MSTRG.89721.247"; exon_number "7";
chr19	StringTie	exon	40240045	40240110	1000	-	.	gene_id "MSTRG.89721"; transcript_id "MSTRG.89721.247"; exon_number "8";
chr19	StringTie	exon	40240262	40242069	1000	-	.	gene_id "MSTRG.89721"; transcript_id "MSTRG.89721.247"; exon_number "9";
chr19	StringTie	exon	40242534	40242687	1000	-	.	gene_id "MSTRG.89721"; transcript_id "MSTRG.89721.247"; exon_number "10";
chr19	StringTie	exon	40255158	40255269	1000	-	.	gene_id "MSTRG.89721"; transcript_id "MSTRG.89721.247"; exon_number "11";
chr19	StringTie	exon	40256926	40257054	1000	-	.	gene_id "MSTRG.89721"; transcript_id "MSTRG.89721.247"; exon_number "12";
chr19	StringTie	exon	40265222	40265351	1000	-	.	gene_id "MSTRG.89721"; transcript_id "MSTRG.89721.247"; exon_number "13";
chr19	StringTie	exon	40285181	40285541	1000	-	.	gene_id "MSTRG.89721"; transcript_id "MSTRG.89721.247"; exon_number "14";
chr19	StringTie	transcript	40230323	40284950	1000	-	.	gene_id "MSTRG.89721"; transcript_id "MSTRG.89721.248";
chr19	StringTie	exon	40230323	40233951	1000	-	.	gene_id "MSTRG.89721"; transcript_id "MSTRG.89721.248"; exon_number "1";
chr19	StringTie	exon	40235045	40235147	1000	-	.	gene_id "MSTRG.89721"; transcript_id "MSTRG.89721.248"; exon_number "2";
chr19	StringTie	exon	40235263	40235350	1000	-	.	gene_id "MSTRG.89721"; transcript_id "MSTRG.89721.248"; exon_number "3";
chr19	StringTie	exon	40235890	40236104	1000	-	.	gene_id "MSTRG.89721"; transcript_id "MSTRG.89721.248"; exon_number "4";
chr19	StringTie	exon	40236257	40236385	1000	-	.	gene_id "MSTRG.89721"; transcript_id "MSTRG.89721.248"; exon_number "5";
chr19	StringTie	exon	40237969	40238091	1000	-	.	gene_id "MSTRG.89721"; transcript_id "MSTRG.89721.248"; exon_number "6";
chr19	StringTie	exon	40238905	40238973	1000	-	.	gene_id "MSTRG.89721"; transcript_id "MSTRG.89721.248"; exon_number "7";
chr19	StringTie	exon	40240045	40240110	1000	-	.	gene_id "MSTRG.89721"; transcript_id "MSTRG.89721.248"; exon_number "8";
chr19	StringTie	exon	40241938	40242069	1000	-	.	gene_id "MSTRG.89721"; transcript_id "MSTRG.89721.248"; exon_number "9";
chr19	StringTie	exon	40242534	40242687	1000	-	.	gene_id "MSTRG.89721"; transcript_id "MSTRG.89721.248"; exon_number "10";
chr19	StringTie	exon	40255158	40255269	1000	-	.	gene_id "MSTRG.89721"; transcript_id "MSTRG.89721.248"; exon_number "11";
chr19	StringTie	exon	40256926	40257054	1000	-	.	gene_id "MSTRG.89721"; transcript_id "MSTRG.89721.248"; exon_number "12";
chr19	StringTie	exon	40265222	40265351	1000	-	.	gene_id "MSTRG.89721"; transcript_id "MSTRG.89721.248"; exon_number "13";
chr19	StringTie	exon	40266011	40268685	1000	-	.	gene_id "MSTRG.89721"; transcript_id "MSTRG.89721.248"; exon_number "14";
chr19	StringTie	exon	40279107	40284950	1000	-	.	gene_id "MSTRG.89721"; transcript_id "MSTRG.89721.248"; exon_number "15";
chr19	StringTie	transcript	40230324	40266317	1000	-	.	gene_id "MSTRG.89721"; transcript_id "MSTRG.89721.249";
chr19	StringTie	exon	40230324	40233951	1000	-	.	gene_id "MSTRG.89721"; transcript_id "MSTRG.89721.249"; exon_number "1";
chr19	StringTie	exon	40235045	40235123	1000	-	.	gene_id "MSTRG.89721"; transcript_id "MSTRG.89721.249"; exon_number "2";
chr19	StringTie	exon	40235263	40235350	1000	-	.	gene_id "MSTRG.89721"; transcript_id "MSTRG.89721.249"; exon_number "3";
chr19	StringTie	exon	40235890	40236104	1000	-	.	gene_id "MSTRG.89721"; transcript_id "MSTRG.89721.249"; exon_number "4";
chr19	StringTie	exon	40236248	40236385	1000	-	.	gene_id "MSTRG.89721"; transcript_id "MSTRG.89721.249"; exon_number "5";
chr19	StringTie	exon	40237969	40238091	1000	-	.	gene_id "MSTRG.89721"; transcript_id "MSTRG.89721.249"; exon_number "6";
chr19	StringTie	exon	40238905	40238973	1000	-	.	gene_id "MSTRG.89721"; transcript_id "MSTRG.89721.249"; exon_number "7";
chr19	StringTie	exon	40240045	40240110	1000	-	.	gene_id "MSTRG.89721"; transcript_id "MSTRG.89721.249"; exon_number "8";
chr19	StringTie	exon	40241938	40242069	1000	-	.	gene_id "MSTRG.89721"; transcript_id "MSTRG.89721.249"; exon_number "9";
chr19	StringTie	exon	40242534	40242687	1000	-	.	gene_id "MSTRG.89721"; transcript_id "MSTRG.89721.249"; exon_number "10";
chr19	StringTie	exon	40255158	40255269	1000	-	.	gene_id "MSTRG.89721"; transcript_id "MSTRG.89721.249"; exon_number "11";
chr19	StringTie	exon	40256926	40257054	1000	-	.	gene_id "MSTRG.89721"; transcript_id "MSTRG.89721.249"; exon_number "12";
chr19	StringTie	exon	40266206	40266317	1000	-	.	gene_id "MSTRG.89721"; transcript_id "MSTRG.89721.249"; exon_number "13";
chr19	StringTie	transcript	40222130	40284950	1000	-	.	gene_id "MSTRG.89721"; transcript_id "MSTRG.89721.25";
chr19	StringTie	exon	40222130	40223303	1000	-	.	gene_id "MSTRG.89721"; transcript_id "MSTRG.89721.25"; exon_number "1";
chr19	StringTie	exon	40223388	40223546	1000	-	.	gene_id "MSTRG.89721"; transcript_id "MSTRG.89721.25"; exon_number "2";
chr19	StringTie	exon	40224488	40224643	1000	-	.	gene_id "MSTRG.89721"; transcript_id "MSTRG.89721.25"; exon_number "3";
chr19	StringTie	exon	40226375	40233951	1000	-	.	gene_id "MSTRG.89721"; transcript_id "MSTRG.89721.25"; exon_number "4";
chr19	StringTie	exon	40235045	40235147	1000	-	.	gene_id "MSTRG.89721"; transcript_id "MSTRG.89721.25"; exon_number "5";
chr19	StringTie	exon	40235263	40235350	1000	-	.	gene_id "MSTRG.89721"; transcript_id "MSTRG.89721.25"; exon_number "6";
chr19	StringTie	exon	40235890	40236104	1000	-	.	gene_id "MSTRG.89721"; transcript_id "MSTRG.89721.25"; exon_number "7";
chr19	StringTie	exon	40236257	40236385	1000	-	.	gene_id "MSTRG.89721"; transcript_id "MSTRG.89721.25"; exon_number "8";
chr19	StringTie	exon	40237969	40238091	1000	-	.	gene_id "MSTRG.89721"; transcript_id "MSTRG.89721.25"; exon_number "9";
chr19	StringTie	exon	40238905	40238973	1000	-	.	gene_id "MSTRG.89721"; transcript_id "MSTRG.89721.25"; exon_number "10";
chr19	StringTie	exon	40240045	40240110	1000	-	.	gene_id "MSTRG.89721"; transcript_id "MSTRG.89721.25"; exon_number "11";
chr19	StringTie	exon	40241938	40242069	1000	-	.	gene_id "MSTRG.89721"; transcript_id "MSTRG.89721.25"; exon_number "12";
chr19	StringTie	exon	40242534	40242687	1000	-	.	gene_id "MSTRG.89721"; transcript_id "MSTRG.89721.25"; exon_number "13";
chr19	StringTie	exon	40255158	40255269	1000	-	.	gene_id "MSTRG.89721"; transcript_id "MSTRG.89721.25"; exon_number "14";
chr19	StringTie	exon	40256926	40257054	1000	-	.	gene_id "MSTRG.89721"; transcript_id "MSTRG.89721.25"; exon_number "15";
chr19	StringTie	exon	40265222	40265351	1000	-	.	gene_id "MSTRG.89721"; transcript_id "MSTRG.89721.25"; exon_number "16";
chr19	StringTie	exon	40266011	40269530	1000	-	.	gene_id "MSTRG.89721"; transcript_id "MSTRG.89721.25"; exon_number "17";
chr19	StringTie	exon	40284813	40284950	1000	-	.	gene_id "MSTRG.89721"; transcript_id "MSTRG.89721.25"; exon_number "18";
chr19	StringTie	transcript	40230328	40285377	1000	-	.	gene_id "MSTRG.89721"; transcript_id "MSTRG.89721.250";
chr19	StringTie	exon	40230328	40232077	1000	-	.	gene_id "MSTRG.89721"; transcript_id "MSTRG.89721.250"; exon_number "1";
chr19	StringTie	exon	40232120	40233951	1000	-	.	gene_id "MSTRG.89721"; transcript_id "MSTRG.89721.250"; exon_number "2";
chr19	StringTie	exon	40235045	40235147	1000	-	.	gene_id "MSTRG.89721"; transcript_id "MSTRG.89721.250"; exon_number "3";
chr19	StringTie	exon	40235263	40235350	1000	-	.	gene_id "MSTRG.89721"; transcript_id "MSTRG.89721.250"; exon_number "4";
chr19	StringTie	exon	40235890	40236104	1000	-	.	gene_id "MSTRG.89721"; transcript_id "MSTRG.89721.250"; exon_number "5";
chr19	StringTie	exon	40236257	40236385	1000	-	.	gene_id "MSTRG.89721"; transcript_id "MSTRG.89721.250"; exon_number "6";
chr19	StringTie	exon	40237969	40238091	1000	-	.	gene_id "MSTRG.89721"; transcript_id "MSTRG.89721.250"; exon_number "7";
chr19	StringTie	exon	40238905	40238973	1000	-	.	gene_id "MSTRG.89721"; transcript_id "MSTRG.89721.250"; exon_number "8";
chr19	StringTie	exon	40240045	40240110	1000	-	.	gene_id "MSTRG.89721"; transcript_id "MSTRG.89721.250"; exon_number "9";
chr19	StringTie	exon	40241938	40242069	1000	-	.	gene_id "MSTRG.89721"; transcript_id "MSTRG.89721.250"; exon_number "10";
chr19	StringTie	exon	40242534	40242687	1000	-	.	gene_id "MSTRG.89721"; transcript_id "MSTRG.89721.250"; exon_number "11";
chr19	StringTie	exon	40255158	40255244	1000	-	.	gene_id "MSTRG.89721"; transcript_id "MSTRG.89721.250"; exon_number "12";
chr19	StringTie	exon	40256979	40257054	1000	-	.	gene_id "MSTRG.89721"; transcript_id "MSTRG.89721.250"; exon_number "13";
chr19	StringTie	exon	40265222	40265351	1000	-	.	gene_id "MSTRG.89721"; transcript_id "MSTRG.89721.250"; exon_number "14";
chr19	StringTie	exon	40276218	40276330	1000	-	.	gene_id "MSTRG.89721"; transcript_id "MSTRG.89721.250"; exon_number "15";
chr19	StringTie	exon	40285181	40285377	1000	-	.	gene_id "MSTRG.89721"; transcript_id "MSTRG.89721.250"; exon_number "16";
chr19	StringTie	transcript	40230330	40269855	1000	-	.	gene_id "MSTRG.89721"; transcript_id "MSTRG.89721.251";
chr19	StringTie	exon	40230330	40233747	1000	-	.	gene_id "MSTRG.89721"; transcript_id "MSTRG.89721.251"; exon_number "1";
chr19	StringTie	exon	40233876	40233951	1000	-	.	gene_id "MSTRG.89721"; transcript_id "MSTRG.89721.251"; exon_number "2";
chr19	StringTie	exon	40235045	40235147	1000	-	.	gene_id "MSTRG.89721"; transcript_id "MSTRG.89721.251"; exon_number "3";
chr19	StringTie	exon	40235263	40235350	1000	-	.	gene_id "MSTRG.89721"; transcript_id "MSTRG.89721.251"; exon_number "4";
chr19	StringTie	exon	40235890	40236104	1000	-	.	gene_id "MSTRG.89721"; transcript_id "MSTRG.89721.251"; exon_number "5";
chr19	StringTie	exon	40236257	40236385	1000	-	.	gene_id "MSTRG.89721"; transcript_id "MSTRG.89721.251"; exon_number "6";
chr19	StringTie	exon	40237969	40238091	1000	-	.	gene_id "MSTRG.89721"; transcript_id "MSTRG.89721.251"; exon_number "7";
chr19	StringTie	exon	40238905	40238973	1000	-	.	gene_id "MSTRG.89721"; transcript_id "MSTRG.89721.251"; exon_number "8";
chr19	StringTie	exon	40240045	40240110	1000	-	.	gene_id "MSTRG.89721"; transcript_id "MSTRG.89721.251"; exon_number "9";
chr19	StringTie	exon	40241938	40242069	1000	-	.	gene_id "MSTRG.89721"; transcript_id "MSTRG.89721.251"; exon_number "10";
chr19	StringTie	exon	40242534	40242687	1000	-	.	gene_id "MSTRG.89721"; transcript_id "MSTRG.89721.251"; exon_number "11";
chr19	StringTie	exon	40255158	40255269	1000	-	.	gene_id "MSTRG.89721"; transcript_id "MSTRG.89721.251"; exon_number "12";
chr19	StringTie	exon	40256926	40257054	1000	-	.	gene_id "MSTRG.89721"; transcript_id "MSTRG.89721.251"; exon_number "13";
chr19	StringTie	exon	40265222	40265351	1000	-	.	gene_id "MSTRG.89721"; transcript_id "MSTRG.89721.251"; exon_number "14";
chr19	StringTie	exon	40269423	40269855	1000	-	.	gene_id "MSTRG.89721"; transcript_id "MSTRG.89721.251"; exon_number "15";
chr19	StringTie	transcript	40230330	40285374	1000	-	.	gene_id "MSTRG.89721"; transcript_id "MSTRG.89721.252";
chr19	StringTie	exon	40230330	40231877	1000	-	.	gene_id "MSTRG.89721"; transcript_id "MSTRG.89721.252"; exon_number "1";
chr19	StringTie	exon	40232120	40233951	1000	-	.	gene_id "MSTRG.89721"; transcript_id "MSTRG.89721.252"; exon_number "2";
chr19	StringTie	exon	40235045	40235147	1000	-	.	gene_id "MSTRG.89721"; transcript_id "MSTRG.89721.252"; exon_number "3";
chr19	StringTie	exon	40235263	40235350	1000	-	.	gene_id "MSTRG.89721"; transcript_id "MSTRG.89721.252"; exon_number "4";
chr19	StringTie	exon	40235890	40236104	1000	-	.	gene_id "MSTRG.89721"; transcript_id "MSTRG.89721.252"; exon_number "5";
chr19	StringTie	exon	40236257	40236385	1000	-	.	gene_id "MSTRG.89721"; transcript_id "MSTRG.89721.252"; exon_number "6";
chr19	StringTie	exon	40237969	40238091	1000	-	.	gene_id "MSTRG.89721"; transcript_id "MSTRG.89721.252"; exon_number "7";
chr19	StringTie	exon	40238905	40238973	1000	-	.	gene_id "MSTRG.89721"; transcript_id "MSTRG.89721.252"; exon_number "8";
chr19	StringTie	exon	40240045	40240110	1000	-	.	gene_id "MSTRG.89721"; transcript_id "MSTRG.89721.252"; exon_number "9";
chr19	StringTie	exon	40241938	40242069	1000	-	.	gene_id "MSTRG.89721"; transcript_id "MSTRG.89721.252"; exon_number "10";
chr19	StringTie	exon	40242534	40242687	1000	-	.	gene_id "MSTRG.89721"; transcript_id "MSTRG.89721.252"; exon_number "11";
chr19	StringTie	exon	40255158	40255269	1000	-	.	gene_id "MSTRG.89721"; transcript_id "MSTRG.89721.252"; exon_number "12";
chr19	StringTie	exon	40256926	40257054	1000	-	.	gene_id "MSTRG.89721"; transcript_id "MSTRG.89721.252"; exon_number "13";
chr19	StringTie	exon	40265222	40265351	1000	-	.	gene_id "MSTRG.89721"; transcript_id "MSTRG.89721.252"; exon_number "14";
chr19	StringTie	exon	40285181	40285374	1000	-	.	gene_id "MSTRG.89721"; transcript_id "MSTRG.89721.252"; exon_number "15";
chr19	StringTie	transcript	40230330	40284951	1000	-	.	gene_id "MSTRG.89721"; transcript_id "MSTRG.89721.253";
chr19	StringTie	exon	40230330	40233747	1000	-	.	gene_id "MSTRG.89721"; transcript_id "MSTRG.89721.253"; exon_number "1";
chr19	StringTie	exon	40233876	40233951	1000	-	.	gene_id "MSTRG.89721"; transcript_id "MSTRG.89721.253"; exon_number "2";
chr19	StringTie	exon	40235045	40235147	1000	-	.	gene_id "MSTRG.89721"; transcript_id "MSTRG.89721.253"; exon_number "3";
chr19	StringTie	exon	40235263	40235350	1000	-	.	gene_id "MSTRG.89721"; transcript_id "MSTRG.89721.253"; exon_number "4";
chr19	StringTie	exon	40235890	40236104	1000	-	.	gene_id "MSTRG.89721"; transcript_id "MSTRG.89721.253"; exon_number "5";
chr19	StringTie	exon	40236257	40236385	1000	-	.	gene_id "MSTRG.89721"; transcript_id "MSTRG.89721.253"; exon_number "6";
chr19	StringTie	exon	40237969	40238091	1000	-	.	gene_id "MSTRG.89721"; transcript_id "MSTRG.89721.253"; exon_number "7";
chr19	StringTie	exon	40238905	40238973	1000	-	.	gene_id "MSTRG.89721"; transcript_id "MSTRG.89721.253"; exon_number "8";
chr19	StringTie	exon	40240045	40240110	1000	-	.	gene_id "MSTRG.89721"; transcript_id "MSTRG.89721.253"; exon_number "9";
chr19	StringTie	exon	40241938	40242069	1000	-	.	gene_id "MSTRG.89721"; transcript_id "MSTRG.89721.253"; exon_number "10";
chr19	StringTie	exon	40242534	40242687	1000	-	.	gene_id "MSTRG.89721"; transcript_id "MSTRG.89721.253"; exon_number "11";
chr19	StringTie	exon	40255158	40255269	1000	-	.	gene_id "MSTRG.89721"; transcript_id "MSTRG.89721.253"; exon_number "12";
chr19	StringTie	exon	40256926	40257054	1000	-	.	gene_id "MSTRG.89721"; transcript_id "MSTRG.89721.253"; exon_number "13";
chr19	StringTie	exon	40265222	40265351	1000	-	.	gene_id "MSTRG.89721"; transcript_id "MSTRG.89721.253"; exon_number "14";
chr19	StringTie	exon	40282217	40282304	1000	-	.	gene_id "MSTRG.89721"; transcript_id "MSTRG.89721.253"; exon_number "15";
chr19	StringTie	exon	40284864	40284951	1000	-	.	gene_id "MSTRG.89721"; transcript_id "MSTRG.89721.253"; exon_number "16";
chr19	StringTie	transcript	40230330	40281737	1000	-	.	gene_id "MSTRG.89721"; transcript_id "MSTRG.89721.254";
chr19	StringTie	exon	40230330	40233951	1000	-	.	gene_id "MSTRG.89721"; transcript_id "MSTRG.89721.254"; exon_number "1";
chr19	StringTie	exon	40234449	40234571	1000	-	.	gene_id "MSTRG.89721"; transcript_id "MSTRG.89721.254"; exon_number "2";
chr19	StringTie	exon	40235045	40235147	1000	-	.	gene_id "MSTRG.89721"; transcript_id "MSTRG.89721.254"; exon_number "3";
chr19	StringTie	exon	40235263	40235350	1000	-	.	gene_id "MSTRG.89721"; transcript_id "MSTRG.89721.254"; exon_number "4";
chr19	StringTie	exon	40235890	40236104	1000	-	.	gene_id "MSTRG.89721"; transcript_id "MSTRG.89721.254"; exon_number "5";
chr19	StringTie	exon	40236257	40236385	1000	-	.	gene_id "MSTRG.89721"; transcript_id "MSTRG.89721.254"; exon_number "6";
chr19	StringTie	exon	40237969	40238091	1000	-	.	gene_id "MSTRG.89721"; transcript_id "MSTRG.89721.254"; exon_number "7";
chr19	StringTie	exon	40238905	40238973	1000	-	.	gene_id "MSTRG.89721"; transcript_id "MSTRG.89721.254"; exon_number "8";
chr19	StringTie	exon	40240045	40240110	1000	-	.	gene_id "MSTRG.89721"; transcript_id "MSTRG.89721.254"; exon_number "9";
chr19	StringTie	exon	40241938	40242069	1000	-	.	gene_id "MSTRG.89721"; transcript_id "MSTRG.89721.254"; exon_number "10";
chr19	StringTie	exon	40242534	40242687	1000	-	.	gene_id "MSTRG.89721"; transcript_id "MSTRG.89721.254"; exon_number "11";
chr19	StringTie	exon	40255158	40255269	1000	-	.	gene_id "MSTRG.89721"; transcript_id "MSTRG.89721.254"; exon_number "12";
chr19	StringTie	exon	40256926	40257054	1000	-	.	gene_id "MSTRG.89721"; transcript_id "MSTRG.89721.254"; exon_number "13";
chr19	StringTie	exon	40265222	40265351	1000	-	.	gene_id "MSTRG.89721"; transcript_id "MSTRG.89721.254"; exon_number "14";
chr19	StringTie	exon	40279107	40279252	1000	-	.	gene_id "MSTRG.89721"; transcript_id "MSTRG.89721.254"; exon_number "15";
chr19	StringTie	exon	40279738	40281737	1000	-	.	gene_id "MSTRG.89721"; transcript_id "MSTRG.89721.254"; exon_number "16";
chr19	StringTie	transcript	40230333	40281881	1000	-	.	gene_id "MSTRG.89721"; transcript_id "MSTRG.89721.255";
chr19	StringTie	exon	40230333	40233951	1000	-	.	gene_id "MSTRG.89721"; transcript_id "MSTRG.89721.255"; exon_number "1";
chr19	StringTie	exon	40235045	40235123	1000	-	.	gene_id "MSTRG.89721"; transcript_id "MSTRG.89721.255"; exon_number "2";
chr19	StringTie	exon	40235263	40235350	1000	-	.	gene_id "MSTRG.89721"; transcript_id "MSTRG.89721.255"; exon_number "3";
chr19	StringTie	exon	40235890	40236104	1000	-	.	gene_id "MSTRG.89721"; transcript_id "MSTRG.89721.255"; exon_number "4";
chr19	StringTie	exon	40237969	40238091	1000	-	.	gene_id "MSTRG.89721"; transcript_id "MSTRG.89721.255"; exon_number "5";
chr19	StringTie	exon	40238905	40238973	1000	-	.	gene_id "MSTRG.89721"; transcript_id "MSTRG.89721.255"; exon_number "6";
chr19	StringTie	exon	40240045	40240110	1000	-	.	gene_id "MSTRG.89721"; transcript_id "MSTRG.89721.255"; exon_number "7";
chr19	StringTie	exon	40241938	40242069	1000	-	.	gene_id "MSTRG.89721"; transcript_id "MSTRG.89721.255"; exon_number "8";
chr19	StringTie	exon	40242534	40242683	1000	-	.	gene_id "MSTRG.89721"; transcript_id "MSTRG.89721.255"; exon_number "9";
chr19	StringTie	exon	40255158	40255269	1000	-	.	gene_id "MSTRG.89721"; transcript_id "MSTRG.89721.255"; exon_number "10";
chr19	StringTie	exon	40256926	40257054	1000	-	.	gene_id "MSTRG.89721"; transcript_id "MSTRG.89721.255"; exon_number "11";
chr19	StringTie	exon	40265222	40265351	1000	-	.	gene_id "MSTRG.89721"; transcript_id "MSTRG.89721.255"; exon_number "12";
chr19	StringTie	exon	40279107	40281881	1000	-	.	gene_id "MSTRG.89721"; transcript_id "MSTRG.89721.255"; exon_number "13";
chr19	StringTie	transcript	40230333	40285092	1000	-	.	gene_id "MSTRG.89721"; transcript_id "MSTRG.89721.256";
chr19	StringTie	exon	40230333	40233951	1000	-	.	gene_id "MSTRG.89721"; transcript_id "MSTRG.89721.256"; exon_number "1";
chr19	StringTie	exon	40235045	40235147	1000	-	.	gene_id "MSTRG.89721"; transcript_id "MSTRG.89721.256"; exon_number "2";
chr19	StringTie	exon	40235263	40235350	1000	-	.	gene_id "MSTRG.89721"; transcript_id "MSTRG.89721.256"; exon_number "3";
chr19	StringTie	exon	40235890	40236104	1000	-	.	gene_id "MSTRG.89721"; transcript_id "MSTRG.89721.256"; exon_number "4";
chr19	StringTie	exon	40236248	40236385	1000	-	.	gene_id "MSTRG.89721"; transcript_id "MSTRG.89721.256"; exon_number "5";
chr19	StringTie	exon	40237969	40238091	1000	-	.	gene_id "MSTRG.89721"; transcript_id "MSTRG.89721.256"; exon_number "6";
chr19	StringTie	exon	40238905	40238973	1000	-	.	gene_id "MSTRG.89721"; transcript_id "MSTRG.89721.256"; exon_number "7";
chr19	StringTie	exon	40240045	40240110	1000	-	.	gene_id "MSTRG.89721"; transcript_id "MSTRG.89721.256"; exon_number "8";
chr19	StringTie	exon	40241938	40242069	1000	-	.	gene_id "MSTRG.89721"; transcript_id "MSTRG.89721.256"; exon_number "9";
chr19	StringTie	exon	40242534	40242687	1000	-	.	gene_id "MSTRG.89721"; transcript_id "MSTRG.89721.256"; exon_number "10";
chr19	StringTie	exon	40255158	40255269	1000	-	.	gene_id "MSTRG.89721"; transcript_id "MSTRG.89721.256"; exon_number "11";
chr19	StringTie	exon	40256926	40257054	1000	-	.	gene_id "MSTRG.89721"; transcript_id "MSTRG.89721.256"; exon_number "12";
chr19	StringTie	exon	40265222	40265351	1000	-	.	gene_id "MSTRG.89721"; transcript_id "MSTRG.89721.256"; exon_number "13";
chr19	StringTie	exon	40285049	40285092	1000	-	.	gene_id "MSTRG.89721"; transcript_id "MSTRG.89721.256"; exon_number "14";
chr19	StringTie	transcript	40230333	40280832	1000	-	.	gene_id "MSTRG.89721"; transcript_id "MSTRG.89721.257";
chr19	StringTie	exon	40230333	40233951	1000	-	.	gene_id "MSTRG.89721"; transcript_id "MSTRG.89721.257"; exon_number "1";
chr19	StringTie	exon	40235045	40235123	1000	-	.	gene_id "MSTRG.89721"; transcript_id "MSTRG.89721.257"; exon_number "2";
chr19	StringTie	exon	40235263	40235350	1000	-	.	gene_id "MSTRG.89721"; transcript_id "MSTRG.89721.257"; exon_number "3";
chr19	StringTie	exon	40235890	40236104	1000	-	.	gene_id "MSTRG.89721"; transcript_id "MSTRG.89721.257"; exon_number "4";
chr19	StringTie	exon	40236257	40236385	1000	-	.	gene_id "MSTRG.89721"; transcript_id "MSTRG.89721.257"; exon_number "5";
chr19	StringTie	exon	40237969	40238091	1000	-	.	gene_id "MSTRG.89721"; transcript_id "MSTRG.89721.257"; exon_number "6";
chr19	StringTie	exon	40238905	40238973	1000	-	.	gene_id "MSTRG.89721"; transcript_id "MSTRG.89721.257"; exon_number "7";
chr19	StringTie	exon	40240045	40240110	1000	-	.	gene_id "MSTRG.89721"; transcript_id "MSTRG.89721.257"; exon_number "8";
chr19	StringTie	exon	40241938	40242069	1000	-	.	gene_id "MSTRG.89721"; transcript_id "MSTRG.89721.257"; exon_number "9";
chr19	StringTie	exon	40242534	40242687	1000	-	.	gene_id "MSTRG.89721"; transcript_id "MSTRG.89721.257"; exon_number "10";
chr19	StringTie	exon	40255158	40255269	1000	-	.	gene_id "MSTRG.89721"; transcript_id "MSTRG.89721.257"; exon_number "11";
chr19	StringTie	exon	40256926	40257054	1000	-	.	gene_id "MSTRG.89721"; transcript_id "MSTRG.89721.257"; exon_number "12";
chr19	StringTie	exon	40265222	40265351	1000	-	.	gene_id "MSTRG.89721"; transcript_id "MSTRG.89721.257"; exon_number "13";
chr19	StringTie	exon	40280782	40280832	1000	-	.	gene_id "MSTRG.89721"; transcript_id "MSTRG.89721.257"; exon_number "14";
chr19	StringTie	transcript	40230356	40266317	1000	-	.	gene_id "MSTRG.89721"; transcript_id "MSTRG.89721.258";
chr19	StringTie	exon	40230356	40233951	1000	-	.	gene_id "MSTRG.89721"; transcript_id "MSTRG.89721.258"; exon_number "1";
chr19	StringTie	exon	40235045	40235147	1000	-	.	gene_id "MSTRG.89721"; transcript_id "MSTRG.89721.258"; exon_number "2";
chr19	StringTie	exon	40235263	40235350	1000	-	.	gene_id "MSTRG.89721"; transcript_id "MSTRG.89721.258"; exon_number "3";
chr19	StringTie	exon	40235890	40236104	1000	-	.	gene_id "MSTRG.89721"; transcript_id "MSTRG.89721.258"; exon_number "4";
chr19	StringTie	exon	40236257	40238091	1000	-	.	gene_id "MSTRG.89721"; transcript_id "MSTRG.89721.258"; exon_number "5";
chr19	StringTie	exon	40238905	40238973	1000	-	.	gene_id "MSTRG.89721"; transcript_id "MSTRG.89721.258"; exon_number "6";
chr19	StringTie	exon	40240045	40240110	1000	-	.	gene_id "MSTRG.89721"; transcript_id "MSTRG.89721.258"; exon_number "7";
chr19	StringTie	exon	40241938	40242069	1000	-	.	gene_id "MSTRG.89721"; transcript_id "MSTRG.89721.258"; exon_number "8";
chr19	StringTie	exon	40242534	40242687	1000	-	.	gene_id "MSTRG.89721"; transcript_id "MSTRG.89721.258"; exon_number "9";
chr19	StringTie	exon	40255158	40255269	1000	-	.	gene_id "MSTRG.89721"; transcript_id "MSTRG.89721.258"; exon_number "10";
chr19	StringTie	exon	40256926	40257054	1000	-	.	gene_id "MSTRG.89721"; transcript_id "MSTRG.89721.258"; exon_number "11";
chr19	StringTie	exon	40266206	40266317	1000	-	.	gene_id "MSTRG.89721"; transcript_id "MSTRG.89721.258"; exon_number "12";
chr19	StringTie	transcript	40230357	40285377	1000	-	.	gene_id "MSTRG.89721"; transcript_id "MSTRG.89721.259";
chr19	StringTie	exon	40230357	40232023	1000	-	.	gene_id "MSTRG.89721"; transcript_id "MSTRG.89721.259"; exon_number "1";
chr19	StringTie	exon	40232120	40233951	1000	-	.	gene_id "MSTRG.89721"; transcript_id "MSTRG.89721.259"; exon_number "2";
chr19	StringTie	exon	40235045	40235147	1000	-	.	gene_id "MSTRG.89721"; transcript_id "MSTRG.89721.259"; exon_number "3";
chr19	StringTie	exon	40235263	40235350	1000	-	.	gene_id "MSTRG.89721"; transcript_id "MSTRG.89721.259"; exon_number "4";
chr19	StringTie	exon	40235890	40236104	1000	-	.	gene_id "MSTRG.89721"; transcript_id "MSTRG.89721.259"; exon_number "5";
chr19	StringTie	exon	40236257	40236385	1000	-	.	gene_id "MSTRG.89721"; transcript_id "MSTRG.89721.259"; exon_number "6";
chr19	StringTie	exon	40237969	40238091	1000	-	.	gene_id "MSTRG.89721"; transcript_id "MSTRG.89721.259"; exon_number "7";
chr19	StringTie	exon	40238905	40238973	1000	-	.	gene_id "MSTRG.89721"; transcript_id "MSTRG.89721.259"; exon_number "8";
chr19	StringTie	exon	40240045	40240110	1000	-	.	gene_id "MSTRG.89721"; transcript_id "MSTRG.89721.259"; exon_number "9";
chr19	StringTie	exon	40241938	40242069	1000	-	.	gene_id "MSTRG.89721"; transcript_id "MSTRG.89721.259"; exon_number "10";
chr19	StringTie	exon	40242534	40242687	1000	-	.	gene_id "MSTRG.89721"; transcript_id "MSTRG.89721.259"; exon_number "11";
chr19	StringTie	exon	40255158	40255269	1000	-	.	gene_id "MSTRG.89721"; transcript_id "MSTRG.89721.259"; exon_number "12";
chr19	StringTie	exon	40256926	40257054	1000	-	.	gene_id "MSTRG.89721"; transcript_id "MSTRG.89721.259"; exon_number "13";
chr19	StringTie	exon	40265222	40265351	1000	-	.	gene_id "MSTRG.89721"; transcript_id "MSTRG.89721.259"; exon_number "14";
chr19	StringTie	exon	40285181	40285377	1000	-	.	gene_id "MSTRG.89721"; transcript_id "MSTRG.89721.259"; exon_number "15";
chr19	StringTie	transcript	40222144	40285441	1000	-	.	gene_id "MSTRG.89721"; transcript_id "MSTRG.89721.26";
chr19	StringTie	exon	40222144	40223303	1000	-	.	gene_id "MSTRG.89721"; transcript_id "MSTRG.89721.26"; exon_number "1";
chr19	StringTie	exon	40223388	40223546	1000	-	.	gene_id "MSTRG.89721"; transcript_id "MSTRG.89721.26"; exon_number "2";
chr19	StringTie	exon	40224488	40224643	1000	-	.	gene_id "MSTRG.89721"; transcript_id "MSTRG.89721.26"; exon_number "3";
chr19	StringTie	exon	40224722	40224811	1000	-	.	gene_id "MSTRG.89721"; transcript_id "MSTRG.89721.26"; exon_number "4";
chr19	StringTie	exon	40226375	40232032	1000	-	.	gene_id "MSTRG.89721"; transcript_id "MSTRG.89721.26"; exon_number "5";
chr19	StringTie	exon	40232171	40233951	1000	-	.	gene_id "MSTRG.89721"; transcript_id "MSTRG.89721.26"; exon_number "6";
chr19	StringTie	exon	40235045	40235147	1000	-	.	gene_id "MSTRG.89721"; transcript_id "MSTRG.89721.26"; exon_number "7";
chr19	StringTie	exon	40235263	40235350	1000	-	.	gene_id "MSTRG.89721"; transcript_id "MSTRG.89721.26"; exon_number "8";
chr19	StringTie	exon	40235890	40236104	1000	-	.	gene_id "MSTRG.89721"; transcript_id "MSTRG.89721.26"; exon_number "9";
chr19	StringTie	exon	40236257	40236385	1000	-	.	gene_id "MSTRG.89721"; transcript_id "MSTRG.89721.26"; exon_number "10";
chr19	StringTie	exon	40237969	40238091	1000	-	.	gene_id "MSTRG.89721"; transcript_id "MSTRG.89721.26"; exon_number "11";
chr19	StringTie	exon	40238905	40238973	1000	-	.	gene_id "MSTRG.89721"; transcript_id "MSTRG.89721.26"; exon_number "12";
chr19	StringTie	exon	40240045	40240110	1000	-	.	gene_id "MSTRG.89721"; transcript_id "MSTRG.89721.26"; exon_number "13";
chr19	StringTie	exon	40241938	40242069	1000	-	.	gene_id "MSTRG.89721"; transcript_id "MSTRG.89721.26"; exon_number "14";
chr19	StringTie	exon	40242534	40242687	1000	-	.	gene_id "MSTRG.89721"; transcript_id "MSTRG.89721.26"; exon_number "15";
chr19	StringTie	exon	40255158	40255269	1000	-	.	gene_id "MSTRG.89721"; transcript_id "MSTRG.89721.26"; exon_number "16";
chr19	StringTie	exon	40256926	40257054	1000	-	.	gene_id "MSTRG.89721"; transcript_id "MSTRG.89721.26"; exon_number "17";
chr19	StringTie	exon	40265222	40265351	1000	-	.	gene_id "MSTRG.89721"; transcript_id "MSTRG.89721.26"; exon_number "18";
chr19	StringTie	exon	40285181	40285441	1000	-	.	gene_id "MSTRG.89721"; transcript_id "MSTRG.89721.26"; exon_number "19";
chr19	StringTie	transcript	40230366	40273294	1000	-	.	gene_id "MSTRG.89721"; transcript_id "MSTRG.89721.260";
chr19	StringTie	exon	40230366	40233951	1000	-	.	gene_id "MSTRG.89721"; transcript_id "MSTRG.89721.260"; exon_number "1";
chr19	StringTie	exon	40235045	40235147	1000	-	.	gene_id "MSTRG.89721"; transcript_id "MSTRG.89721.260"; exon_number "2";
chr19	StringTie	exon	40235263	40235350	1000	-	.	gene_id "MSTRG.89721"; transcript_id "MSTRG.89721.260"; exon_number "3";
chr19	StringTie	exon	40235890	40236104	1000	-	.	gene_id "MSTRG.89721"; transcript_id "MSTRG.89721.260"; exon_number "4";
chr19	StringTie	exon	40236257	40238091	1000	-	.	gene_id "MSTRG.89721"; transcript_id "MSTRG.89721.260"; exon_number "5";
chr19	StringTie	exon	40238905	40242687	1000	-	.	gene_id "MSTRG.89721"; transcript_id "MSTRG.89721.260"; exon_number "6";
chr19	StringTie	exon	40255158	40255269	1000	-	.	gene_id "MSTRG.89721"; transcript_id "MSTRG.89721.260"; exon_number "7";
chr19	StringTie	exon	40256926	40257054	1000	-	.	gene_id "MSTRG.89721"; transcript_id "MSTRG.89721.260"; exon_number "8";
chr19	StringTie	exon	40265222	40265351	1000	-	.	gene_id "MSTRG.89721"; transcript_id "MSTRG.89721.260"; exon_number "9";
chr19	StringTie	exon	40268584	40268962	1000	-	.	gene_id "MSTRG.89721"; transcript_id "MSTRG.89721.260"; exon_number "10";
chr19	StringTie	exon	40273216	40273294	1000	-	.	gene_id "MSTRG.89721"; transcript_id "MSTRG.89721.260"; exon_number "11";
chr19	StringTie	transcript	40230382	40285387	1000	-	.	gene_id "MSTRG.89721"; transcript_id "MSTRG.89721.261";
chr19	StringTie	exon	40230382	40232863	1000	-	.	gene_id "MSTRG.89721"; transcript_id "MSTRG.89721.261"; exon_number "1";
chr19	StringTie	exon	40233913	40233951	1000	-	.	gene_id "MSTRG.89721"; transcript_id "MSTRG.89721.261"; exon_number "2";
chr19	StringTie	exon	40235045	40235147	1000	-	.	gene_id "MSTRG.89721"; transcript_id "MSTRG.89721.261"; exon_number "3";
chr19	StringTie	exon	40235263	40235350	1000	-	.	gene_id "MSTRG.89721"; transcript_id "MSTRG.89721.261"; exon_number "4";
chr19	StringTie	exon	40235890	40236104	1000	-	.	gene_id "MSTRG.89721"; transcript_id "MSTRG.89721.261"; exon_number "5";
chr19	StringTie	exon	40236257	40236385	1000	-	.	gene_id "MSTRG.89721"; transcript_id "MSTRG.89721.261"; exon_number "6";
chr19	StringTie	exon	40237969	40238091	1000	-	.	gene_id "MSTRG.89721"; transcript_id "MSTRG.89721.261"; exon_number "7";
chr19	StringTie	exon	40238905	40238973	1000	-	.	gene_id "MSTRG.89721"; transcript_id "MSTRG.89721.261"; exon_number "8";
chr19	StringTie	exon	40240045	40240110	1000	-	.	gene_id "MSTRG.89721"; transcript_id "MSTRG.89721.261"; exon_number "9";
chr19	StringTie	exon	40241938	40242069	1000	-	.	gene_id "MSTRG.89721"; transcript_id "MSTRG.89721.261"; exon_number "10";
chr19	StringTie	exon	40242534	40242687	1000	-	.	gene_id "MSTRG.89721"; transcript_id "MSTRG.89721.261"; exon_number "11";
chr19	StringTie	exon	40255158	40255269	1000	-	.	gene_id "MSTRG.89721"; transcript_id "MSTRG.89721.261"; exon_number "12";
chr19	StringTie	exon	40256926	40257054	1000	-	.	gene_id "MSTRG.89721"; transcript_id "MSTRG.89721.261"; exon_number "13";
chr19	StringTie	exon	40265222	40265351	1000	-	.	gene_id "MSTRG.89721"; transcript_id "MSTRG.89721.261"; exon_number "14";
chr19	StringTie	exon	40285181	40285387	1000	-	.	gene_id "MSTRG.89721"; transcript_id "MSTRG.89721.261"; exon_number "15";
chr19	StringTie	transcript	40231062	40280378	1000	-	.	gene_id "MSTRG.89721"; transcript_id "MSTRG.89721.262";
chr19	StringTie	exon	40231062	40233951	1000	-	.	gene_id "MSTRG.89721"; transcript_id "MSTRG.89721.262"; exon_number "1";
chr19	StringTie	exon	40235045	40235147	1000	-	.	gene_id "MSTRG.89721"; transcript_id "MSTRG.89721.262"; exon_number "2";
chr19	StringTie	exon	40235263	40235350	1000	-	.	gene_id "MSTRG.89721"; transcript_id "MSTRG.89721.262"; exon_number "3";
chr19	StringTie	exon	40235890	40236104	1000	-	.	gene_id "MSTRG.89721"; transcript_id "MSTRG.89721.262"; exon_number "4";
chr19	StringTie	exon	40236257	40236385	1000	-	.	gene_id "MSTRG.89721"; transcript_id "MSTRG.89721.262"; exon_number "5";
chr19	StringTie	exon	40237969	40238091	1000	-	.	gene_id "MSTRG.89721"; transcript_id "MSTRG.89721.262"; exon_number "6";
chr19	StringTie	exon	40238905	40238973	1000	-	.	gene_id "MSTRG.89721"; transcript_id "MSTRG.89721.262"; exon_number "7";
chr19	StringTie	exon	40240045	40240110	1000	-	.	gene_id "MSTRG.89721"; transcript_id "MSTRG.89721.262"; exon_number "8";
chr19	StringTie	exon	40241938	40242069	1000	-	.	gene_id "MSTRG.89721"; transcript_id "MSTRG.89721.262"; exon_number "9";
chr19	StringTie	exon	40242534	40242687	1000	-	.	gene_id "MSTRG.89721"; transcript_id "MSTRG.89721.262"; exon_number "10";
chr19	StringTie	exon	40255158	40255269	1000	-	.	gene_id "MSTRG.89721"; transcript_id "MSTRG.89721.262"; exon_number "11";
chr19	StringTie	exon	40256926	40257054	1000	-	.	gene_id "MSTRG.89721"; transcript_id "MSTRG.89721.262"; exon_number "12";
chr19	StringTie	exon	40265222	40265351	1000	-	.	gene_id "MSTRG.89721"; transcript_id "MSTRG.89721.262"; exon_number "13";
chr19	StringTie	exon	40279107	40279252	1000	-	.	gene_id "MSTRG.89721"; transcript_id "MSTRG.89721.262"; exon_number "14";
chr19	StringTie	exon	40280070	40280378	1000	-	.	gene_id "MSTRG.89721"; transcript_id "MSTRG.89721.262"; exon_number "15";
chr19	StringTie	transcript	40231062	40279875	1000	-	.	gene_id "MSTRG.89721"; transcript_id "MSTRG.89721.263";
chr19	StringTie	exon	40231062	40233747	1000	-	.	gene_id "MSTRG.89721"; transcript_id "MSTRG.89721.263"; exon_number "1";
chr19	StringTie	exon	40233876	40233951	1000	-	.	gene_id "MSTRG.89721"; transcript_id "MSTRG.89721.263"; exon_number "2";
chr19	StringTie	exon	40235045	40235147	1000	-	.	gene_id "MSTRG.89721"; transcript_id "MSTRG.89721.263"; exon_number "3";
chr19	StringTie	exon	40235263	40235350	1000	-	.	gene_id "MSTRG.89721"; transcript_id "MSTRG.89721.263"; exon_number "4";
chr19	StringTie	exon	40235890	40236104	1000	-	.	gene_id "MSTRG.89721"; transcript_id "MSTRG.89721.263"; exon_number "5";
chr19	StringTie	exon	40236257	40236385	1000	-	.	gene_id "MSTRG.89721"; transcript_id "MSTRG.89721.263"; exon_number "6";
chr19	StringTie	exon	40237969	40238091	1000	-	.	gene_id "MSTRG.89721"; transcript_id "MSTRG.89721.263"; exon_number "7";
chr19	StringTie	exon	40238905	40238973	1000	-	.	gene_id "MSTRG.89721"; transcript_id "MSTRG.89721.263"; exon_number "8";
chr19	StringTie	exon	40240045	40240110	1000	-	.	gene_id "MSTRG.89721"; transcript_id "MSTRG.89721.263"; exon_number "9";
chr19	StringTie	exon	40241938	40242069	1000	-	.	gene_id "MSTRG.89721"; transcript_id "MSTRG.89721.263"; exon_number "10";
chr19	StringTie	exon	40242534	40242687	1000	-	.	gene_id "MSTRG.89721"; transcript_id "MSTRG.89721.263"; exon_number "11";
chr19	StringTie	exon	40255158	40255269	1000	-	.	gene_id "MSTRG.89721"; transcript_id "MSTRG.89721.263"; exon_number "12";
chr19	StringTie	exon	40256926	40257054	1000	-	.	gene_id "MSTRG.89721"; transcript_id "MSTRG.89721.263"; exon_number "13";
chr19	StringTie	exon	40265222	40265351	1000	-	.	gene_id "MSTRG.89721"; transcript_id "MSTRG.89721.263"; exon_number "14";
chr19	StringTie	exon	40279107	40279252	1000	-	.	gene_id "MSTRG.89721"; transcript_id "MSTRG.89721.263"; exon_number "15";
chr19	StringTie	exon	40279738	40279875	1000	-	.	gene_id "MSTRG.89721"; transcript_id "MSTRG.89721.263"; exon_number "16";
chr19	StringTie	transcript	40231086	40284880	1000	-	.	gene_id "MSTRG.89721"; transcript_id "MSTRG.89721.264";
chr19	StringTie	exon	40231086	40233951	1000	-	.	gene_id "MSTRG.89721"; transcript_id "MSTRG.89721.264"; exon_number "1";
chr19	StringTie	exon	40235045	40235147	1000	-	.	gene_id "MSTRG.89721"; transcript_id "MSTRG.89721.264"; exon_number "2";
chr19	StringTie	exon	40235263	40236104	1000	-	.	gene_id "MSTRG.89721"; transcript_id "MSTRG.89721.264"; exon_number "3";
chr19	StringTie	exon	40237969	40238091	1000	-	.	gene_id "MSTRG.89721"; transcript_id "MSTRG.89721.264"; exon_number "4";
chr19	StringTie	exon	40238905	40238973	1000	-	.	gene_id "MSTRG.89721"; transcript_id "MSTRG.89721.264"; exon_number "5";
chr19	StringTie	exon	40240045	40240110	1000	-	.	gene_id "MSTRG.89721"; transcript_id "MSTRG.89721.264"; exon_number "6";
chr19	StringTie	exon	40241938	40242069	1000	-	.	gene_id "MSTRG.89721"; transcript_id "MSTRG.89721.264"; exon_number "7";
chr19	StringTie	exon	40242534	40242687	1000	-	.	gene_id "MSTRG.89721"; transcript_id "MSTRG.89721.264"; exon_number "8";
chr19	StringTie	exon	40255158	40255269	1000	-	.	gene_id "MSTRG.89721"; transcript_id "MSTRG.89721.264"; exon_number "9";
chr19	StringTie	exon	40256926	40257054	1000	-	.	gene_id "MSTRG.89721"; transcript_id "MSTRG.89721.264"; exon_number "10";
chr19	StringTie	exon	40265222	40265351	1000	-	.	gene_id "MSTRG.89721"; transcript_id "MSTRG.89721.264"; exon_number "11";
chr19	StringTie	exon	40268584	40268685	1000	-	.	gene_id "MSTRG.89721"; transcript_id "MSTRG.89721.264"; exon_number "12";
chr19	StringTie	exon	40284765	40284880	1000	-	.	gene_id "MSTRG.89721"; transcript_id "MSTRG.89721.264"; exon_number "13";
chr19	StringTie	transcript	40231102	40269890	1000	-	.	gene_id "MSTRG.89721"; transcript_id "MSTRG.89721.265";
chr19	StringTie	exon	40231102	40233951	1000	-	.	gene_id "MSTRG.89721"; transcript_id "MSTRG.89721.265"; exon_number "1";
chr19	StringTie	exon	40235045	40235147	1000	-	.	gene_id "MSTRG.89721"; transcript_id "MSTRG.89721.265"; exon_number "2";
chr19	StringTie	exon	40235263	40235350	1000	-	.	gene_id "MSTRG.89721"; transcript_id "MSTRG.89721.265"; exon_number "3";
chr19	StringTie	exon	40235890	40236104	1000	-	.	gene_id "MSTRG.89721"; transcript_id "MSTRG.89721.265"; exon_number "4";
chr19	StringTie	exon	40236257	40237769	1000	-	.	gene_id "MSTRG.89721"; transcript_id "MSTRG.89721.265"; exon_number "5";
chr19	StringTie	exon	40237814	40238091	1000	-	.	gene_id "MSTRG.89721"; transcript_id "MSTRG.89721.265"; exon_number "6";
chr19	StringTie	exon	40238905	40240110	1000	-	.	gene_id "MSTRG.89721"; transcript_id "MSTRG.89721.265"; exon_number "7";
chr19	StringTie	exon	40241938	40242069	1000	-	.	gene_id "MSTRG.89721"; transcript_id "MSTRG.89721.265"; exon_number "8";
chr19	StringTie	exon	40242534	40242687	1000	-	.	gene_id "MSTRG.89721"; transcript_id "MSTRG.89721.265"; exon_number "9";
chr19	StringTie	exon	40255158	40255269	1000	-	.	gene_id "MSTRG.89721"; transcript_id "MSTRG.89721.265"; exon_number "10";
chr19	StringTie	exon	40256926	40257054	1000	-	.	gene_id "MSTRG.89721"; transcript_id "MSTRG.89721.265"; exon_number "11";
chr19	StringTie	exon	40265222	40265351	1000	-	.	gene_id "MSTRG.89721"; transcript_id "MSTRG.89721.265"; exon_number "12";
chr19	StringTie	exon	40269423	40269890	1000	-	.	gene_id "MSTRG.89721"; transcript_id "MSTRG.89721.265"; exon_number "13";
chr19	StringTie	transcript	40232301	40285521	1000	-	.	gene_id "MSTRG.89721"; transcript_id "MSTRG.89721.266";
chr19	StringTie	exon	40232301	40233578	1000	-	.	gene_id "MSTRG.89721"; transcript_id "MSTRG.89721.266"; exon_number "1";
chr19	StringTie	exon	40233632	40233951	1000	-	.	gene_id "MSTRG.89721"; transcript_id "MSTRG.89721.266"; exon_number "2";
chr19	StringTie	exon	40235045	40235147	1000	-	.	gene_id "MSTRG.89721"; transcript_id "MSTRG.89721.266"; exon_number "3";
chr19	StringTie	exon	40235263	40235350	1000	-	.	gene_id "MSTRG.89721"; transcript_id "MSTRG.89721.266"; exon_number "4";
chr19	StringTie	exon	40235890	40236104	1000	-	.	gene_id "MSTRG.89721"; transcript_id "MSTRG.89721.266"; exon_number "5";
chr19	StringTie	exon	40237969	40238091	1000	-	.	gene_id "MSTRG.89721"; transcript_id "MSTRG.89721.266"; exon_number "6";
chr19	StringTie	exon	40238905	40238973	1000	-	.	gene_id "MSTRG.89721"; transcript_id "MSTRG.89721.266"; exon_number "7";
chr19	StringTie	exon	40240045	40240110	1000	-	.	gene_id "MSTRG.89721"; transcript_id "MSTRG.89721.266"; exon_number "8";
chr19	StringTie	exon	40241938	40242069	1000	-	.	gene_id "MSTRG.89721"; transcript_id "MSTRG.89721.266"; exon_number "9";
chr19	StringTie	exon	40242534	40242687	1000	-	.	gene_id "MSTRG.89721"; transcript_id "MSTRG.89721.266"; exon_number "10";
chr19	StringTie	exon	40255158	40255269	1000	-	.	gene_id "MSTRG.89721"; transcript_id "MSTRG.89721.266"; exon_number "11";
chr19	StringTie	exon	40256926	40257054	1000	-	.	gene_id "MSTRG.89721"; transcript_id "MSTRG.89721.266"; exon_number "12";
chr19	StringTie	exon	40265222	40265351	1000	-	.	gene_id "MSTRG.89721"; transcript_id "MSTRG.89721.266"; exon_number "13";
chr19	StringTie	exon	40276218	40276330	1000	-	.	gene_id "MSTRG.89721"; transcript_id "MSTRG.89721.266"; exon_number "14";
chr19	StringTie	exon	40285181	40285521	1000	-	.	gene_id "MSTRG.89721"; transcript_id "MSTRG.89721.266"; exon_number "15";
chr19	StringTie	transcript	40232309	40285037	1000	-	.	gene_id "MSTRG.89721"; transcript_id "MSTRG.89721.267";
chr19	StringTie	exon	40232309	40233951	1000	-	.	gene_id "MSTRG.89721"; transcript_id "MSTRG.89721.267"; exon_number "1";
chr19	StringTie	exon	40234449	40235147	1000	-	.	gene_id "MSTRG.89721"; transcript_id "MSTRG.89721.267"; exon_number "2";
chr19	StringTie	exon	40235263	40235350	1000	-	.	gene_id "MSTRG.89721"; transcript_id "MSTRG.89721.267"; exon_number "3";
chr19	StringTie	exon	40235890	40236104	1000	-	.	gene_id "MSTRG.89721"; transcript_id "MSTRG.89721.267"; exon_number "4";
chr19	StringTie	exon	40236248	40236385	1000	-	.	gene_id "MSTRG.89721"; transcript_id "MSTRG.89721.267"; exon_number "5";
chr19	StringTie	exon	40237969	40238091	1000	-	.	gene_id "MSTRG.89721"; transcript_id "MSTRG.89721.267"; exon_number "6";
chr19	StringTie	exon	40238905	40238973	1000	-	.	gene_id "MSTRG.89721"; transcript_id "MSTRG.89721.267"; exon_number "7";
chr19	StringTie	exon	40240045	40240110	1000	-	.	gene_id "MSTRG.89721"; transcript_id "MSTRG.89721.267"; exon_number "8";
chr19	StringTie	exon	40241938	40242069	1000	-	.	gene_id "MSTRG.89721"; transcript_id "MSTRG.89721.267"; exon_number "9";
chr19	StringTie	exon	40242534	40242687	1000	-	.	gene_id "MSTRG.89721"; transcript_id "MSTRG.89721.267"; exon_number "10";
chr19	StringTie	exon	40255158	40255269	1000	-	.	gene_id "MSTRG.89721"; transcript_id "MSTRG.89721.267"; exon_number "11";
chr19	StringTie	exon	40256926	40257054	1000	-	.	gene_id "MSTRG.89721"; transcript_id "MSTRG.89721.267"; exon_number "12";
chr19	StringTie	exon	40265222	40265351	1000	-	.	gene_id "MSTRG.89721"; transcript_id "MSTRG.89721.267"; exon_number "13";
chr19	StringTie	exon	40282217	40282444	1000	-	.	gene_id "MSTRG.89721"; transcript_id "MSTRG.89721.267"; exon_number "14";
chr19	StringTie	exon	40282708	40282776	1000	-	.	gene_id "MSTRG.89721"; transcript_id "MSTRG.89721.267"; exon_number "15";
chr19	StringTie	exon	40284765	40285037	1000	-	.	gene_id "MSTRG.89721"; transcript_id "MSTRG.89721.267"; exon_number "16";
chr19	StringTie	transcript	40232310	40285372	1000	-	.	gene_id "MSTRG.89721"; transcript_id "MSTRG.89721.268";
chr19	StringTie	exon	40232310	40233951	1000	-	.	gene_id "MSTRG.89721"; transcript_id "MSTRG.89721.268"; exon_number "1";
chr19	StringTie	exon	40235045	40235147	1000	-	.	gene_id "MSTRG.89721"; transcript_id "MSTRG.89721.268"; exon_number "2";
chr19	StringTie	exon	40235263	40235350	1000	-	.	gene_id "MSTRG.89721"; transcript_id "MSTRG.89721.268"; exon_number "3";
chr19	StringTie	exon	40235890	40236104	1000	-	.	gene_id "MSTRG.89721"; transcript_id "MSTRG.89721.268"; exon_number "4";
chr19	StringTie	exon	40236257	40236299	1000	-	.	gene_id "MSTRG.89721"; transcript_id "MSTRG.89721.268"; exon_number "5";
chr19	StringTie	exon	40236353	40236385	1000	-	.	gene_id "MSTRG.89721"; transcript_id "MSTRG.89721.268"; exon_number "6";
chr19	StringTie	exon	40237969	40238091	1000	-	.	gene_id "MSTRG.89721"; transcript_id "MSTRG.89721.268"; exon_number "7";
chr19	StringTie	exon	40238905	40238973	1000	-	.	gene_id "MSTRG.89721"; transcript_id "MSTRG.89721.268"; exon_number "8";
chr19	StringTie	exon	40240045	40240110	1000	-	.	gene_id "MSTRG.89721"; transcript_id "MSTRG.89721.268"; exon_number "9";
chr19	StringTie	exon	40241938	40242069	1000	-	.	gene_id "MSTRG.89721"; transcript_id "MSTRG.89721.268"; exon_number "10";
chr19	StringTie	exon	40242534	40242687	1000	-	.	gene_id "MSTRG.89721"; transcript_id "MSTRG.89721.268"; exon_number "11";
chr19	StringTie	exon	40255158	40255269	1000	-	.	gene_id "MSTRG.89721"; transcript_id "MSTRG.89721.268"; exon_number "12";
chr19	StringTie	exon	40256926	40257054	1000	-	.	gene_id "MSTRG.89721"; transcript_id "MSTRG.89721.268"; exon_number "13";
chr19	StringTie	exon	40265222	40265351	1000	-	.	gene_id "MSTRG.89721"; transcript_id "MSTRG.89721.268"; exon_number "14";
chr19	StringTie	exon	40285181	40285372	1000	-	.	gene_id "MSTRG.89721"; transcript_id "MSTRG.89721.268"; exon_number "15";
chr19	StringTie	transcript	40232313	40255177	1000	-	.	gene_id "MSTRG.89721"; transcript_id "MSTRG.89721.269";
chr19	StringTie	exon	40232313	40233951	1000	-	.	gene_id "MSTRG.89721"; transcript_id "MSTRG.89721.269"; exon_number "1";
chr19	StringTie	exon	40235045	40235147	1000	-	.	gene_id "MSTRG.89721"; transcript_id "MSTRG.89721.269"; exon_number "2";
chr19	StringTie	exon	40235263	40235350	1000	-	.	gene_id "MSTRG.89721"; transcript_id "MSTRG.89721.269"; exon_number "3";
chr19	StringTie	exon	40235890	40236385	1000	-	.	gene_id "MSTRG.89721"; transcript_id "MSTRG.89721.269"; exon_number "4";
chr19	StringTie	exon	40237969	40238091	1000	-	.	gene_id "MSTRG.89721"; transcript_id "MSTRG.89721.269"; exon_number "5";
chr19	StringTie	exon	40238905	40238973	1000	-	.	gene_id "MSTRG.89721"; transcript_id "MSTRG.89721.269"; exon_number "6";
chr19	StringTie	exon	40240045	40240121	1000	-	.	gene_id "MSTRG.89721"; transcript_id "MSTRG.89721.269"; exon_number "7";
chr19	StringTie	exon	40241938	40242069	1000	-	.	gene_id "MSTRG.89721"; transcript_id "MSTRG.89721.269"; exon_number "8";
chr19	StringTie	exon	40242534	40242687	1000	-	.	gene_id "MSTRG.89721"; transcript_id "MSTRG.89721.269"; exon_number "9";
chr19	StringTie	exon	40255158	40255177	1000	-	.	gene_id "MSTRG.89721"; transcript_id "MSTRG.89721.269"; exon_number "10";
chr19	StringTie	transcript	40222149	40285074	1000	-	.	gene_id "MSTRG.89721"; transcript_id "MSTRG.89721.27";
chr19	StringTie	exon	40222149	40222472	1000	-	.	gene_id "MSTRG.89721"; transcript_id "MSTRG.89721.27"; exon_number "1";
chr19	StringTie	exon	40223152	40223303	1000	-	.	gene_id "MSTRG.89721"; transcript_id "MSTRG.89721.27"; exon_number "2";
chr19	StringTie	exon	40223388	40223546	1000	-	.	gene_id "MSTRG.89721"; transcript_id "MSTRG.89721.27"; exon_number "3";
chr19	StringTie	exon	40224488	40224643	1000	-	.	gene_id "MSTRG.89721"; transcript_id "MSTRG.89721.27"; exon_number "4";
chr19	StringTie	exon	40226375	40233951	1000	-	.	gene_id "MSTRG.89721"; transcript_id "MSTRG.89721.27"; exon_number "5";
chr19	StringTie	exon	40235045	40235147	1000	-	.	gene_id "MSTRG.89721"; transcript_id "MSTRG.89721.27"; exon_number "6";
chr19	StringTie	exon	40235263	40235467	1000	-	.	gene_id "MSTRG.89721"; transcript_id "MSTRG.89721.27"; exon_number "7";
chr19	StringTie	exon	40235890	40236104	1000	-	.	gene_id "MSTRG.89721"; transcript_id "MSTRG.89721.27"; exon_number "8";
chr19	StringTie	exon	40236257	40236385	1000	-	.	gene_id "MSTRG.89721"; transcript_id "MSTRG.89721.27"; exon_number "9";
chr19	StringTie	exon	40237969	40238091	1000	-	.	gene_id "MSTRG.89721"; transcript_id "MSTRG.89721.27"; exon_number "10";
chr19	StringTie	exon	40238905	40238973	1000	-	.	gene_id "MSTRG.89721"; transcript_id "MSTRG.89721.27"; exon_number "11";
chr19	StringTie	exon	40240045	40240110	1000	-	.	gene_id "MSTRG.89721"; transcript_id "MSTRG.89721.27"; exon_number "12";
chr19	StringTie	exon	40241938	40242069	1000	-	.	gene_id "MSTRG.89721"; transcript_id "MSTRG.89721.27"; exon_number "13";
chr19	StringTie	exon	40242534	40242687	1000	-	.	gene_id "MSTRG.89721"; transcript_id "MSTRG.89721.27"; exon_number "14";
chr19	StringTie	exon	40255158	40255269	1000	-	.	gene_id "MSTRG.89721"; transcript_id "MSTRG.89721.27"; exon_number "15";
chr19	StringTie	exon	40256926	40257054	1000	-	.	gene_id "MSTRG.89721"; transcript_id "MSTRG.89721.27"; exon_number "16";
chr19	StringTie	exon	40265222	40265351	1000	-	.	gene_id "MSTRG.89721"; transcript_id "MSTRG.89721.27"; exon_number "17";
chr19	StringTie	exon	40279107	40282776	1000	-	.	gene_id "MSTRG.89721"; transcript_id "MSTRG.89721.27"; exon_number "18";
chr19	StringTie	exon	40285049	40285074	1000	-	.	gene_id "MSTRG.89721"; transcript_id "MSTRG.89721.27"; exon_number "19";
chr19	StringTie	transcript	40232315	40285373	1000	-	.	gene_id "MSTRG.89721"; transcript_id "MSTRG.89721.270";
chr19	StringTie	exon	40232315	40235147	1000	-	.	gene_id "MSTRG.89721"; transcript_id "MSTRG.89721.270"; exon_number "1";
chr19	StringTie	exon	40235263	40235350	1000	-	.	gene_id "MSTRG.89721"; transcript_id "MSTRG.89721.270"; exon_number "2";
chr19	StringTie	exon	40235890	40236104	1000	-	.	gene_id "MSTRG.89721"; transcript_id "MSTRG.89721.270"; exon_number "3";
chr19	StringTie	exon	40237969	40238091	1000	-	.	gene_id "MSTRG.89721"; transcript_id "MSTRG.89721.270"; exon_number "4";
chr19	StringTie	exon	40238905	40238973	1000	-	.	gene_id "MSTRG.89721"; transcript_id "MSTRG.89721.270"; exon_number "5";
chr19	StringTie	exon	40240045	40240110	1000	-	.	gene_id "MSTRG.89721"; transcript_id "MSTRG.89721.270"; exon_number "6";
chr19	StringTie	exon	40241938	40242069	1000	-	.	gene_id "MSTRG.89721"; transcript_id "MSTRG.89721.270"; exon_number "7";
chr19	StringTie	exon	40242534	40242687	1000	-	.	gene_id "MSTRG.89721"; transcript_id "MSTRG.89721.270"; exon_number "8";
chr19	StringTie	exon	40255158	40255269	1000	-	.	gene_id "MSTRG.89721"; transcript_id "MSTRG.89721.270"; exon_number "9";
chr19	StringTie	exon	40256926	40257054	1000	-	.	gene_id "MSTRG.89721"; transcript_id "MSTRG.89721.270"; exon_number "10";
chr19	StringTie	exon	40265222	40265351	1000	-	.	gene_id "MSTRG.89721"; transcript_id "MSTRG.89721.270"; exon_number "11";
chr19	StringTie	exon	40285181	40285373	1000	-	.	gene_id "MSTRG.89721"; transcript_id "MSTRG.89721.270"; exon_number "12";
chr19	StringTie	transcript	40232315	40285369	1000	-	.	gene_id "MSTRG.89721"; transcript_id "MSTRG.89721.271";
chr19	StringTie	exon	40232315	40233951	1000	-	.	gene_id "MSTRG.89721"; transcript_id "MSTRG.89721.271"; exon_number "1";
chr19	StringTie	exon	40234449	40235147	1000	-	.	gene_id "MSTRG.89721"; transcript_id "MSTRG.89721.271"; exon_number "2";
chr19	StringTie	exon	40235263	40235350	1000	-	.	gene_id "MSTRG.89721"; transcript_id "MSTRG.89721.271"; exon_number "3";
chr19	StringTie	exon	40235890	40236104	1000	-	.	gene_id "MSTRG.89721"; transcript_id "MSTRG.89721.271"; exon_number "4";
chr19	StringTie	exon	40237969	40238091	1000	-	.	gene_id "MSTRG.89721"; transcript_id "MSTRG.89721.271"; exon_number "5";
chr19	StringTie	exon	40238905	40238973	1000	-	.	gene_id "MSTRG.89721"; transcript_id "MSTRG.89721.271"; exon_number "6";
chr19	StringTie	exon	40240045	40240110	1000	-	.	gene_id "MSTRG.89721"; transcript_id "MSTRG.89721.271"; exon_number "7";
chr19	StringTie	exon	40241938	40242069	1000	-	.	gene_id "MSTRG.89721"; transcript_id "MSTRG.89721.271"; exon_number "8";
chr19	StringTie	exon	40242534	40242687	1000	-	.	gene_id "MSTRG.89721"; transcript_id "MSTRG.89721.271"; exon_number "9";
chr19	StringTie	exon	40255158	40255269	1000	-	.	gene_id "MSTRG.89721"; transcript_id "MSTRG.89721.271"; exon_number "10";
chr19	StringTie	exon	40256926	40257054	1000	-	.	gene_id "MSTRG.89721"; transcript_id "MSTRG.89721.271"; exon_number "11";
chr19	StringTie	exon	40265222	40265351	1000	-	.	gene_id "MSTRG.89721"; transcript_id "MSTRG.89721.271"; exon_number "12";
chr19	StringTie	exon	40285181	40285369	1000	-	.	gene_id "MSTRG.89721"; transcript_id "MSTRG.89721.271"; exon_number "13";
chr19	StringTie	transcript	40232317	40285373	1000	-	.	gene_id "MSTRG.89721"; transcript_id "MSTRG.89721.272";
chr19	StringTie	exon	40232317	40233951	1000	-	.	gene_id "MSTRG.89721"; transcript_id "MSTRG.89721.272"; exon_number "1";
chr19	StringTie	exon	40234449	40235147	1000	-	.	gene_id "MSTRG.89721"; transcript_id "MSTRG.89721.272"; exon_number "2";
chr19	StringTie	exon	40235263	40235350	1000	-	.	gene_id "MSTRG.89721"; transcript_id "MSTRG.89721.272"; exon_number "3";
chr19	StringTie	exon	40235890	40236104	1000	-	.	gene_id "MSTRG.89721"; transcript_id "MSTRG.89721.272"; exon_number "4";
chr19	StringTie	exon	40236257	40236385	1000	-	.	gene_id "MSTRG.89721"; transcript_id "MSTRG.89721.272"; exon_number "5";
chr19	StringTie	exon	40237969	40238091	1000	-	.	gene_id "MSTRG.89721"; transcript_id "MSTRG.89721.272"; exon_number "6";
chr19	StringTie	exon	40238905	40238973	1000	-	.	gene_id "MSTRG.89721"; transcript_id "MSTRG.89721.272"; exon_number "7";
chr19	StringTie	exon	40240045	40240110	1000	-	.	gene_id "MSTRG.89721"; transcript_id "MSTRG.89721.272"; exon_number "8";
chr19	StringTie	exon	40241938	40242069	1000	-	.	gene_id "MSTRG.89721"; transcript_id "MSTRG.89721.272"; exon_number "9";
chr19	StringTie	exon	40242534	40242687	1000	-	.	gene_id "MSTRG.89721"; transcript_id "MSTRG.89721.272"; exon_number "10";
chr19	StringTie	exon	40255158	40255269	1000	-	.	gene_id "MSTRG.89721"; transcript_id "MSTRG.89721.272"; exon_number "11";
chr19	StringTie	exon	40256926	40257054	1000	-	.	gene_id "MSTRG.89721"; transcript_id "MSTRG.89721.272"; exon_number "12";
chr19	StringTie	exon	40265222	40265351	1000	-	.	gene_id "MSTRG.89721"; transcript_id "MSTRG.89721.272"; exon_number "13";
chr19	StringTie	exon	40276218	40276330	1000	-	.	gene_id "MSTRG.89721"; transcript_id "MSTRG.89721.272"; exon_number "14";
chr19	StringTie	exon	40285181	40285373	1000	-	.	gene_id "MSTRG.89721"; transcript_id "MSTRG.89721.272"; exon_number "15";
chr19	StringTie	transcript	40232317	40266359	1000	-	.	gene_id "MSTRG.89721"; transcript_id "MSTRG.89721.273";
chr19	StringTie	exon	40232317	40233578	1000	-	.	gene_id "MSTRG.89721"; transcript_id "MSTRG.89721.273"; exon_number "1";
chr19	StringTie	exon	40233632	40233951	1000	-	.	gene_id "MSTRG.89721"; transcript_id "MSTRG.89721.273"; exon_number "2";
chr19	StringTie	exon	40235045	40235147	1000	-	.	gene_id "MSTRG.89721"; transcript_id "MSTRG.89721.273"; exon_number "3";
chr19	StringTie	exon	40235263	40235350	1000	-	.	gene_id "MSTRG.89721"; transcript_id "MSTRG.89721.273"; exon_number "4";
chr19	StringTie	exon	40235890	40236104	1000	-	.	gene_id "MSTRG.89721"; transcript_id "MSTRG.89721.273"; exon_number "5";
chr19	StringTie	exon	40236257	40236385	1000	-	.	gene_id "MSTRG.89721"; transcript_id "MSTRG.89721.273"; exon_number "6";
chr19	StringTie	exon	40237969	40238091	1000	-	.	gene_id "MSTRG.89721"; transcript_id "MSTRG.89721.273"; exon_number "7";
chr19	StringTie	exon	40238905	40238973	1000	-	.	gene_id "MSTRG.89721"; transcript_id "MSTRG.89721.273"; exon_number "8";
chr19	StringTie	exon	40240045	40240110	1000	-	.	gene_id "MSTRG.89721"; transcript_id "MSTRG.89721.273"; exon_number "9";
chr19	StringTie	exon	40241938	40241994	1000	-	.	gene_id "MSTRG.89721"; transcript_id "MSTRG.89721.273"; exon_number "10";
chr19	StringTie	exon	40242549	40242687	1000	-	.	gene_id "MSTRG.89721"; transcript_id "MSTRG.89721.273"; exon_number "11";
chr19	StringTie	exon	40255158	40255269	1000	-	.	gene_id "MSTRG.89721"; transcript_id "MSTRG.89721.273"; exon_number "12";
chr19	StringTie	exon	40256926	40257054	1000	-	.	gene_id "MSTRG.89721"; transcript_id "MSTRG.89721.273"; exon_number "13";
chr19	StringTie	exon	40265222	40265351	1000	-	.	gene_id "MSTRG.89721"; transcript_id "MSTRG.89721.273"; exon_number "14";
chr19	StringTie	exon	40266206	40266359	1000	-	.	gene_id "MSTRG.89721"; transcript_id "MSTRG.89721.273"; exon_number "15";
chr19	StringTie	transcript	40232318	40285388	1000	-	.	gene_id "MSTRG.89721"; transcript_id "MSTRG.89721.274";
chr19	StringTie	exon	40232318	40233689	1000	-	.	gene_id "MSTRG.89721"; transcript_id "MSTRG.89721.274"; exon_number "1";
chr19	StringTie	exon	40235045	40235147	1000	-	.	gene_id "MSTRG.89721"; transcript_id "MSTRG.89721.274"; exon_number "2";
chr19	StringTie	exon	40235263	40235350	1000	-	.	gene_id "MSTRG.89721"; transcript_id "MSTRG.89721.274"; exon_number "3";
chr19	StringTie	exon	40235890	40236104	1000	-	.	gene_id "MSTRG.89721"; transcript_id "MSTRG.89721.274"; exon_number "4";
chr19	StringTie	exon	40236257	40236385	1000	-	.	gene_id "MSTRG.89721"; transcript_id "MSTRG.89721.274"; exon_number "5";
chr19	StringTie	exon	40237969	40238091	1000	-	.	gene_id "MSTRG.89721"; transcript_id "MSTRG.89721.274"; exon_number "6";
chr19	StringTie	exon	40238905	40238973	1000	-	.	gene_id "MSTRG.89721"; transcript_id "MSTRG.89721.274"; exon_number "7";
chr19	StringTie	exon	40240045	40240110	1000	-	.	gene_id "MSTRG.89721"; transcript_id "MSTRG.89721.274"; exon_number "8";
chr19	StringTie	exon	40241938	40242069	1000	-	.	gene_id "MSTRG.89721"; transcript_id "MSTRG.89721.274"; exon_number "9";
chr19	StringTie	exon	40242534	40242687	1000	-	.	gene_id "MSTRG.89721"; transcript_id "MSTRG.89721.274"; exon_number "10";
chr19	StringTie	exon	40255158	40255269	1000	-	.	gene_id "MSTRG.89721"; transcript_id "MSTRG.89721.274"; exon_number "11";
chr19	StringTie	exon	40256926	40257054	1000	-	.	gene_id "MSTRG.89721"; transcript_id "MSTRG.89721.274"; exon_number "12";
chr19	StringTie	exon	40265222	40265351	1000	-	.	gene_id "MSTRG.89721"; transcript_id "MSTRG.89721.274"; exon_number "13";
chr19	StringTie	exon	40285181	40285388	1000	-	.	gene_id "MSTRG.89721"; transcript_id "MSTRG.89721.274"; exon_number "14";
chr19	StringTie	transcript	40232318	40285388	1000	-	.	gene_id "MSTRG.89721"; transcript_id "MSTRG.89721.275";
chr19	StringTie	exon	40232318	40233951	1000	-	.	gene_id "MSTRG.89721"; transcript_id "MSTRG.89721.275"; exon_number "1";
chr19	StringTie	exon	40234662	40235147	1000	-	.	gene_id "MSTRG.89721"; transcript_id "MSTRG.89721.275"; exon_number "2";
chr19	StringTie	exon	40235263	40235350	1000	-	.	gene_id "MSTRG.89721"; transcript_id "MSTRG.89721.275"; exon_number "3";
chr19	StringTie	exon	40235890	40236104	1000	-	.	gene_id "MSTRG.89721"; transcript_id "MSTRG.89721.275"; exon_number "4";
chr19	StringTie	exon	40236257	40236385	1000	-	.	gene_id "MSTRG.89721"; transcript_id "MSTRG.89721.275"; exon_number "5";
chr19	StringTie	exon	40237969	40238091	1000	-	.	gene_id "MSTRG.89721"; transcript_id "MSTRG.89721.275"; exon_number "6";
chr19	StringTie	exon	40238905	40238973	1000	-	.	gene_id "MSTRG.89721"; transcript_id "MSTRG.89721.275"; exon_number "7";
chr19	StringTie	exon	40240045	40240110	1000	-	.	gene_id "MSTRG.89721"; transcript_id "MSTRG.89721.275"; exon_number "8";
chr19	StringTie	exon	40241938	40242069	1000	-	.	gene_id "MSTRG.89721"; transcript_id "MSTRG.89721.275"; exon_number "9";
chr19	StringTie	exon	40242534	40242539	1000	-	.	gene_id "MSTRG.89721"; transcript_id "MSTRG.89721.275"; exon_number "10";
chr19	StringTie	exon	40242599	40242687	1000	-	.	gene_id "MSTRG.89721"; transcript_id "MSTRG.89721.275"; exon_number "11";
chr19	StringTie	exon	40255158	40255269	1000	-	.	gene_id "MSTRG.89721"; transcript_id "MSTRG.89721.275"; exon_number "12";
chr19	StringTie	exon	40256926	40257054	1000	-	.	gene_id "MSTRG.89721"; transcript_id "MSTRG.89721.275"; exon_number "13";
chr19	StringTie	exon	40265222	40265351	1000	-	.	gene_id "MSTRG.89721"; transcript_id "MSTRG.89721.275"; exon_number "14";
chr19	StringTie	exon	40285181	40285388	1000	-	.	gene_id "MSTRG.89721"; transcript_id "MSTRG.89721.275"; exon_number "15";
chr19	StringTie	transcript	40232319	40285377	1000	-	.	gene_id "MSTRG.89721"; transcript_id "MSTRG.89721.276";
chr19	StringTie	exon	40232319	40233951	1000	-	.	gene_id "MSTRG.89721"; transcript_id "MSTRG.89721.276"; exon_number "1";
chr19	StringTie	exon	40234449	40234571	1000	-	.	gene_id "MSTRG.89721"; transcript_id "MSTRG.89721.276"; exon_number "2";
chr19	StringTie	exon	40235045	40235147	1000	-	.	gene_id "MSTRG.89721"; transcript_id "MSTRG.89721.276"; exon_number "3";
chr19	StringTie	exon	40235263	40235350	1000	-	.	gene_id "MSTRG.89721"; transcript_id "MSTRG.89721.276"; exon_number "4";
chr19	StringTie	exon	40235890	40236104	1000	-	.	gene_id "MSTRG.89721"; transcript_id "MSTRG.89721.276"; exon_number "5";
chr19	StringTie	exon	40237969	40238091	1000	-	.	gene_id "MSTRG.89721"; transcript_id "MSTRG.89721.276"; exon_number "6";
chr19	StringTie	exon	40238905	40238973	1000	-	.	gene_id "MSTRG.89721"; transcript_id "MSTRG.89721.276"; exon_number "7";
chr19	StringTie	exon	40240045	40240110	1000	-	.	gene_id "MSTRG.89721"; transcript_id "MSTRG.89721.276"; exon_number "8";
chr19	StringTie	exon	40241938	40242069	1000	-	.	gene_id "MSTRG.89721"; transcript_id "MSTRG.89721.276"; exon_number "9";
chr19	StringTie	exon	40242534	40242687	1000	-	.	gene_id "MSTRG.89721"; transcript_id "MSTRG.89721.276"; exon_number "10";
chr19	StringTie	exon	40255158	40255269	1000	-	.	gene_id "MSTRG.89721"; transcript_id "MSTRG.89721.276"; exon_number "11";
chr19	StringTie	exon	40256926	40257054	1000	-	.	gene_id "MSTRG.89721"; transcript_id "MSTRG.89721.276"; exon_number "12";
chr19	StringTie	exon	40265222	40265351	1000	-	.	gene_id "MSTRG.89721"; transcript_id "MSTRG.89721.276"; exon_number "13";
chr19	StringTie	exon	40285181	40285377	1000	-	.	gene_id "MSTRG.89721"; transcript_id "MSTRG.89721.276"; exon_number "14";
chr19	StringTie	transcript	40232322	40285369	1000	-	.	gene_id "MSTRG.89721"; transcript_id "MSTRG.89721.277";
chr19	StringTie	exon	40232322	40233736	1000	-	.	gene_id "MSTRG.89721"; transcript_id "MSTRG.89721.277"; exon_number "1";
chr19	StringTie	exon	40235045	40235147	1000	-	.	gene_id "MSTRG.89721"; transcript_id "MSTRG.89721.277"; exon_number "2";
chr19	StringTie	exon	40235263	40235350	1000	-	.	gene_id "MSTRG.89721"; transcript_id "MSTRG.89721.277"; exon_number "3";
chr19	StringTie	exon	40235890	40236104	1000	-	.	gene_id "MSTRG.89721"; transcript_id "MSTRG.89721.277"; exon_number "4";
chr19	StringTie	exon	40236257	40236385	1000	-	.	gene_id "MSTRG.89721"; transcript_id "MSTRG.89721.277"; exon_number "5";
chr19	StringTie	exon	40237969	40238091	1000	-	.	gene_id "MSTRG.89721"; transcript_id "MSTRG.89721.277"; exon_number "6";
chr19	StringTie	exon	40238905	40238973	1000	-	.	gene_id "MSTRG.89721"; transcript_id "MSTRG.89721.277"; exon_number "7";
chr19	StringTie	exon	40240045	40240110	1000	-	.	gene_id "MSTRG.89721"; transcript_id "MSTRG.89721.277"; exon_number "8";
chr19	StringTie	exon	40241938	40242069	1000	-	.	gene_id "MSTRG.89721"; transcript_id "MSTRG.89721.277"; exon_number "9";
chr19	StringTie	exon	40242534	40242687	1000	-	.	gene_id "MSTRG.89721"; transcript_id "MSTRG.89721.277"; exon_number "10";
chr19	StringTie	exon	40255158	40255269	1000	-	.	gene_id "MSTRG.89721"; transcript_id "MSTRG.89721.277"; exon_number "11";
chr19	StringTie	exon	40256926	40257054	1000	-	.	gene_id "MSTRG.89721"; transcript_id "MSTRG.89721.277"; exon_number "12";
chr19	StringTie	exon	40265222	40265351	1000	-	.	gene_id "MSTRG.89721"; transcript_id "MSTRG.89721.277"; exon_number "13";
chr19	StringTie	exon	40285181	40285369	1000	-	.	gene_id "MSTRG.89721"; transcript_id "MSTRG.89721.277"; exon_number "14";
chr19	StringTie	transcript	40232324	40279027	1000	-	.	gene_id "MSTRG.89721"; transcript_id "MSTRG.89721.278";
chr19	StringTie	exon	40232324	40233951	1000	-	.	gene_id "MSTRG.89721"; transcript_id "MSTRG.89721.278"; exon_number "1";
chr19	StringTie	exon	40235045	40235147	1000	-	.	gene_id "MSTRG.89721"; transcript_id "MSTRG.89721.278"; exon_number "2";
chr19	StringTie	exon	40235263	40235350	1000	-	.	gene_id "MSTRG.89721"; transcript_id "MSTRG.89721.278"; exon_number "3";
chr19	StringTie	exon	40235890	40236104	1000	-	.	gene_id "MSTRG.89721"; transcript_id "MSTRG.89721.278"; exon_number "4";
chr19	StringTie	exon	40236257	40236385	1000	-	.	gene_id "MSTRG.89721"; transcript_id "MSTRG.89721.278"; exon_number "5";
chr19	StringTie	exon	40237969	40238091	1000	-	.	gene_id "MSTRG.89721"; transcript_id "MSTRG.89721.278"; exon_number "6";
chr19	StringTie	exon	40238905	40238973	1000	-	.	gene_id "MSTRG.89721"; transcript_id "MSTRG.89721.278"; exon_number "7";
chr19	StringTie	exon	40240045	40240110	1000	-	.	gene_id "MSTRG.89721"; transcript_id "MSTRG.89721.278"; exon_number "8";
chr19	StringTie	exon	40241938	40242069	1000	-	.	gene_id "MSTRG.89721"; transcript_id "MSTRG.89721.278"; exon_number "9";
chr19	StringTie	exon	40242534	40242687	1000	-	.	gene_id "MSTRG.89721"; transcript_id "MSTRG.89721.278"; exon_number "10";
chr19	StringTie	exon	40255158	40255269	1000	-	.	gene_id "MSTRG.89721"; transcript_id "MSTRG.89721.278"; exon_number "11";
chr19	StringTie	exon	40256926	40257054	1000	-	.	gene_id "MSTRG.89721"; transcript_id "MSTRG.89721.278"; exon_number "12";
chr19	StringTie	exon	40265222	40265351	1000	-	.	gene_id "MSTRG.89721"; transcript_id "MSTRG.89721.278"; exon_number "13";
chr19	StringTie	exon	40278985	40279027	1000	-	.	gene_id "MSTRG.89721"; transcript_id "MSTRG.89721.278"; exon_number "14";
chr19	StringTie	transcript	40232324	40279224	1000	-	.	gene_id "MSTRG.89721"; transcript_id "MSTRG.89721.279";
chr19	StringTie	exon	40232324	40233951	1000	-	.	gene_id "MSTRG.89721"; transcript_id "MSTRG.89721.279"; exon_number "1";
chr19	StringTie	exon	40234449	40235147	1000	-	.	gene_id "MSTRG.89721"; transcript_id "MSTRG.89721.279"; exon_number "2";
chr19	StringTie	exon	40235263	40235350	1000	-	.	gene_id "MSTRG.89721"; transcript_id "MSTRG.89721.279"; exon_number "3";
chr19	StringTie	exon	40235890	40236104	1000	-	.	gene_id "MSTRG.89721"; transcript_id "MSTRG.89721.279"; exon_number "4";
chr19	StringTie	exon	40236257	40236385	1000	-	.	gene_id "MSTRG.89721"; transcript_id "MSTRG.89721.279"; exon_number "5";
chr19	StringTie	exon	40237969	40238091	1000	-	.	gene_id "MSTRG.89721"; transcript_id "MSTRG.89721.279"; exon_number "6";
chr19	StringTie	exon	40238905	40238973	1000	-	.	gene_id "MSTRG.89721"; transcript_id "MSTRG.89721.279"; exon_number "7";
chr19	StringTie	exon	40240045	40240110	1000	-	.	gene_id "MSTRG.89721"; transcript_id "MSTRG.89721.279"; exon_number "8";
chr19	StringTie	exon	40241938	40242069	1000	-	.	gene_id "MSTRG.89721"; transcript_id "MSTRG.89721.279"; exon_number "9";
chr19	StringTie	exon	40242534	40242687	1000	-	.	gene_id "MSTRG.89721"; transcript_id "MSTRG.89721.279"; exon_number "10";
chr19	StringTie	exon	40255158	40255269	1000	-	.	gene_id "MSTRG.89721"; transcript_id "MSTRG.89721.279"; exon_number "11";
chr19	StringTie	exon	40256926	40257054	1000	-	.	gene_id "MSTRG.89721"; transcript_id "MSTRG.89721.279"; exon_number "12";
chr19	StringTie	exon	40265222	40265351	1000	-	.	gene_id "MSTRG.89721"; transcript_id "MSTRG.89721.279"; exon_number "13";
chr19	StringTie	exon	40268584	40269085	1000	-	.	gene_id "MSTRG.89721"; transcript_id "MSTRG.89721.279"; exon_number "14";
chr19	StringTie	exon	40279107	40279224	1000	-	.	gene_id "MSTRG.89721"; transcript_id "MSTRG.89721.279"; exon_number "15";
chr19	StringTie	transcript	40222149	40285441	1000	-	.	gene_id "MSTRG.89721"; transcript_id "MSTRG.89721.28";
chr19	StringTie	exon	40222149	40223303	1000	-	.	gene_id "MSTRG.89721"; transcript_id "MSTRG.89721.28"; exon_number "1";
chr19	StringTie	exon	40223388	40224811	1000	-	.	gene_id "MSTRG.89721"; transcript_id "MSTRG.89721.28"; exon_number "2";
chr19	StringTie	exon	40226375	40233951	1000	-	.	gene_id "MSTRG.89721"; transcript_id "MSTRG.89721.28"; exon_number "3";
chr19	StringTie	exon	40234449	40235147	1000	-	.	gene_id "MSTRG.89721"; transcript_id "MSTRG.89721.28"; exon_number "4";
chr19	StringTie	exon	40235263	40235350	1000	-	.	gene_id "MSTRG.89721"; transcript_id "MSTRG.89721.28"; exon_number "5";
chr19	StringTie	exon	40235890	40236104	1000	-	.	gene_id "MSTRG.89721"; transcript_id "MSTRG.89721.28"; exon_number "6";
chr19	StringTie	exon	40236257	40236385	1000	-	.	gene_id "MSTRG.89721"; transcript_id "MSTRG.89721.28"; exon_number "7";
chr19	StringTie	exon	40237969	40238091	1000	-	.	gene_id "MSTRG.89721"; transcript_id "MSTRG.89721.28"; exon_number "8";
chr19	StringTie	exon	40238905	40238973	1000	-	.	gene_id "MSTRG.89721"; transcript_id "MSTRG.89721.28"; exon_number "9";
chr19	StringTie	exon	40240045	40240110	1000	-	.	gene_id "MSTRG.89721"; transcript_id "MSTRG.89721.28"; exon_number "10";
chr19	StringTie	exon	40241938	40242069	1000	-	.	gene_id "MSTRG.89721"; transcript_id "MSTRG.89721.28"; exon_number "11";
chr19	StringTie	exon	40242534	40242687	1000	-	.	gene_id "MSTRG.89721"; transcript_id "MSTRG.89721.28"; exon_number "12";
chr19	StringTie	exon	40255158	40255269	1000	-	.	gene_id "MSTRG.89721"; transcript_id "MSTRG.89721.28"; exon_number "13";
chr19	StringTie	exon	40256926	40257054	1000	-	.	gene_id "MSTRG.89721"; transcript_id "MSTRG.89721.28"; exon_number "14";
chr19	StringTie	exon	40265222	40265351	1000	-	.	gene_id "MSTRG.89721"; transcript_id "MSTRG.89721.28"; exon_number "15";
chr19	StringTie	exon	40285181	40285441	1000	-	.	gene_id "MSTRG.89721"; transcript_id "MSTRG.89721.28"; exon_number "16";
chr19	StringTie	transcript	40232337	40285370	1000	-	.	gene_id "MSTRG.89721"; transcript_id "MSTRG.89721.281";
chr19	StringTie	exon	40232337	40233951	1000	-	.	gene_id "MSTRG.89721"; transcript_id "MSTRG.89721.281"; exon_number "1";
chr19	StringTie	exon	40235045	40235147	1000	-	.	gene_id "MSTRG.89721"; transcript_id "MSTRG.89721.281"; exon_number "2";
chr19	StringTie	exon	40235263	40235350	1000	-	.	gene_id "MSTRG.89721"; transcript_id "MSTRG.89721.281"; exon_number "3";
chr19	StringTie	exon	40235890	40236104	1000	-	.	gene_id "MSTRG.89721"; transcript_id "MSTRG.89721.281"; exon_number "4";
chr19	StringTie	exon	40236257	40236385	1000	-	.	gene_id "MSTRG.89721"; transcript_id "MSTRG.89721.281"; exon_number "5";
chr19	StringTie	exon	40237969	40238091	1000	-	.	gene_id "MSTRG.89721"; transcript_id "MSTRG.89721.281"; exon_number "6";
chr19	StringTie	exon	40238905	40238973	1000	-	.	gene_id "MSTRG.89721"; transcript_id "MSTRG.89721.281"; exon_number "7";
chr19	StringTie	exon	40240045	40240110	1000	-	.	gene_id "MSTRG.89721"; transcript_id "MSTRG.89721.281"; exon_number "8";
chr19	StringTie	exon	40241938	40242069	1000	-	.	gene_id "MSTRG.89721"; transcript_id "MSTRG.89721.281"; exon_number "9";
chr19	StringTie	exon	40242534	40242687	1000	-	.	gene_id "MSTRG.89721"; transcript_id "MSTRG.89721.281"; exon_number "10";
chr19	StringTie	exon	40255158	40255269	1000	-	.	gene_id "MSTRG.89721"; transcript_id "MSTRG.89721.281"; exon_number "11";
chr19	StringTie	exon	40256926	40257054	1000	-	.	gene_id "MSTRG.89721"; transcript_id "MSTRG.89721.281"; exon_number "12";
chr19	StringTie	exon	40265225	40265351	1000	-	.	gene_id "MSTRG.89721"; transcript_id "MSTRG.89721.281"; exon_number "13";
chr19	StringTie	exon	40285181	40285370	1000	-	.	gene_id "MSTRG.89721"; transcript_id "MSTRG.89721.281"; exon_number "14";
chr19	StringTie	transcript	40232337	40279639	1000	-	.	gene_id "MSTRG.89721"; transcript_id "MSTRG.89721.282";
chr19	StringTie	exon	40232337	40233951	1000	-	.	gene_id "MSTRG.89721"; transcript_id "MSTRG.89721.282"; exon_number "1";
chr19	StringTie	exon	40235045	40235147	1000	-	.	gene_id "MSTRG.89721"; transcript_id "MSTRG.89721.282"; exon_number "2";
chr19	StringTie	exon	40235263	40235350	1000	-	.	gene_id "MSTRG.89721"; transcript_id "MSTRG.89721.282"; exon_number "3";
chr19	StringTie	exon	40235890	40236104	1000	-	.	gene_id "MSTRG.89721"; transcript_id "MSTRG.89721.282"; exon_number "4";
chr19	StringTie	exon	40236257	40236385	1000	-	.	gene_id "MSTRG.89721"; transcript_id "MSTRG.89721.282"; exon_number "5";
chr19	StringTie	exon	40237969	40238091	1000	-	.	gene_id "MSTRG.89721"; transcript_id "MSTRG.89721.282"; exon_number "6";
chr19	StringTie	exon	40238905	40238973	1000	-	.	gene_id "MSTRG.89721"; transcript_id "MSTRG.89721.282"; exon_number "7";
chr19	StringTie	exon	40240045	40240110	1000	-	.	gene_id "MSTRG.89721"; transcript_id "MSTRG.89721.282"; exon_number "8";
chr19	StringTie	exon	40241938	40242069	1000	-	.	gene_id "MSTRG.89721"; transcript_id "MSTRG.89721.282"; exon_number "9";
chr19	StringTie	exon	40242534	40242687	1000	-	.	gene_id "MSTRG.89721"; transcript_id "MSTRG.89721.282"; exon_number "10";
chr19	StringTie	exon	40255158	40255269	1000	-	.	gene_id "MSTRG.89721"; transcript_id "MSTRG.89721.282"; exon_number "11";
chr19	StringTie	exon	40256926	40257054	1000	-	.	gene_id "MSTRG.89721"; transcript_id "MSTRG.89721.282"; exon_number "12";
chr19	StringTie	exon	40265222	40265351	1000	-	.	gene_id "MSTRG.89721"; transcript_id "MSTRG.89721.282"; exon_number "13";
chr19	StringTie	exon	40276218	40276330	1000	-	.	gene_id "MSTRG.89721"; transcript_id "MSTRG.89721.282"; exon_number "14";
chr19	StringTie	exon	40279107	40279639	1000	-	.	gene_id "MSTRG.89721"; transcript_id "MSTRG.89721.282"; exon_number "15";
chr19	StringTie	transcript	40232337	40285356	1000	-	.	gene_id "MSTRG.89721"; transcript_id "MSTRG.89721.283";
chr19	StringTie	exon	40232337	40233951	1000	-	.	gene_id "MSTRG.89721"; transcript_id "MSTRG.89721.283"; exon_number "1";
chr19	StringTie	exon	40235045	40235147	1000	-	.	gene_id "MSTRG.89721"; transcript_id "MSTRG.89721.283"; exon_number "2";
chr19	StringTie	exon	40235263	40235350	1000	-	.	gene_id "MSTRG.89721"; transcript_id "MSTRG.89721.283"; exon_number "3";
chr19	StringTie	exon	40235890	40236104	1000	-	.	gene_id "MSTRG.89721"; transcript_id "MSTRG.89721.283"; exon_number "4";
chr19	StringTie	exon	40236257	40236385	1000	-	.	gene_id "MSTRG.89721"; transcript_id "MSTRG.89721.283"; exon_number "5";
chr19	StringTie	exon	40237969	40238091	1000	-	.	gene_id "MSTRG.89721"; transcript_id "MSTRG.89721.283"; exon_number "6";
chr19	StringTie	exon	40238905	40238973	1000	-	.	gene_id "MSTRG.89721"; transcript_id "MSTRG.89721.283"; exon_number "7";
chr19	StringTie	exon	40240045	40240110	1000	-	.	gene_id "MSTRG.89721"; transcript_id "MSTRG.89721.283"; exon_number "8";
chr19	StringTie	exon	40241938	40242069	1000	-	.	gene_id "MSTRG.89721"; transcript_id "MSTRG.89721.283"; exon_number "9";
chr19	StringTie	exon	40242534	40242687	1000	-	.	gene_id "MSTRG.89721"; transcript_id "MSTRG.89721.283"; exon_number "10";
chr19	StringTie	exon	40255158	40255269	1000	-	.	gene_id "MSTRG.89721"; transcript_id "MSTRG.89721.283"; exon_number "11";
chr19	StringTie	exon	40256926	40257054	1000	-	.	gene_id "MSTRG.89721"; transcript_id "MSTRG.89721.283"; exon_number "12";
chr19	StringTie	exon	40265222	40265351	1000	-	.	gene_id "MSTRG.89721"; transcript_id "MSTRG.89721.283"; exon_number "13";
chr19	StringTie	exon	40285181	40285266	1000	-	.	gene_id "MSTRG.89721"; transcript_id "MSTRG.89721.283"; exon_number "14";
chr19	StringTie	exon	40285291	40285356	1000	-	.	gene_id "MSTRG.89721"; transcript_id "MSTRG.89721.283"; exon_number "15";
chr19	StringTie	transcript	40232447	40280064	1000	-	.	gene_id "MSTRG.89721"; transcript_id "MSTRG.89721.285";
chr19	StringTie	exon	40232447	40233747	1000	-	.	gene_id "MSTRG.89721"; transcript_id "MSTRG.89721.285"; exon_number "1";
chr19	StringTie	exon	40233876	40233951	1000	-	.	gene_id "MSTRG.89721"; transcript_id "MSTRG.89721.285"; exon_number "2";
chr19	StringTie	exon	40235045	40235147	1000	-	.	gene_id "MSTRG.89721"; transcript_id "MSTRG.89721.285"; exon_number "3";
chr19	StringTie	exon	40235263	40235350	1000	-	.	gene_id "MSTRG.89721"; transcript_id "MSTRG.89721.285"; exon_number "4";
chr19	StringTie	exon	40235890	40236104	1000	-	.	gene_id "MSTRG.89721"; transcript_id "MSTRG.89721.285"; exon_number "5";
chr19	StringTie	exon	40236257	40236385	1000	-	.	gene_id "MSTRG.89721"; transcript_id "MSTRG.89721.285"; exon_number "6";
chr19	StringTie	exon	40237969	40238091	1000	-	.	gene_id "MSTRG.89721"; transcript_id "MSTRG.89721.285"; exon_number "7";
chr19	StringTie	exon	40238905	40238973	1000	-	.	gene_id "MSTRG.89721"; transcript_id "MSTRG.89721.285"; exon_number "8";
chr19	StringTie	exon	40240045	40240110	1000	-	.	gene_id "MSTRG.89721"; transcript_id "MSTRG.89721.285"; exon_number "9";
chr19	StringTie	exon	40241938	40242069	1000	-	.	gene_id "MSTRG.89721"; transcript_id "MSTRG.89721.285"; exon_number "10";
chr19	StringTie	exon	40242534	40242687	1000	-	.	gene_id "MSTRG.89721"; transcript_id "MSTRG.89721.285"; exon_number "11";
chr19	StringTie	exon	40255158	40255269	1000	-	.	gene_id "MSTRG.89721"; transcript_id "MSTRG.89721.285"; exon_number "12";
chr19	StringTie	exon	40256926	40257054	1000	-	.	gene_id "MSTRG.89721"; transcript_id "MSTRG.89721.285"; exon_number "13";
chr19	StringTie	exon	40265222	40265351	1000	-	.	gene_id "MSTRG.89721"; transcript_id "MSTRG.89721.285"; exon_number "14";
chr19	StringTie	exon	40279107	40279279	1000	-	.	gene_id "MSTRG.89721"; transcript_id "MSTRG.89721.285"; exon_number "15";
chr19	StringTie	exon	40279738	40280064	1000	-	.	gene_id "MSTRG.89721"; transcript_id "MSTRG.89721.285"; exon_number "16";
chr19	StringTie	transcript	40232448	40285363	1000	-	.	gene_id "MSTRG.89721"; transcript_id "MSTRG.89721.286";
chr19	StringTie	exon	40232448	40233951	1000	-	.	gene_id "MSTRG.89721"; transcript_id "MSTRG.89721.286"; exon_number "1";
chr19	StringTie	exon	40235045	40235147	1000	-	.	gene_id "MSTRG.89721"; transcript_id "MSTRG.89721.286"; exon_number "2";
chr19	StringTie	exon	40235263	40235350	1000	-	.	gene_id "MSTRG.89721"; transcript_id "MSTRG.89721.286"; exon_number "3";
chr19	StringTie	exon	40235890	40236104	1000	-	.	gene_id "MSTRG.89721"; transcript_id "MSTRG.89721.286"; exon_number "4";
chr19	StringTie	exon	40236257	40236385	1000	-	.	gene_id "MSTRG.89721"; transcript_id "MSTRG.89721.286"; exon_number "5";
chr19	StringTie	exon	40237969	40238091	1000	-	.	gene_id "MSTRG.89721"; transcript_id "MSTRG.89721.286"; exon_number "6";
chr19	StringTie	exon	40238905	40238973	1000	-	.	gene_id "MSTRG.89721"; transcript_id "MSTRG.89721.286"; exon_number "7";
chr19	StringTie	exon	40240045	40240110	1000	-	.	gene_id "MSTRG.89721"; transcript_id "MSTRG.89721.286"; exon_number "8";
chr19	StringTie	exon	40241938	40242030	1000	-	.	gene_id "MSTRG.89721"; transcript_id "MSTRG.89721.286"; exon_number "9";
chr19	StringTie	exon	40242534	40242687	1000	-	.	gene_id "MSTRG.89721"; transcript_id "MSTRG.89721.286"; exon_number "10";
chr19	StringTie	exon	40255158	40255269	1000	-	.	gene_id "MSTRG.89721"; transcript_id "MSTRG.89721.286"; exon_number "11";
chr19	StringTie	exon	40256926	40257054	1000	-	.	gene_id "MSTRG.89721"; transcript_id "MSTRG.89721.286"; exon_number "12";
chr19	StringTie	exon	40265222	40265351	1000	-	.	gene_id "MSTRG.89721"; transcript_id "MSTRG.89721.286"; exon_number "13";
chr19	StringTie	exon	40285181	40285363	1000	-	.	gene_id "MSTRG.89721"; transcript_id "MSTRG.89721.286"; exon_number "14";
chr19	StringTie	transcript	40232449	40285380	1000	-	.	gene_id "MSTRG.89721"; transcript_id "MSTRG.89721.287";
chr19	StringTie	exon	40232449	40233951	1000	-	.	gene_id "MSTRG.89721"; transcript_id "MSTRG.89721.287"; exon_number "1";
chr19	StringTie	exon	40235045	40235147	1000	-	.	gene_id "MSTRG.89721"; transcript_id "MSTRG.89721.287"; exon_number "2";
chr19	StringTie	exon	40235263	40235350	1000	-	.	gene_id "MSTRG.89721"; transcript_id "MSTRG.89721.287"; exon_number "3";
chr19	StringTie	exon	40235890	40236104	1000	-	.	gene_id "MSTRG.89721"; transcript_id "MSTRG.89721.287"; exon_number "4";
chr19	StringTie	exon	40236248	40236385	1000	-	.	gene_id "MSTRG.89721"; transcript_id "MSTRG.89721.287"; exon_number "5";
chr19	StringTie	exon	40237969	40238091	1000	-	.	gene_id "MSTRG.89721"; transcript_id "MSTRG.89721.287"; exon_number "6";
chr19	StringTie	exon	40238905	40238973	1000	-	.	gene_id "MSTRG.89721"; transcript_id "MSTRG.89721.287"; exon_number "7";
chr19	StringTie	exon	40240045	40240110	1000	-	.	gene_id "MSTRG.89721"; transcript_id "MSTRG.89721.287"; exon_number "8";
chr19	StringTie	exon	40241938	40242069	1000	-	.	gene_id "MSTRG.89721"; transcript_id "MSTRG.89721.287"; exon_number "9";
chr19	StringTie	exon	40242534	40242687	1000	-	.	gene_id "MSTRG.89721"; transcript_id "MSTRG.89721.287"; exon_number "10";
chr19	StringTie	exon	40255158	40255269	1000	-	.	gene_id "MSTRG.89721"; transcript_id "MSTRG.89721.287"; exon_number "11";
chr19	StringTie	exon	40256926	40257054	1000	-	.	gene_id "MSTRG.89721"; transcript_id "MSTRG.89721.287"; exon_number "12";
chr19	StringTie	exon	40265222	40265351	1000	-	.	gene_id "MSTRG.89721"; transcript_id "MSTRG.89721.287"; exon_number "13";
chr19	StringTie	exon	40285181	40285380	1000	-	.	gene_id "MSTRG.89721"; transcript_id "MSTRG.89721.287"; exon_number "14";
chr19	StringTie	transcript	40232450	40276872	1000	-	.	gene_id "MSTRG.89721"; transcript_id "MSTRG.89721.288";
chr19	StringTie	exon	40232450	40233951	1000	-	.	gene_id "MSTRG.89721"; transcript_id "MSTRG.89721.288"; exon_number "1";
chr19	StringTie	exon	40235045	40235147	1000	-	.	gene_id "MSTRG.89721"; transcript_id "MSTRG.89721.288"; exon_number "2";
chr19	StringTie	exon	40235263	40235350	1000	-	.	gene_id "MSTRG.89721"; transcript_id "MSTRG.89721.288"; exon_number "3";
chr19	StringTie	exon	40235890	40236104	1000	-	.	gene_id "MSTRG.89721"; transcript_id "MSTRG.89721.288"; exon_number "4";
chr19	StringTie	exon	40236257	40236385	1000	-	.	gene_id "MSTRG.89721"; transcript_id "MSTRG.89721.288"; exon_number "5";
chr19	StringTie	exon	40237969	40238091	1000	-	.	gene_id "MSTRG.89721"; transcript_id "MSTRG.89721.288"; exon_number "6";
chr19	StringTie	exon	40238905	40238973	1000	-	.	gene_id "MSTRG.89721"; transcript_id "MSTRG.89721.288"; exon_number "7";
chr19	StringTie	exon	40240045	40240110	1000	-	.	gene_id "MSTRG.89721"; transcript_id "MSTRG.89721.288"; exon_number "8";
chr19	StringTie	exon	40241938	40242030	1000	-	.	gene_id "MSTRG.89721"; transcript_id "MSTRG.89721.288"; exon_number "9";
chr19	StringTie	exon	40242534	40242687	1000	-	.	gene_id "MSTRG.89721"; transcript_id "MSTRG.89721.288"; exon_number "10";
chr19	StringTie	exon	40255158	40255269	1000	-	.	gene_id "MSTRG.89721"; transcript_id "MSTRG.89721.288"; exon_number "11";
chr19	StringTie	exon	40256926	40257054	1000	-	.	gene_id "MSTRG.89721"; transcript_id "MSTRG.89721.288"; exon_number "12";
chr19	StringTie	exon	40265222	40265351	1000	-	.	gene_id "MSTRG.89721"; transcript_id "MSTRG.89721.288"; exon_number "13";
chr19	StringTie	exon	40276218	40276872	1000	-	.	gene_id "MSTRG.89721"; transcript_id "MSTRG.89721.288"; exon_number "14";
chr19	StringTie	transcript	40232450	40271380	1000	-	.	gene_id "MSTRG.89721"; transcript_id "MSTRG.89721.289";
chr19	StringTie	exon	40232450	40233951	1000	-	.	gene_id "MSTRG.89721"; transcript_id "MSTRG.89721.289"; exon_number "1";
chr19	StringTie	exon	40235045	40235147	1000	-	.	gene_id "MSTRG.89721"; transcript_id "MSTRG.89721.289"; exon_number "2";
chr19	StringTie	exon	40235263	40235350	1000	-	.	gene_id "MSTRG.89721"; transcript_id "MSTRG.89721.289"; exon_number "3";
chr19	StringTie	exon	40235890	40236104	1000	-	.	gene_id "MSTRG.89721"; transcript_id "MSTRG.89721.289"; exon_number "4";
chr19	StringTie	exon	40236248	40236385	1000	-	.	gene_id "MSTRG.89721"; transcript_id "MSTRG.89721.289"; exon_number "5";
chr19	StringTie	exon	40237969	40238091	1000	-	.	gene_id "MSTRG.89721"; transcript_id "MSTRG.89721.289"; exon_number "6";
chr19	StringTie	exon	40238905	40238973	1000	-	.	gene_id "MSTRG.89721"; transcript_id "MSTRG.89721.289"; exon_number "7";
chr19	StringTie	exon	40240045	40240110	1000	-	.	gene_id "MSTRG.89721"; transcript_id "MSTRG.89721.289"; exon_number "8";
chr19	StringTie	exon	40241938	40242069	1000	-	.	gene_id "MSTRG.89721"; transcript_id "MSTRG.89721.289"; exon_number "9";
chr19	StringTie	exon	40242534	40242687	1000	-	.	gene_id "MSTRG.89721"; transcript_id "MSTRG.89721.289"; exon_number "10";
chr19	StringTie	exon	40255158	40255269	1000	-	.	gene_id "MSTRG.89721"; transcript_id "MSTRG.89721.289"; exon_number "11";
chr19	StringTie	exon	40256926	40257054	1000	-	.	gene_id "MSTRG.89721"; transcript_id "MSTRG.89721.289"; exon_number "12";
chr19	StringTie	exon	40265222	40265351	1000	-	.	gene_id "MSTRG.89721"; transcript_id "MSTRG.89721.289"; exon_number "13";
chr19	StringTie	exon	40267137	40268685	1000	-	.	gene_id "MSTRG.89721"; transcript_id "MSTRG.89721.289"; exon_number "14";
chr19	StringTie	exon	40269423	40271380	1000	-	.	gene_id "MSTRG.89721"; transcript_id "MSTRG.89721.289"; exon_number "15";
chr19	StringTie	transcript	40222149	40284901	1000	-	.	gene_id "MSTRG.89721"; transcript_id "MSTRG.89721.29";
chr19	StringTie	exon	40222149	40222472	1000	-	.	gene_id "MSTRG.89721"; transcript_id "MSTRG.89721.29"; exon_number "1";
chr19	StringTie	exon	40223152	40223303	1000	-	.	gene_id "MSTRG.89721"; transcript_id "MSTRG.89721.29"; exon_number "2";
chr19	StringTie	exon	40223388	40223642	1000	-	.	gene_id "MSTRG.89721"; transcript_id "MSTRG.89721.29"; exon_number "3";
chr19	StringTie	exon	40224488	40224643	1000	-	.	gene_id "MSTRG.89721"; transcript_id "MSTRG.89721.29"; exon_number "4";
chr19	StringTie	exon	40224722	40224811	1000	-	.	gene_id "MSTRG.89721"; transcript_id "MSTRG.89721.29"; exon_number "5";
chr19	StringTie	exon	40226375	40233951	1000	-	.	gene_id "MSTRG.89721"; transcript_id "MSTRG.89721.29"; exon_number "6";
chr19	StringTie	exon	40235045	40235147	1000	-	.	gene_id "MSTRG.89721"; transcript_id "MSTRG.89721.29"; exon_number "7";
chr19	StringTie	exon	40235263	40235350	1000	-	.	gene_id "MSTRG.89721"; transcript_id "MSTRG.89721.29"; exon_number "8";
chr19	StringTie	exon	40235890	40236104	1000	-	.	gene_id "MSTRG.89721"; transcript_id "MSTRG.89721.29"; exon_number "9";
chr19	StringTie	exon	40236257	40236385	1000	-	.	gene_id "MSTRG.89721"; transcript_id "MSTRG.89721.29"; exon_number "10";
chr19	StringTie	exon	40237969	40238091	1000	-	.	gene_id "MSTRG.89721"; transcript_id "MSTRG.89721.29"; exon_number "11";
chr19	StringTie	exon	40238905	40238973	1000	-	.	gene_id "MSTRG.89721"; transcript_id "MSTRG.89721.29"; exon_number "12";
chr19	StringTie	exon	40240045	40240110	1000	-	.	gene_id "MSTRG.89721"; transcript_id "MSTRG.89721.29"; exon_number "13";
chr19	StringTie	exon	40241938	40242069	1000	-	.	gene_id "MSTRG.89721"; transcript_id "MSTRG.89721.29"; exon_number "14";
chr19	StringTie	exon	40242534	40242687	1000	-	.	gene_id "MSTRG.89721"; transcript_id "MSTRG.89721.29"; exon_number "15";
chr19	StringTie	exon	40255158	40255269	1000	-	.	gene_id "MSTRG.89721"; transcript_id "MSTRG.89721.29"; exon_number "16";
chr19	StringTie	exon	40256926	40257054	1000	-	.	gene_id "MSTRG.89721"; transcript_id "MSTRG.89721.29"; exon_number "17";
chr19	StringTie	exon	40265222	40265351	1000	-	.	gene_id "MSTRG.89721"; transcript_id "MSTRG.89721.29"; exon_number "18";
chr19	StringTie	exon	40268584	40268685	1000	-	.	gene_id "MSTRG.89721"; transcript_id "MSTRG.89721.29"; exon_number "19";
chr19	StringTie	exon	40269423	40269540	1000	-	.	gene_id "MSTRG.89721"; transcript_id "MSTRG.89721.29"; exon_number "20";
chr19	StringTie	exon	40279107	40279252	1000	-	.	gene_id "MSTRG.89721"; transcript_id "MSTRG.89721.29"; exon_number "21";
chr19	StringTie	exon	40279738	40284901	1000	-	.	gene_id "MSTRG.89721"; transcript_id "MSTRG.89721.29"; exon_number "22";
chr19	StringTie	transcript	40232450	40284930	1000	-	.	gene_id "MSTRG.89721"; transcript_id "MSTRG.89721.290";
chr19	StringTie	exon	40232450	40233404	1000	-	.	gene_id "MSTRG.89721"; transcript_id "MSTRG.89721.290"; exon_number "1";
chr19	StringTie	exon	40233434	40233951	1000	-	.	gene_id "MSTRG.89721"; transcript_id "MSTRG.89721.290"; exon_number "2";
chr19	StringTie	exon	40235045	40235147	1000	-	.	gene_id "MSTRG.89721"; transcript_id "MSTRG.89721.290"; exon_number "3";
chr19	StringTie	exon	40235263	40235350	1000	-	.	gene_id "MSTRG.89721"; transcript_id "MSTRG.89721.290"; exon_number "4";
chr19	StringTie	exon	40235890	40236104	1000	-	.	gene_id "MSTRG.89721"; transcript_id "MSTRG.89721.290"; exon_number "5";
chr19	StringTie	exon	40236257	40236385	1000	-	.	gene_id "MSTRG.89721"; transcript_id "MSTRG.89721.290"; exon_number "6";
chr19	StringTie	exon	40237969	40238091	1000	-	.	gene_id "MSTRG.89721"; transcript_id "MSTRG.89721.290"; exon_number "7";
chr19	StringTie	exon	40238905	40238973	1000	-	.	gene_id "MSTRG.89721"; transcript_id "MSTRG.89721.290"; exon_number "8";
chr19	StringTie	exon	40240045	40240110	1000	-	.	gene_id "MSTRG.89721"; transcript_id "MSTRG.89721.290"; exon_number "9";
chr19	StringTie	exon	40241938	40242069	1000	-	.	gene_id "MSTRG.89721"; transcript_id "MSTRG.89721.290"; exon_number "10";
chr19	StringTie	exon	40242534	40242687	1000	-	.	gene_id "MSTRG.89721"; transcript_id "MSTRG.89721.290"; exon_number "11";
chr19	StringTie	exon	40255158	40255269	1000	-	.	gene_id "MSTRG.89721"; transcript_id "MSTRG.89721.290"; exon_number "12";
chr19	StringTie	exon	40256926	40257054	1000	-	.	gene_id "MSTRG.89721"; transcript_id "MSTRG.89721.290"; exon_number "13";
chr19	StringTie	exon	40265225	40265351	1000	-	.	gene_id "MSTRG.89721"; transcript_id "MSTRG.89721.290"; exon_number "14";
chr19	StringTie	exon	40279107	40282444	1000	-	.	gene_id "MSTRG.89721"; transcript_id "MSTRG.89721.290"; exon_number "15";
chr19	StringTie	exon	40282708	40284930	1000	-	.	gene_id "MSTRG.89721"; transcript_id "MSTRG.89721.290"; exon_number "16";
chr19	StringTie	transcript	40232452	40285362	1000	-	.	gene_id "MSTRG.89721"; transcript_id "MSTRG.89721.291";
chr19	StringTie	exon	40232452	40233951	1000	-	.	gene_id "MSTRG.89721"; transcript_id "MSTRG.89721.291"; exon_number "1";
chr19	StringTie	exon	40235045	40235123	1000	-	.	gene_id "MSTRG.89721"; transcript_id "MSTRG.89721.291"; exon_number "2";
chr19	StringTie	exon	40235263	40235350	1000	-	.	gene_id "MSTRG.89721"; transcript_id "MSTRG.89721.291"; exon_number "3";
chr19	StringTie	exon	40235890	40236104	1000	-	.	gene_id "MSTRG.89721"; transcript_id "MSTRG.89721.291"; exon_number "4";
chr19	StringTie	exon	40236257	40236385	1000	-	.	gene_id "MSTRG.89721"; transcript_id "MSTRG.89721.291"; exon_number "5";
chr19	StringTie	exon	40237969	40238091	1000	-	.	gene_id "MSTRG.89721"; transcript_id "MSTRG.89721.291"; exon_number "6";
chr19	StringTie	exon	40238905	40238973	1000	-	.	gene_id "MSTRG.89721"; transcript_id "MSTRG.89721.291"; exon_number "7";
chr19	StringTie	exon	40240045	40240110	1000	-	.	gene_id "MSTRG.89721"; transcript_id "MSTRG.89721.291"; exon_number "8";
chr19	StringTie	exon	40241938	40242069	1000	-	.	gene_id "MSTRG.89721"; transcript_id "MSTRG.89721.291"; exon_number "9";
chr19	StringTie	exon	40242534	40242687	1000	-	.	gene_id "MSTRG.89721"; transcript_id "MSTRG.89721.291"; exon_number "10";
chr19	StringTie	exon	40255158	40255269	1000	-	.	gene_id "MSTRG.89721"; transcript_id "MSTRG.89721.291"; exon_number "11";
chr19	StringTie	exon	40256926	40257054	1000	-	.	gene_id "MSTRG.89721"; transcript_id "MSTRG.89721.291"; exon_number "12";
chr19	StringTie	exon	40265222	40265351	1000	-	.	gene_id "MSTRG.89721"; transcript_id "MSTRG.89721.291"; exon_number "13";
chr19	StringTie	exon	40285181	40285362	1000	-	.	gene_id "MSTRG.89721"; transcript_id "MSTRG.89721.291"; exon_number "14";
chr19	StringTie	transcript	40232452	40240299	1000	-	.	gene_id "MSTRG.89721"; transcript_id "MSTRG.89721.292";
chr19	StringTie	exon	40232452	40233951	1000	-	.	gene_id "MSTRG.89721"; transcript_id "MSTRG.89721.292"; exon_number "1";
chr19	StringTie	exon	40235045	40235123	1000	-	.	gene_id "MSTRG.89721"; transcript_id "MSTRG.89721.292"; exon_number "2";
chr19	StringTie	exon	40235263	40235332	1000	-	.	gene_id "MSTRG.89721"; transcript_id "MSTRG.89721.292"; exon_number "3";
chr19	StringTie	exon	40235890	40236104	1000	-	.	gene_id "MSTRG.89721"; transcript_id "MSTRG.89721.292"; exon_number "4";
chr19	StringTie	exon	40236257	40236385	1000	-	.	gene_id "MSTRG.89721"; transcript_id "MSTRG.89721.292"; exon_number "5";
chr19	StringTie	exon	40237969	40238091	1000	-	.	gene_id "MSTRG.89721"; transcript_id "MSTRG.89721.292"; exon_number "6";
chr19	StringTie	exon	40238905	40238973	1000	-	.	gene_id "MSTRG.89721"; transcript_id "MSTRG.89721.292"; exon_number "7";
chr19	StringTie	exon	40240045	40240110	1000	-	.	gene_id "MSTRG.89721"; transcript_id "MSTRG.89721.292"; exon_number "8";
chr19	StringTie	exon	40240262	40240299	1000	-	.	gene_id "MSTRG.89721"; transcript_id "MSTRG.89721.292"; exon_number "9";
chr19	StringTie	transcript	40232452	40270146	1000	-	.	gene_id "MSTRG.89721"; transcript_id "MSTRG.89721.293";
chr19	StringTie	exon	40232452	40233951	1000	-	.	gene_id "MSTRG.89721"; transcript_id "MSTRG.89721.293"; exon_number "1";
chr19	StringTie	exon	40235045	40235147	1000	-	.	gene_id "MSTRG.89721"; transcript_id "MSTRG.89721.293"; exon_number "2";
chr19	StringTie	exon	40235263	40235332	1000	-	.	gene_id "MSTRG.89721"; transcript_id "MSTRG.89721.293"; exon_number "3";
chr19	StringTie	exon	40235890	40236104	1000	-	.	gene_id "MSTRG.89721"; transcript_id "MSTRG.89721.293"; exon_number "4";
chr19	StringTie	exon	40236248	40236385	1000	-	.	gene_id "MSTRG.89721"; transcript_id "MSTRG.89721.293"; exon_number "5";
chr19	StringTie	exon	40237969	40238091	1000	-	.	gene_id "MSTRG.89721"; transcript_id "MSTRG.89721.293"; exon_number "6";
chr19	StringTie	exon	40238905	40238973	1000	-	.	gene_id "MSTRG.89721"; transcript_id "MSTRG.89721.293"; exon_number "7";
chr19	StringTie	exon	40240045	40240110	1000	-	.	gene_id "MSTRG.89721"; transcript_id "MSTRG.89721.293"; exon_number "8";
chr19	StringTie	exon	40241938	40242069	1000	-	.	gene_id "MSTRG.89721"; transcript_id "MSTRG.89721.293"; exon_number "9";
chr19	StringTie	exon	40242534	40242687	1000	-	.	gene_id "MSTRG.89721"; transcript_id "MSTRG.89721.293"; exon_number "10";
chr19	StringTie	exon	40255158	40255269	1000	-	.	gene_id "MSTRG.89721"; transcript_id "MSTRG.89721.293"; exon_number "11";
chr19	StringTie	exon	40256926	40257054	1000	-	.	gene_id "MSTRG.89721"; transcript_id "MSTRG.89721.293"; exon_number "12";
chr19	StringTie	exon	40265222	40265351	1000	-	.	gene_id "MSTRG.89721"; transcript_id "MSTRG.89721.293"; exon_number "13";
chr19	StringTie	exon	40268584	40270146	1000	-	.	gene_id "MSTRG.89721"; transcript_id "MSTRG.89721.293"; exon_number "14";
chr19	StringTie	transcript	40232452	40270818	1000	-	.	gene_id "MSTRG.89721"; transcript_id "MSTRG.89721.294";
chr19	StringTie	exon	40232452	40233951	1000	-	.	gene_id "MSTRG.89721"; transcript_id "MSTRG.89721.294"; exon_number "1";
chr19	StringTie	exon	40235045	40235147	1000	-	.	gene_id "MSTRG.89721"; transcript_id "MSTRG.89721.294"; exon_number "2";
chr19	StringTie	exon	40235263	40235350	1000	-	.	gene_id "MSTRG.89721"; transcript_id "MSTRG.89721.294"; exon_number "3";
chr19	StringTie	exon	40235890	40236104	1000	-	.	gene_id "MSTRG.89721"; transcript_id "MSTRG.89721.294"; exon_number "4";
chr19	StringTie	exon	40236257	40236385	1000	-	.	gene_id "MSTRG.89721"; transcript_id "MSTRG.89721.294"; exon_number "5";
chr19	StringTie	exon	40237969	40238091	1000	-	.	gene_id "MSTRG.89721"; transcript_id "MSTRG.89721.294"; exon_number "6";
chr19	StringTie	exon	40238905	40238973	1000	-	.	gene_id "MSTRG.89721"; transcript_id "MSTRG.89721.294"; exon_number "7";
chr19	StringTie	exon	40240045	40240110	1000	-	.	gene_id "MSTRG.89721"; transcript_id "MSTRG.89721.294"; exon_number "8";
chr19	StringTie	exon	40241938	40242069	1000	-	.	gene_id "MSTRG.89721"; transcript_id "MSTRG.89721.294"; exon_number "9";
chr19	StringTie	exon	40242534	40242687	1000	-	.	gene_id "MSTRG.89721"; transcript_id "MSTRG.89721.294"; exon_number "10";
chr19	StringTie	exon	40255158	40255269	1000	-	.	gene_id "MSTRG.89721"; transcript_id "MSTRG.89721.294"; exon_number "11";
chr19	StringTie	exon	40256926	40257054	1000	-	.	gene_id "MSTRG.89721"; transcript_id "MSTRG.89721.294"; exon_number "12";
chr19	StringTie	exon	40265222	40265351	1000	-	.	gene_id "MSTRG.89721"; transcript_id "MSTRG.89721.294"; exon_number "13";
chr19	StringTie	exon	40269423	40269540	1000	-	.	gene_id "MSTRG.89721"; transcript_id "MSTRG.89721.294"; exon_number "14";
chr19	StringTie	exon	40270498	40270818	1000	-	.	gene_id "MSTRG.89721"; transcript_id "MSTRG.89721.294"; exon_number "15";
chr19	StringTie	transcript	40232453	40266348	1000	-	.	gene_id "MSTRG.89721"; transcript_id "MSTRG.89721.295";
chr19	StringTie	exon	40232453	40233951	1000	-	.	gene_id "MSTRG.89721"; transcript_id "MSTRG.89721.295"; exon_number "1";
chr19	StringTie	exon	40234449	40235147	1000	-	.	gene_id "MSTRG.89721"; transcript_id "MSTRG.89721.295"; exon_number "2";
chr19	StringTie	exon	40235263	40235350	1000	-	.	gene_id "MSTRG.89721"; transcript_id "MSTRG.89721.295"; exon_number "3";
chr19	StringTie	exon	40235890	40238091	1000	-	.	gene_id "MSTRG.89721"; transcript_id "MSTRG.89721.295"; exon_number "4";
chr19	StringTie	exon	40238905	40240110	1000	-	.	gene_id "MSTRG.89721"; transcript_id "MSTRG.89721.295"; exon_number "5";
chr19	StringTie	exon	40241938	40242069	1000	-	.	gene_id "MSTRG.89721"; transcript_id "MSTRG.89721.295"; exon_number "6";
chr19	StringTie	exon	40242534	40242687	1000	-	.	gene_id "MSTRG.89721"; transcript_id "MSTRG.89721.295"; exon_number "7";
chr19	StringTie	exon	40255158	40255269	1000	-	.	gene_id "MSTRG.89721"; transcript_id "MSTRG.89721.295"; exon_number "8";
chr19	StringTie	exon	40256926	40257054	1000	-	.	gene_id "MSTRG.89721"; transcript_id "MSTRG.89721.295"; exon_number "9";
chr19	StringTie	exon	40265222	40265351	1000	-	.	gene_id "MSTRG.89721"; transcript_id "MSTRG.89721.295"; exon_number "10";
chr19	StringTie	exon	40266011	40266348	1000	-	.	gene_id "MSTRG.89721"; transcript_id "MSTRG.89721.295"; exon_number "11";
chr19	StringTie	transcript	40232453	40255177	1000	-	.	gene_id "MSTRG.89721"; transcript_id "MSTRG.89721.296";
chr19	StringTie	exon	40232453	40233747	1000	-	.	gene_id "MSTRG.89721"; transcript_id "MSTRG.89721.296"; exon_number "1";
chr19	StringTie	exon	40233876	40233951	1000	-	.	gene_id "MSTRG.89721"; transcript_id "MSTRG.89721.296"; exon_number "2";
chr19	StringTie	exon	40235045	40235147	1000	-	.	gene_id "MSTRG.89721"; transcript_id "MSTRG.89721.296"; exon_number "3";
chr19	StringTie	exon	40235263	40235350	1000	-	.	gene_id "MSTRG.89721"; transcript_id "MSTRG.89721.296"; exon_number "4";
chr19	StringTie	exon	40235890	40236104	1000	-	.	gene_id "MSTRG.89721"; transcript_id "MSTRG.89721.296"; exon_number "5";
chr19	StringTie	exon	40236257	40236385	1000	-	.	gene_id "MSTRG.89721"; transcript_id "MSTRG.89721.296"; exon_number "6";
chr19	StringTie	exon	40237969	40238091	1000	-	.	gene_id "MSTRG.89721"; transcript_id "MSTRG.89721.296"; exon_number "7";
chr19	StringTie	exon	40238905	40238973	1000	-	.	gene_id "MSTRG.89721"; transcript_id "MSTRG.89721.296"; exon_number "8";
chr19	StringTie	exon	40240045	40240121	1000	-	.	gene_id "MSTRG.89721"; transcript_id "MSTRG.89721.296"; exon_number "9";
chr19	StringTie	exon	40241938	40242069	1000	-	.	gene_id "MSTRG.89721"; transcript_id "MSTRG.89721.296"; exon_number "10";
chr19	StringTie	exon	40242534	40242687	1000	-	.	gene_id "MSTRG.89721"; transcript_id "MSTRG.89721.296"; exon_number "11";
chr19	StringTie	exon	40255158	40255177	1000	-	.	gene_id "MSTRG.89721"; transcript_id "MSTRG.89721.296"; exon_number "12";
chr19	StringTie	transcript	40232453	40279639	1000	-	.	gene_id "MSTRG.89721"; transcript_id "MSTRG.89721.297";
chr19	StringTie	exon	40232453	40233951	1000	-	.	gene_id "MSTRG.89721"; transcript_id "MSTRG.89721.297"; exon_number "1";
chr19	StringTie	exon	40235045	40235147	1000	-	.	gene_id "MSTRG.89721"; transcript_id "MSTRG.89721.297"; exon_number "2";
chr19	StringTie	exon	40235263	40235467	1000	-	.	gene_id "MSTRG.89721"; transcript_id "MSTRG.89721.297"; exon_number "3";
chr19	StringTie	exon	40235890	40236005	1000	-	.	gene_id "MSTRG.89721"; transcript_id "MSTRG.89721.297"; exon_number "4";
chr19	StringTie	exon	40237969	40238091	1000	-	.	gene_id "MSTRG.89721"; transcript_id "MSTRG.89721.297"; exon_number "5";
chr19	StringTie	exon	40238905	40238973	1000	-	.	gene_id "MSTRG.89721"; transcript_id "MSTRG.89721.297"; exon_number "6";
chr19	StringTie	exon	40240045	40240110	1000	-	.	gene_id "MSTRG.89721"; transcript_id "MSTRG.89721.297"; exon_number "7";
chr19	StringTie	exon	40241938	40242069	1000	-	.	gene_id "MSTRG.89721"; transcript_id "MSTRG.89721.297"; exon_number "8";
chr19	StringTie	exon	40242534	40242687	1000	-	.	gene_id "MSTRG.89721"; transcript_id "MSTRG.89721.297"; exon_number "9";
chr19	StringTie	exon	40255158	40255269	1000	-	.	gene_id "MSTRG.89721"; transcript_id "MSTRG.89721.297"; exon_number "10";
chr19	StringTie	exon	40256926	40257054	1000	-	.	gene_id "MSTRG.89721"; transcript_id "MSTRG.89721.297"; exon_number "11";
chr19	StringTie	exon	40265222	40265351	1000	-	.	gene_id "MSTRG.89721"; transcript_id "MSTRG.89721.297"; exon_number "12";
chr19	StringTie	exon	40279107	40279639	1000	-	.	gene_id "MSTRG.89721"; transcript_id "MSTRG.89721.297"; exon_number "13";
chr19	StringTie	transcript	40232453	40266317	1000	-	.	gene_id "MSTRG.89721"; transcript_id "MSTRG.89721.298";
chr19	StringTie	exon	40232453	40233951	1000	-	.	gene_id "MSTRG.89721"; transcript_id "MSTRG.89721.298"; exon_number "1";
chr19	StringTie	exon	40234449	40234571	1000	-	.	gene_id "MSTRG.89721"; transcript_id "MSTRG.89721.298"; exon_number "2";
chr19	StringTie	exon	40235045	40235147	1000	-	.	gene_id "MSTRG.89721"; transcript_id "MSTRG.89721.298"; exon_number "3";
chr19	StringTie	exon	40235263	40235467	1000	-	.	gene_id "MSTRG.89721"; transcript_id "MSTRG.89721.298"; exon_number "4";
chr19	StringTie	exon	40235890	40236104	1000	-	.	gene_id "MSTRG.89721"; transcript_id "MSTRG.89721.298"; exon_number "5";
chr19	StringTie	exon	40236257	40236385	1000	-	.	gene_id "MSTRG.89721"; transcript_id "MSTRG.89721.298"; exon_number "6";
chr19	StringTie	exon	40237969	40238091	1000	-	.	gene_id "MSTRG.89721"; transcript_id "MSTRG.89721.298"; exon_number "7";
chr19	StringTie	exon	40238905	40238973	1000	-	.	gene_id "MSTRG.89721"; transcript_id "MSTRG.89721.298"; exon_number "8";
chr19	StringTie	exon	40240045	40240110	1000	-	.	gene_id "MSTRG.89721"; transcript_id "MSTRG.89721.298"; exon_number "9";
chr19	StringTie	exon	40241938	40242069	1000	-	.	gene_id "MSTRG.89721"; transcript_id "MSTRG.89721.298"; exon_number "10";
chr19	StringTie	exon	40242534	40242687	1000	-	.	gene_id "MSTRG.89721"; transcript_id "MSTRG.89721.298"; exon_number "11";
chr19	StringTie	exon	40255158	40255269	1000	-	.	gene_id "MSTRG.89721"; transcript_id "MSTRG.89721.298"; exon_number "12";
chr19	StringTie	exon	40256926	40257054	1000	-	.	gene_id "MSTRG.89721"; transcript_id "MSTRG.89721.298"; exon_number "13";
chr19	StringTie	exon	40266206	40266317	1000	-	.	gene_id "MSTRG.89721"; transcript_id "MSTRG.89721.298"; exon_number "14";
chr19	StringTie	transcript	40232453	40284954	1000	-	.	gene_id "MSTRG.89721"; transcript_id "MSTRG.89721.299";
chr19	StringTie	exon	40232453	40233951	1000	-	.	gene_id "MSTRG.89721"; transcript_id "MSTRG.89721.299"; exon_number "1";
chr19	StringTie	exon	40235045	40235147	1000	-	.	gene_id "MSTRG.89721"; transcript_id "MSTRG.89721.299"; exon_number "2";
chr19	StringTie	exon	40235263	40235350	1000	-	.	gene_id "MSTRG.89721"; transcript_id "MSTRG.89721.299"; exon_number "3";
chr19	StringTie	exon	40235890	40236005	1000	-	.	gene_id "MSTRG.89721"; transcript_id "MSTRG.89721.299"; exon_number "4";
chr19	StringTie	exon	40236257	40236385	1000	-	.	gene_id "MSTRG.89721"; transcript_id "MSTRG.89721.299"; exon_number "5";
chr19	StringTie	exon	40237969	40238091	1000	-	.	gene_id "MSTRG.89721"; transcript_id "MSTRG.89721.299"; exon_number "6";
chr19	StringTie	exon	40238905	40238973	1000	-	.	gene_id "MSTRG.89721"; transcript_id "MSTRG.89721.299"; exon_number "7";
chr19	StringTie	exon	40240045	40240110	1000	-	.	gene_id "MSTRG.89721"; transcript_id "MSTRG.89721.299"; exon_number "8";
chr19	StringTie	exon	40241938	40242068	1000	-	.	gene_id "MSTRG.89721"; transcript_id "MSTRG.89721.299"; exon_number "9";
chr19	StringTie	exon	40242534	40242687	1000	-	.	gene_id "MSTRG.89721"; transcript_id "MSTRG.89721.299"; exon_number "10";
chr19	StringTie	exon	40255158	40255269	1000	-	.	gene_id "MSTRG.89721"; transcript_id "MSTRG.89721.299"; exon_number "11";
chr19	StringTie	exon	40256926	40257054	1000	-	.	gene_id "MSTRG.89721"; transcript_id "MSTRG.89721.299"; exon_number "12";
chr19	StringTie	exon	40265222	40265351	1000	-	.	gene_id "MSTRG.89721"; transcript_id "MSTRG.89721.299"; exon_number "13";
chr19	StringTie	exon	40284864	40284954	1000	-	.	gene_id "MSTRG.89721"; transcript_id "MSTRG.89721.299"; exon_number "14";
chr19	StringTie	transcript	40221794	40285075	1000	-	.	gene_id "MSTRG.89721"; transcript_id "MSTRG.89721.3";
chr19	StringTie	exon	40221794	40223303	1000	-	.	gene_id "MSTRG.89721"; transcript_id "MSTRG.89721.3"; exon_number "1";
chr19	StringTie	exon	40223388	40223546	1000	-	.	gene_id "MSTRG.89721"; transcript_id "MSTRG.89721.3"; exon_number "2";
chr19	StringTie	exon	40224488	40224643	1000	-	.	gene_id "MSTRG.89721"; transcript_id "MSTRG.89721.3"; exon_number "3";
chr19	StringTie	exon	40224722	40224811	1000	-	.	gene_id "MSTRG.89721"; transcript_id "MSTRG.89721.3"; exon_number "4";
chr19	StringTie	exon	40226375	40233951	1000	-	.	gene_id "MSTRG.89721"; transcript_id "MSTRG.89721.3"; exon_number "5";
chr19	StringTie	exon	40235045	40235147	1000	-	.	gene_id "MSTRG.89721"; transcript_id "MSTRG.89721.3"; exon_number "6";
chr19	StringTie	exon	40235263	40235350	1000	-	.	gene_id "MSTRG.89721"; transcript_id "MSTRG.89721.3"; exon_number "7";
chr19	StringTie	exon	40235890	40236104	1000	-	.	gene_id "MSTRG.89721"; transcript_id "MSTRG.89721.3"; exon_number "8";
chr19	StringTie	exon	40236257	40236385	1000	-	.	gene_id "MSTRG.89721"; transcript_id "MSTRG.89721.3"; exon_number "9";
chr19	StringTie	exon	40237969	40238091	1000	-	.	gene_id "MSTRG.89721"; transcript_id "MSTRG.89721.3"; exon_number "10";
chr19	StringTie	exon	40238905	40238973	1000	-	.	gene_id "MSTRG.89721"; transcript_id "MSTRG.89721.3"; exon_number "11";
chr19	StringTie	exon	40240045	40240110	1000	-	.	gene_id "MSTRG.89721"; transcript_id "MSTRG.89721.3"; exon_number "12";
chr19	StringTie	exon	40241938	40242069	1000	-	.	gene_id "MSTRG.89721"; transcript_id "MSTRG.89721.3"; exon_number "13";
chr19	StringTie	exon	40242534	40242687	1000	-	.	gene_id "MSTRG.89721"; transcript_id "MSTRG.89721.3"; exon_number "14";
chr19	StringTie	exon	40255158	40255269	1000	-	.	gene_id "MSTRG.89721"; transcript_id "MSTRG.89721.3"; exon_number "15";
chr19	StringTie	exon	40256926	40257054	1000	-	.	gene_id "MSTRG.89721"; transcript_id "MSTRG.89721.3"; exon_number "16";
chr19	StringTie	exon	40265222	40265351	1000	-	.	gene_id "MSTRG.89721"; transcript_id "MSTRG.89721.3"; exon_number "17";
chr19	StringTie	exon	40268584	40268685	1000	-	.	gene_id "MSTRG.89721"; transcript_id "MSTRG.89721.3"; exon_number "18";
chr19	StringTie	exon	40269423	40269530	1000	-	.	gene_id "MSTRG.89721"; transcript_id "MSTRG.89721.3"; exon_number "19";
chr19	StringTie	exon	40284813	40285075	1000	-	.	gene_id "MSTRG.89721"; transcript_id "MSTRG.89721.3"; exon_number "20";
chr19	StringTie	transcript	40222160	40271224	1000	-	.	gene_id "MSTRG.89721"; transcript_id "MSTRG.89721.30";
chr19	StringTie	exon	40222160	40223303	1000	-	.	gene_id "MSTRG.89721"; transcript_id "MSTRG.89721.30"; exon_number "1";
chr19	StringTie	exon	40223388	40223642	1000	-	.	gene_id "MSTRG.89721"; transcript_id "MSTRG.89721.30"; exon_number "2";
chr19	StringTie	exon	40224488	40224643	1000	-	.	gene_id "MSTRG.89721"; transcript_id "MSTRG.89721.30"; exon_number "3";
chr19	StringTie	exon	40224722	40224811	1000	-	.	gene_id "MSTRG.89721"; transcript_id "MSTRG.89721.30"; exon_number "4";
chr19	StringTie	exon	40226375	40233951	1000	-	.	gene_id "MSTRG.89721"; transcript_id "MSTRG.89721.30"; exon_number "5";
chr19	StringTie	exon	40235045	40235147	1000	-	.	gene_id "MSTRG.89721"; transcript_id "MSTRG.89721.30"; exon_number "6";
chr19	StringTie	exon	40235263	40235350	1000	-	.	gene_id "MSTRG.89721"; transcript_id "MSTRG.89721.30"; exon_number "7";
chr19	StringTie	exon	40235890	40236104	1000	-	.	gene_id "MSTRG.89721"; transcript_id "MSTRG.89721.30"; exon_number "8";
chr19	StringTie	exon	40236257	40236385	1000	-	.	gene_id "MSTRG.89721"; transcript_id "MSTRG.89721.30"; exon_number "9";
chr19	StringTie	exon	40237969	40238091	1000	-	.	gene_id "MSTRG.89721"; transcript_id "MSTRG.89721.30"; exon_number "10";
chr19	StringTie	exon	40238905	40238973	1000	-	.	gene_id "MSTRG.89721"; transcript_id "MSTRG.89721.30"; exon_number "11";
chr19	StringTie	exon	40240045	40240110	1000	-	.	gene_id "MSTRG.89721"; transcript_id "MSTRG.89721.30"; exon_number "12";
chr19	StringTie	exon	40241938	40242069	1000	-	.	gene_id "MSTRG.89721"; transcript_id "MSTRG.89721.30"; exon_number "13";
chr19	StringTie	exon	40242534	40242687	1000	-	.	gene_id "MSTRG.89721"; transcript_id "MSTRG.89721.30"; exon_number "14";
chr19	StringTie	exon	40255158	40255269	1000	-	.	gene_id "MSTRG.89721"; transcript_id "MSTRG.89721.30"; exon_number "15";
chr19	StringTie	exon	40256926	40257054	1000	-	.	gene_id "MSTRG.89721"; transcript_id "MSTRG.89721.30"; exon_number "16";
chr19	StringTie	exon	40265222	40265351	1000	-	.	gene_id "MSTRG.89721"; transcript_id "MSTRG.89721.30"; exon_number "17";
chr19	StringTie	exon	40266206	40271224	1000	-	.	gene_id "MSTRG.89721"; transcript_id "MSTRG.89721.30"; exon_number "18";
chr19	StringTie	transcript	40232453	40284951	1000	-	.	gene_id "MSTRG.89721"; transcript_id "MSTRG.89721.300";
chr19	StringTie	exon	40232453	40233951	1000	-	.	gene_id "MSTRG.89721"; transcript_id "MSTRG.89721.300"; exon_number "1";
chr19	StringTie	exon	40235045	40235147	1000	-	.	gene_id "MSTRG.89721"; transcript_id "MSTRG.89721.300"; exon_number "2";
chr19	StringTie	exon	40235263	40235350	1000	-	.	gene_id "MSTRG.89721"; transcript_id "MSTRG.89721.300"; exon_number "3";
chr19	StringTie	exon	40235890	40236104	1000	-	.	gene_id "MSTRG.89721"; transcript_id "MSTRG.89721.300"; exon_number "4";
chr19	StringTie	exon	40236257	40236385	1000	-	.	gene_id "MSTRG.89721"; transcript_id "MSTRG.89721.300"; exon_number "5";
chr19	StringTie	exon	40237969	40238091	1000	-	.	gene_id "MSTRG.89721"; transcript_id "MSTRG.89721.300"; exon_number "6";
chr19	StringTie	exon	40238905	40238973	1000	-	.	gene_id "MSTRG.89721"; transcript_id "MSTRG.89721.300"; exon_number "7";
chr19	StringTie	exon	40240045	40240110	1000	-	.	gene_id "MSTRG.89721"; transcript_id "MSTRG.89721.300"; exon_number "8";
chr19	StringTie	exon	40241938	40242030	1000	-	.	gene_id "MSTRG.89721"; transcript_id "MSTRG.89721.300"; exon_number "9";
chr19	StringTie	exon	40242534	40242687	1000	-	.	gene_id "MSTRG.89721"; transcript_id "MSTRG.89721.300"; exon_number "10";
chr19	StringTie	exon	40255158	40255269	1000	-	.	gene_id "MSTRG.89721"; transcript_id "MSTRG.89721.300"; exon_number "11";
chr19	StringTie	exon	40256926	40257054	1000	-	.	gene_id "MSTRG.89721"; transcript_id "MSTRG.89721.300"; exon_number "12";
chr19	StringTie	exon	40265222	40265351	1000	-	.	gene_id "MSTRG.89721"; transcript_id "MSTRG.89721.300"; exon_number "13";
chr19	StringTie	exon	40282217	40282304	1000	-	.	gene_id "MSTRG.89721"; transcript_id "MSTRG.89721.300"; exon_number "14";
chr19	StringTie	exon	40284864	40284951	1000	-	.	gene_id "MSTRG.89721"; transcript_id "MSTRG.89721.300"; exon_number "15";
chr19	StringTie	transcript	40232453	40284895	1000	-	.	gene_id "MSTRG.89721"; transcript_id "MSTRG.89721.301";
chr19	StringTie	exon	40232453	40233747	1000	-	.	gene_id "MSTRG.89721"; transcript_id "MSTRG.89721.301"; exon_number "1";
chr19	StringTie	exon	40233876	40233951	1000	-	.	gene_id "MSTRG.89721"; transcript_id "MSTRG.89721.301"; exon_number "2";
chr19	StringTie	exon	40235045	40235147	1000	-	.	gene_id "MSTRG.89721"; transcript_id "MSTRG.89721.301"; exon_number "3";
chr19	StringTie	exon	40235263	40235350	1000	-	.	gene_id "MSTRG.89721"; transcript_id "MSTRG.89721.301"; exon_number "4";
chr19	StringTie	exon	40235890	40236104	1000	-	.	gene_id "MSTRG.89721"; transcript_id "MSTRG.89721.301"; exon_number "5";
chr19	StringTie	exon	40236257	40236385	1000	-	.	gene_id "MSTRG.89721"; transcript_id "MSTRG.89721.301"; exon_number "6";
chr19	StringTie	exon	40237969	40238091	1000	-	.	gene_id "MSTRG.89721"; transcript_id "MSTRG.89721.301"; exon_number "7";
chr19	StringTie	exon	40238905	40238973	1000	-	.	gene_id "MSTRG.89721"; transcript_id "MSTRG.89721.301"; exon_number "8";
chr19	StringTie	exon	40240045	40240110	1000	-	.	gene_id "MSTRG.89721"; transcript_id "MSTRG.89721.301"; exon_number "9";
chr19	StringTie	exon	40241938	40242069	1000	-	.	gene_id "MSTRG.89721"; transcript_id "MSTRG.89721.301"; exon_number "10";
chr19	StringTie	exon	40242534	40242687	1000	-	.	gene_id "MSTRG.89721"; transcript_id "MSTRG.89721.301"; exon_number "11";
chr19	StringTie	exon	40255158	40255269	1000	-	.	gene_id "MSTRG.89721"; transcript_id "MSTRG.89721.301"; exon_number "12";
chr19	StringTie	exon	40256926	40257054	1000	-	.	gene_id "MSTRG.89721"; transcript_id "MSTRG.89721.301"; exon_number "13";
chr19	StringTie	exon	40265222	40265351	1000	-	.	gene_id "MSTRG.89721"; transcript_id "MSTRG.89721.301"; exon_number "14";
chr19	StringTie	exon	40279107	40282444	1000	-	.	gene_id "MSTRG.89721"; transcript_id "MSTRG.89721.301"; exon_number "15";
chr19	StringTie	exon	40282708	40284895	1000	-	.	gene_id "MSTRG.89721"; transcript_id "MSTRG.89721.301"; exon_number "16";
chr19	StringTie	transcript	40232454	40281384	1000	-	.	gene_id "MSTRG.89721"; transcript_id "MSTRG.89721.302";
chr19	StringTie	exon	40232454	40233951	1000	-	.	gene_id "MSTRG.89721"; transcript_id "MSTRG.89721.302"; exon_number "1";
chr19	StringTie	exon	40235045	40235147	1000	-	.	gene_id "MSTRG.89721"; transcript_id "MSTRG.89721.302"; exon_number "2";
chr19	StringTie	exon	40235263	40235350	1000	-	.	gene_id "MSTRG.89721"; transcript_id "MSTRG.89721.302"; exon_number "3";
chr19	StringTie	exon	40235890	40236104	1000	-	.	gene_id "MSTRG.89721"; transcript_id "MSTRG.89721.302"; exon_number "4";
chr19	StringTie	exon	40236257	40236385	1000	-	.	gene_id "MSTRG.89721"; transcript_id "MSTRG.89721.302"; exon_number "5";
chr19	StringTie	exon	40237969	40238091	1000	-	.	gene_id "MSTRG.89721"; transcript_id "MSTRG.89721.302"; exon_number "6";
chr19	StringTie	exon	40238905	40238973	1000	-	.	gene_id "MSTRG.89721"; transcript_id "MSTRG.89721.302"; exon_number "7";
chr19	StringTie	exon	40240045	40240110	1000	-	.	gene_id "MSTRG.89721"; transcript_id "MSTRG.89721.302"; exon_number "8";
chr19	StringTie	exon	40241938	40242069	1000	-	.	gene_id "MSTRG.89721"; transcript_id "MSTRG.89721.302"; exon_number "9";
chr19	StringTie	exon	40242534	40242687	1000	-	.	gene_id "MSTRG.89721"; transcript_id "MSTRG.89721.302"; exon_number "10";
chr19	StringTie	exon	40255158	40255269	1000	-	.	gene_id "MSTRG.89721"; transcript_id "MSTRG.89721.302"; exon_number "11";
chr19	StringTie	exon	40256926	40257049	1000	-	.	gene_id "MSTRG.89721"; transcript_id "MSTRG.89721.302"; exon_number "12";
chr19	StringTie	exon	40265218	40265351	1000	-	.	gene_id "MSTRG.89721"; transcript_id "MSTRG.89721.302"; exon_number "13";
chr19	StringTie	exon	40279107	40281384	1000	-	.	gene_id "MSTRG.89721"; transcript_id "MSTRG.89721.302"; exon_number "14";
chr19	StringTie	transcript	40232454	40280034	1000	-	.	gene_id "MSTRG.89721"; transcript_id "MSTRG.89721.303";
chr19	StringTie	exon	40232454	40233951	1000	-	.	gene_id "MSTRG.89721"; transcript_id "MSTRG.89721.303"; exon_number "1";
chr19	StringTie	exon	40235045	40235147	1000	-	.	gene_id "MSTRG.89721"; transcript_id "MSTRG.89721.303"; exon_number "2";
chr19	StringTie	exon	40235263	40235350	1000	-	.	gene_id "MSTRG.89721"; transcript_id "MSTRG.89721.303"; exon_number "3";
chr19	StringTie	exon	40235890	40236104	1000	-	.	gene_id "MSTRG.89721"; transcript_id "MSTRG.89721.303"; exon_number "4";
chr19	StringTie	exon	40236248	40236385	1000	-	.	gene_id "MSTRG.89721"; transcript_id "MSTRG.89721.303"; exon_number "5";
chr19	StringTie	exon	40237969	40238091	1000	-	.	gene_id "MSTRG.89721"; transcript_id "MSTRG.89721.303"; exon_number "6";
chr19	StringTie	exon	40238905	40238973	1000	-	.	gene_id "MSTRG.89721"; transcript_id "MSTRG.89721.303"; exon_number "7";
chr19	StringTie	exon	40240045	40240110	1000	-	.	gene_id "MSTRG.89721"; transcript_id "MSTRG.89721.303"; exon_number "8";
chr19	StringTie	exon	40241938	40242030	1000	-	.	gene_id "MSTRG.89721"; transcript_id "MSTRG.89721.303"; exon_number "9";
chr19	StringTie	exon	40242534	40242687	1000	-	.	gene_id "MSTRG.89721"; transcript_id "MSTRG.89721.303"; exon_number "10";
chr19	StringTie	exon	40255158	40255269	1000	-	.	gene_id "MSTRG.89721"; transcript_id "MSTRG.89721.303"; exon_number "11";
chr19	StringTie	exon	40256926	40257054	1000	-	.	gene_id "MSTRG.89721"; transcript_id "MSTRG.89721.303"; exon_number "12";
chr19	StringTie	exon	40265222	40265351	1000	-	.	gene_id "MSTRG.89721"; transcript_id "MSTRG.89721.303"; exon_number "13";
chr19	StringTie	exon	40279107	40280034	1000	-	.	gene_id "MSTRG.89721"; transcript_id "MSTRG.89721.303"; exon_number "14";
chr19	StringTie	transcript	40232454	40284954	1000	-	.	gene_id "MSTRG.89721"; transcript_id "MSTRG.89721.304";
chr19	StringTie	exon	40232454	40233951	1000	-	.	gene_id "MSTRG.89721"; transcript_id "MSTRG.89721.304"; exon_number "1";
chr19	StringTie	exon	40235045	40235147	1000	-	.	gene_id "MSTRG.89721"; transcript_id "MSTRG.89721.304"; exon_number "2";
chr19	StringTie	exon	40235263	40235350	1000	-	.	gene_id "MSTRG.89721"; transcript_id "MSTRG.89721.304"; exon_number "3";
chr19	StringTie	exon	40235890	40236104	1000	-	.	gene_id "MSTRG.89721"; transcript_id "MSTRG.89721.304"; exon_number "4";
chr19	StringTie	exon	40236257	40236385	1000	-	.	gene_id "MSTRG.89721"; transcript_id "MSTRG.89721.304"; exon_number "5";
chr19	StringTie	exon	40237969	40238091	1000	-	.	gene_id "MSTRG.89721"; transcript_id "MSTRG.89721.304"; exon_number "6";
chr19	StringTie	exon	40238905	40238973	1000	-	.	gene_id "MSTRG.89721"; transcript_id "MSTRG.89721.304"; exon_number "7";
chr19	StringTie	exon	40240045	40240110	1000	-	.	gene_id "MSTRG.89721"; transcript_id "MSTRG.89721.304"; exon_number "8";
chr19	StringTie	exon	40241938	40242030	1000	-	.	gene_id "MSTRG.89721"; transcript_id "MSTRG.89721.304"; exon_number "9";
chr19	StringTie	exon	40242534	40242687	1000	-	.	gene_id "MSTRG.89721"; transcript_id "MSTRG.89721.304"; exon_number "10";
chr19	StringTie	exon	40255158	40255269	1000	-	.	gene_id "MSTRG.89721"; transcript_id "MSTRG.89721.304"; exon_number "11";
chr19	StringTie	exon	40256926	40257054	1000	-	.	gene_id "MSTRG.89721"; transcript_id "MSTRG.89721.304"; exon_number "12";
chr19	StringTie	exon	40265222	40265351	1000	-	.	gene_id "MSTRG.89721"; transcript_id "MSTRG.89721.304"; exon_number "13";
chr19	StringTie	exon	40284864	40284954	1000	-	.	gene_id "MSTRG.89721"; transcript_id "MSTRG.89721.304"; exon_number "14";
chr19	StringTie	transcript	40232454	40284592	1000	-	.	gene_id "MSTRG.89721"; transcript_id "MSTRG.89721.305";
chr19	StringTie	exon	40232454	40233951	1000	-	.	gene_id "MSTRG.89721"; transcript_id "MSTRG.89721.305"; exon_number "1";
chr19	StringTie	exon	40235045	40235147	1000	-	.	gene_id "MSTRG.89721"; transcript_id "MSTRG.89721.305"; exon_number "2";
chr19	StringTie	exon	40235263	40235467	1000	-	.	gene_id "MSTRG.89721"; transcript_id "MSTRG.89721.305"; exon_number "3";
chr19	StringTie	exon	40235890	40236142	1000	-	.	gene_id "MSTRG.89721"; transcript_id "MSTRG.89721.305"; exon_number "4";
chr19	StringTie	exon	40236257	40236385	1000	-	.	gene_id "MSTRG.89721"; transcript_id "MSTRG.89721.305"; exon_number "5";
chr19	StringTie	exon	40237969	40238091	1000	-	.	gene_id "MSTRG.89721"; transcript_id "MSTRG.89721.305"; exon_number "6";
chr19	StringTie	exon	40238905	40238973	1000	-	.	gene_id "MSTRG.89721"; transcript_id "MSTRG.89721.305"; exon_number "7";
chr19	StringTie	exon	40240045	40240110	1000	-	.	gene_id "MSTRG.89721"; transcript_id "MSTRG.89721.305"; exon_number "8";
chr19	StringTie	exon	40241938	40242069	1000	-	.	gene_id "MSTRG.89721"; transcript_id "MSTRG.89721.305"; exon_number "9";
chr19	StringTie	exon	40242534	40242687	1000	-	.	gene_id "MSTRG.89721"; transcript_id "MSTRG.89721.305"; exon_number "10";
chr19	StringTie	exon	40255158	40255269	1000	-	.	gene_id "MSTRG.89721"; transcript_id "MSTRG.89721.305"; exon_number "11";
chr19	StringTie	exon	40256926	40257054	1000	-	.	gene_id "MSTRG.89721"; transcript_id "MSTRG.89721.305"; exon_number "12";
chr19	StringTie	exon	40265222	40265351	1000	-	.	gene_id "MSTRG.89721"; transcript_id "MSTRG.89721.305"; exon_number "13";
chr19	StringTie	exon	40279107	40284592	1000	-	.	gene_id "MSTRG.89721"; transcript_id "MSTRG.89721.305"; exon_number "14";
chr19	StringTie	transcript	40232454	40285348	1000	-	.	gene_id "MSTRG.89721"; transcript_id "MSTRG.89721.306";
chr19	StringTie	exon	40232454	40233951	1000	-	.	gene_id "MSTRG.89721"; transcript_id "MSTRG.89721.306"; exon_number "1";
chr19	StringTie	exon	40235045	40235147	1000	-	.	gene_id "MSTRG.89721"; transcript_id "MSTRG.89721.306"; exon_number "2";
chr19	StringTie	exon	40235263	40235350	1000	-	.	gene_id "MSTRG.89721"; transcript_id "MSTRG.89721.306"; exon_number "3";
chr19	StringTie	exon	40235890	40236104	1000	-	.	gene_id "MSTRG.89721"; transcript_id "MSTRG.89721.306"; exon_number "4";
chr19	StringTie	exon	40236257	40236385	1000	-	.	gene_id "MSTRG.89721"; transcript_id "MSTRG.89721.306"; exon_number "5";
chr19	StringTie	exon	40237969	40238091	1000	-	.	gene_id "MSTRG.89721"; transcript_id "MSTRG.89721.306"; exon_number "6";
chr19	StringTie	exon	40238905	40238973	1000	-	.	gene_id "MSTRG.89721"; transcript_id "MSTRG.89721.306"; exon_number "7";
chr19	StringTie	exon	40240045	40240110	1000	-	.	gene_id "MSTRG.89721"; transcript_id "MSTRG.89721.306"; exon_number "8";
chr19	StringTie	exon	40241938	40242069	1000	-	.	gene_id "MSTRG.89721"; transcript_id "MSTRG.89721.306"; exon_number "9";
chr19	StringTie	exon	40242534	40242687	1000	-	.	gene_id "MSTRG.89721"; transcript_id "MSTRG.89721.306"; exon_number "10";
chr19	StringTie	exon	40255158	40255269	1000	-	.	gene_id "MSTRG.89721"; transcript_id "MSTRG.89721.306"; exon_number "11";
chr19	StringTie	exon	40256926	40257054	1000	-	.	gene_id "MSTRG.89721"; transcript_id "MSTRG.89721.306"; exon_number "12";
chr19	StringTie	exon	40265222	40265351	1000	-	.	gene_id "MSTRG.89721"; transcript_id "MSTRG.89721.306"; exon_number "13";
chr19	StringTie	exon	40279107	40279249	1000	-	.	gene_id "MSTRG.89721"; transcript_id "MSTRG.89721.306"; exon_number "14";
chr19	StringTie	exon	40279738	40282776	1000	-	.	gene_id "MSTRG.89721"; transcript_id "MSTRG.89721.306"; exon_number "15";
chr19	StringTie	exon	40285181	40285348	1000	-	.	gene_id "MSTRG.89721"; transcript_id "MSTRG.89721.306"; exon_number "16";
chr19	StringTie	transcript	40232455	40266724	1000	-	.	gene_id "MSTRG.89721"; transcript_id "MSTRG.89721.307";
chr19	StringTie	exon	40232455	40233951	1000	-	.	gene_id "MSTRG.89721"; transcript_id "MSTRG.89721.307"; exon_number "1";
chr19	StringTie	exon	40235045	40235147	1000	-	.	gene_id "MSTRG.89721"; transcript_id "MSTRG.89721.307"; exon_number "2";
chr19	StringTie	exon	40235263	40235350	1000	-	.	gene_id "MSTRG.89721"; transcript_id "MSTRG.89721.307"; exon_number "3";
chr19	StringTie	exon	40235890	40236104	1000	-	.	gene_id "MSTRG.89721"; transcript_id "MSTRG.89721.307"; exon_number "4";
chr19	StringTie	exon	40236257	40236385	1000	-	.	gene_id "MSTRG.89721"; transcript_id "MSTRG.89721.307"; exon_number "5";
chr19	StringTie	exon	40237969	40238091	1000	-	.	gene_id "MSTRG.89721"; transcript_id "MSTRG.89721.307"; exon_number "6";
chr19	StringTie	exon	40238905	40238973	1000	-	.	gene_id "MSTRG.89721"; transcript_id "MSTRG.89721.307"; exon_number "7";
chr19	StringTie	exon	40240045	40240110	1000	-	.	gene_id "MSTRG.89721"; transcript_id "MSTRG.89721.307"; exon_number "8";
chr19	StringTie	exon	40241938	40242069	1000	-	.	gene_id "MSTRG.89721"; transcript_id "MSTRG.89721.307"; exon_number "9";
chr19	StringTie	exon	40242534	40242683	1000	-	.	gene_id "MSTRG.89721"; transcript_id "MSTRG.89721.307"; exon_number "10";
chr19	StringTie	exon	40255158	40255269	1000	-	.	gene_id "MSTRG.89721"; transcript_id "MSTRG.89721.307"; exon_number "11";
chr19	StringTie	exon	40256926	40257054	1000	-	.	gene_id "MSTRG.89721"; transcript_id "MSTRG.89721.307"; exon_number "12";
chr19	StringTie	exon	40265222	40265351	1000	-	.	gene_id "MSTRG.89721"; transcript_id "MSTRG.89721.307"; exon_number "13";
chr19	StringTie	exon	40266206	40266724	1000	-	.	gene_id "MSTRG.89721"; transcript_id "MSTRG.89721.307"; exon_number "14";
chr19	StringTie	transcript	40232455	40284954	1000	-	.	gene_id "MSTRG.89721"; transcript_id "MSTRG.89721.308";
chr19	StringTie	exon	40232455	40233951	1000	-	.	gene_id "MSTRG.89721"; transcript_id "MSTRG.89721.308"; exon_number "1";
chr19	StringTie	exon	40234449	40235147	1000	-	.	gene_id "MSTRG.89721"; transcript_id "MSTRG.89721.308"; exon_number "2";
chr19	StringTie	exon	40235263	40235350	1000	-	.	gene_id "MSTRG.89721"; transcript_id "MSTRG.89721.308"; exon_number "3";
chr19	StringTie	exon	40235890	40236104	1000	-	.	gene_id "MSTRG.89721"; transcript_id "MSTRG.89721.308"; exon_number "4";
chr19	StringTie	exon	40236257	40238091	1000	-	.	gene_id "MSTRG.89721"; transcript_id "MSTRG.89721.308"; exon_number "5";
chr19	StringTie	exon	40238905	40240121	1000	-	.	gene_id "MSTRG.89721"; transcript_id "MSTRG.89721.308"; exon_number "6";
chr19	StringTie	exon	40241938	40242069	1000	-	.	gene_id "MSTRG.89721"; transcript_id "MSTRG.89721.308"; exon_number "7";
chr19	StringTie	exon	40242534	40242687	1000	-	.	gene_id "MSTRG.89721"; transcript_id "MSTRG.89721.308"; exon_number "8";
chr19	StringTie	exon	40255158	40255269	1000	-	.	gene_id "MSTRG.89721"; transcript_id "MSTRG.89721.308"; exon_number "9";
chr19	StringTie	exon	40256926	40257054	1000	-	.	gene_id "MSTRG.89721"; transcript_id "MSTRG.89721.308"; exon_number "10";
chr19	StringTie	exon	40265222	40265351	1000	-	.	gene_id "MSTRG.89721"; transcript_id "MSTRG.89721.308"; exon_number "11";
chr19	StringTie	exon	40284864	40284954	1000	-	.	gene_id "MSTRG.89721"; transcript_id "MSTRG.89721.308"; exon_number "12";
chr19	StringTie	transcript	40232455	40285307	1000	-	.	gene_id "MSTRG.89721"; transcript_id "MSTRG.89721.309";
chr19	StringTie	exon	40232455	40233951	1000	-	.	gene_id "MSTRG.89721"; transcript_id "MSTRG.89721.309"; exon_number "1";
chr19	StringTie	exon	40235045	40235147	1000	-	.	gene_id "MSTRG.89721"; transcript_id "MSTRG.89721.309"; exon_number "2";
chr19	StringTie	exon	40235263	40235350	1000	-	.	gene_id "MSTRG.89721"; transcript_id "MSTRG.89721.309"; exon_number "3";
chr19	StringTie	exon	40235890	40236104	1000	-	.	gene_id "MSTRG.89721"; transcript_id "MSTRG.89721.309"; exon_number "4";
chr19	StringTie	exon	40236257	40236385	1000	-	.	gene_id "MSTRG.89721"; transcript_id "MSTRG.89721.309"; exon_number "5";
chr19	StringTie	exon	40237969	40238091	1000	-	.	gene_id "MSTRG.89721"; transcript_id "MSTRG.89721.309"; exon_number "6";
chr19	StringTie	exon	40238905	40238973	1000	-	.	gene_id "MSTRG.89721"; transcript_id "MSTRG.89721.309"; exon_number "7";
chr19	StringTie	exon	40240045	40240110	1000	-	.	gene_id "MSTRG.89721"; transcript_id "MSTRG.89721.309"; exon_number "8";
chr19	StringTie	exon	40241938	40242069	1000	-	.	gene_id "MSTRG.89721"; transcript_id "MSTRG.89721.309"; exon_number "9";
chr19	StringTie	exon	40242534	40242683	1000	-	.	gene_id "MSTRG.89721"; transcript_id "MSTRG.89721.309"; exon_number "10";
chr19	StringTie	exon	40255158	40255269	1000	-	.	gene_id "MSTRG.89721"; transcript_id "MSTRG.89721.309"; exon_number "11";
chr19	StringTie	exon	40256926	40257054	1000	-	.	gene_id "MSTRG.89721"; transcript_id "MSTRG.89721.309"; exon_number "12";
chr19	StringTie	exon	40265222	40265351	1000	-	.	gene_id "MSTRG.89721"; transcript_id "MSTRG.89721.309"; exon_number "13";
chr19	StringTie	exon	40285181	40285307	1000	-	.	gene_id "MSTRG.89721"; transcript_id "MSTRG.89721.309"; exon_number "14";
chr19	StringTie	transcript	40222167	40275581	1000	-	.	gene_id "MSTRG.89721"; transcript_id "MSTRG.89721.31";
chr19	StringTie	exon	40222167	40223303	1000	-	.	gene_id "MSTRG.89721"; transcript_id "MSTRG.89721.31"; exon_number "1";
chr19	StringTie	exon	40223388	40223546	1000	-	.	gene_id "MSTRG.89721"; transcript_id "MSTRG.89721.31"; exon_number "2";
chr19	StringTie	exon	40224488	40224643	1000	-	.	gene_id "MSTRG.89721"; transcript_id "MSTRG.89721.31"; exon_number "3";
chr19	StringTie	exon	40226375	40233951	1000	-	.	gene_id "MSTRG.89721"; transcript_id "MSTRG.89721.31"; exon_number "4";
chr19	StringTie	exon	40235045	40235147	1000	-	.	gene_id "MSTRG.89721"; transcript_id "MSTRG.89721.31"; exon_number "5";
chr19	StringTie	exon	40235263	40235350	1000	-	.	gene_id "MSTRG.89721"; transcript_id "MSTRG.89721.31"; exon_number "6";
chr19	StringTie	exon	40235890	40236104	1000	-	.	gene_id "MSTRG.89721"; transcript_id "MSTRG.89721.31"; exon_number "7";
chr19	StringTie	exon	40236257	40236385	1000	-	.	gene_id "MSTRG.89721"; transcript_id "MSTRG.89721.31"; exon_number "8";
chr19	StringTie	exon	40237969	40238091	1000	-	.	gene_id "MSTRG.89721"; transcript_id "MSTRG.89721.31"; exon_number "9";
chr19	StringTie	exon	40238905	40238973	1000	-	.	gene_id "MSTRG.89721"; transcript_id "MSTRG.89721.31"; exon_number "10";
chr19	StringTie	exon	40240045	40240110	1000	-	.	gene_id "MSTRG.89721"; transcript_id "MSTRG.89721.31"; exon_number "11";
chr19	StringTie	exon	40241938	40242069	1000	-	.	gene_id "MSTRG.89721"; transcript_id "MSTRG.89721.31"; exon_number "12";
chr19	StringTie	exon	40242534	40242687	1000	-	.	gene_id "MSTRG.89721"; transcript_id "MSTRG.89721.31"; exon_number "13";
chr19	StringTie	exon	40255158	40255269	1000	-	.	gene_id "MSTRG.89721"; transcript_id "MSTRG.89721.31"; exon_number "14";
chr19	StringTie	exon	40256926	40257054	1000	-	.	gene_id "MSTRG.89721"; transcript_id "MSTRG.89721.31"; exon_number "15";
chr19	StringTie	exon	40265222	40265351	1000	-	.	gene_id "MSTRG.89721"; transcript_id "MSTRG.89721.31"; exon_number "16";
chr19	StringTie	exon	40266011	40266418	1000	-	.	gene_id "MSTRG.89721"; transcript_id "MSTRG.89721.31"; exon_number "17";
chr19	StringTie	exon	40269423	40271172	1000	-	.	gene_id "MSTRG.89721"; transcript_id "MSTRG.89721.31"; exon_number "18";
chr19	StringTie	exon	40275259	40275581	1000	-	.	gene_id "MSTRG.89721"; transcript_id "MSTRG.89721.31"; exon_number "19";
chr19	StringTie	transcript	40232455	40275546	1000	-	.	gene_id "MSTRG.89721"; transcript_id "MSTRG.89721.310";
chr19	StringTie	exon	40232455	40233951	1000	-	.	gene_id "MSTRG.89721"; transcript_id "MSTRG.89721.310"; exon_number "1";
chr19	StringTie	exon	40235045	40235147	1000	-	.	gene_id "MSTRG.89721"; transcript_id "MSTRG.89721.310"; exon_number "2";
chr19	StringTie	exon	40235263	40235350	1000	-	.	gene_id "MSTRG.89721"; transcript_id "MSTRG.89721.310"; exon_number "3";
chr19	StringTie	exon	40235890	40236104	1000	-	.	gene_id "MSTRG.89721"; transcript_id "MSTRG.89721.310"; exon_number "4";
chr19	StringTie	exon	40236257	40236385	1000	-	.	gene_id "MSTRG.89721"; transcript_id "MSTRG.89721.310"; exon_number "5";
chr19	StringTie	exon	40237969	40238091	1000	-	.	gene_id "MSTRG.89721"; transcript_id "MSTRG.89721.310"; exon_number "6";
chr19	StringTie	exon	40238905	40238973	1000	-	.	gene_id "MSTRG.89721"; transcript_id "MSTRG.89721.310"; exon_number "7";
chr19	StringTie	exon	40240045	40240110	1000	-	.	gene_id "MSTRG.89721"; transcript_id "MSTRG.89721.310"; exon_number "8";
chr19	StringTie	exon	40241938	40242069	1000	-	.	gene_id "MSTRG.89721"; transcript_id "MSTRG.89721.310"; exon_number "9";
chr19	StringTie	exon	40242534	40242687	1000	-	.	gene_id "MSTRG.89721"; transcript_id "MSTRG.89721.310"; exon_number "10";
chr19	StringTie	exon	40255158	40255269	1000	-	.	gene_id "MSTRG.89721"; transcript_id "MSTRG.89721.310"; exon_number "11";
chr19	StringTie	exon	40256926	40257054	1000	-	.	gene_id "MSTRG.89721"; transcript_id "MSTRG.89721.310"; exon_number "12";
chr19	StringTie	exon	40265222	40265351	1000	-	.	gene_id "MSTRG.89721"; transcript_id "MSTRG.89721.310"; exon_number "13";
chr19	StringTie	exon	40275432	40275546	1000	-	.	gene_id "MSTRG.89721"; transcript_id "MSTRG.89721.310"; exon_number "14";
chr19	StringTie	transcript	40232455	40266908	1000	-	.	gene_id "MSTRG.89721"; transcript_id "MSTRG.89721.311";
chr19	StringTie	exon	40232455	40233747	1000	-	.	gene_id "MSTRG.89721"; transcript_id "MSTRG.89721.311"; exon_number "1";
chr19	StringTie	exon	40233876	40233951	1000	-	.	gene_id "MSTRG.89721"; transcript_id "MSTRG.89721.311"; exon_number "2";
chr19	StringTie	exon	40235045	40235147	1000	-	.	gene_id "MSTRG.89721"; transcript_id "MSTRG.89721.311"; exon_number "3";
chr19	StringTie	exon	40235263	40235350	1000	-	.	gene_id "MSTRG.89721"; transcript_id "MSTRG.89721.311"; exon_number "4";
chr19	StringTie	exon	40235890	40236104	1000	-	.	gene_id "MSTRG.89721"; transcript_id "MSTRG.89721.311"; exon_number "5";
chr19	StringTie	exon	40237969	40238091	1000	-	.	gene_id "MSTRG.89721"; transcript_id "MSTRG.89721.311"; exon_number "6";
chr19	StringTie	exon	40238905	40238973	1000	-	.	gene_id "MSTRG.89721"; transcript_id "MSTRG.89721.311"; exon_number "7";
chr19	StringTie	exon	40240045	40240110	1000	-	.	gene_id "MSTRG.89721"; transcript_id "MSTRG.89721.311"; exon_number "8";
chr19	StringTie	exon	40241938	40242069	1000	-	.	gene_id "MSTRG.89721"; transcript_id "MSTRG.89721.311"; exon_number "9";
chr19	StringTie	exon	40242534	40242687	1000	-	.	gene_id "MSTRG.89721"; transcript_id "MSTRG.89721.311"; exon_number "10";
chr19	StringTie	exon	40255158	40255269	1000	-	.	gene_id "MSTRG.89721"; transcript_id "MSTRG.89721.311"; exon_number "11";
chr19	StringTie	exon	40256926	40257054	1000	-	.	gene_id "MSTRG.89721"; transcript_id "MSTRG.89721.311"; exon_number "12";
chr19	StringTie	exon	40265222	40265351	1000	-	.	gene_id "MSTRG.89721"; transcript_id "MSTRG.89721.311"; exon_number "13";
chr19	StringTie	exon	40266011	40266908	1000	-	.	gene_id "MSTRG.89721"; transcript_id "MSTRG.89721.311"; exon_number "14";
chr19	StringTie	transcript	40232455	40276326	1000	-	.	gene_id "MSTRG.89721"; transcript_id "MSTRG.89721.312";
chr19	StringTie	exon	40232455	40233951	1000	-	.	gene_id "MSTRG.89721"; transcript_id "MSTRG.89721.312"; exon_number "1";
chr19	StringTie	exon	40234452	40235123	1000	-	.	gene_id "MSTRG.89721"; transcript_id "MSTRG.89721.312"; exon_number "2";
chr19	StringTie	exon	40235263	40235350	1000	-	.	gene_id "MSTRG.89721"; transcript_id "MSTRG.89721.312"; exon_number "3";
chr19	StringTie	exon	40235890	40236104	1000	-	.	gene_id "MSTRG.89721"; transcript_id "MSTRG.89721.312"; exon_number "4";
chr19	StringTie	exon	40236248	40236385	1000	-	.	gene_id "MSTRG.89721"; transcript_id "MSTRG.89721.312"; exon_number "5";
chr19	StringTie	exon	40237969	40238091	1000	-	.	gene_id "MSTRG.89721"; transcript_id "MSTRG.89721.312"; exon_number "6";
chr19	StringTie	exon	40238905	40238973	1000	-	.	gene_id "MSTRG.89721"; transcript_id "MSTRG.89721.312"; exon_number "7";
chr19	StringTie	exon	40240045	40240110	1000	-	.	gene_id "MSTRG.89721"; transcript_id "MSTRG.89721.312"; exon_number "8";
chr19	StringTie	exon	40241938	40242069	1000	-	.	gene_id "MSTRG.89721"; transcript_id "MSTRG.89721.312"; exon_number "9";
chr19	StringTie	exon	40242534	40242687	1000	-	.	gene_id "MSTRG.89721"; transcript_id "MSTRG.89721.312"; exon_number "10";
chr19	StringTie	exon	40255158	40255269	1000	-	.	gene_id "MSTRG.89721"; transcript_id "MSTRG.89721.312"; exon_number "11";
chr19	StringTie	exon	40256926	40257054	1000	-	.	gene_id "MSTRG.89721"; transcript_id "MSTRG.89721.312"; exon_number "12";
chr19	StringTie	exon	40265222	40265351	1000	-	.	gene_id "MSTRG.89721"; transcript_id "MSTRG.89721.312"; exon_number "13";
chr19	StringTie	exon	40276218	40276326	1000	-	.	gene_id "MSTRG.89721"; transcript_id "MSTRG.89721.312"; exon_number "14";
chr19	StringTie	transcript	40232456	40267315	1000	-	.	gene_id "MSTRG.89721"; transcript_id "MSTRG.89721.313";
chr19	StringTie	exon	40232456	40233951	1000	-	.	gene_id "MSTRG.89721"; transcript_id "MSTRG.89721.313"; exon_number "1";
chr19	StringTie	exon	40235045	40235147	1000	-	.	gene_id "MSTRG.89721"; transcript_id "MSTRG.89721.313"; exon_number "2";
chr19	StringTie	exon	40235263	40235350	1000	-	.	gene_id "MSTRG.89721"; transcript_id "MSTRG.89721.313"; exon_number "3";
chr19	StringTie	exon	40235890	40236104	1000	-	.	gene_id "MSTRG.89721"; transcript_id "MSTRG.89721.313"; exon_number "4";
chr19	StringTie	exon	40236257	40236385	1000	-	.	gene_id "MSTRG.89721"; transcript_id "MSTRG.89721.313"; exon_number "5";
chr19	StringTie	exon	40237969	40238091	1000	-	.	gene_id "MSTRG.89721"; transcript_id "MSTRG.89721.313"; exon_number "6";
chr19	StringTie	exon	40238905	40238973	1000	-	.	gene_id "MSTRG.89721"; transcript_id "MSTRG.89721.313"; exon_number "7";
chr19	StringTie	exon	40240045	40240110	1000	-	.	gene_id "MSTRG.89721"; transcript_id "MSTRG.89721.313"; exon_number "8";
chr19	StringTie	exon	40241938	40242069	1000	-	.	gene_id "MSTRG.89721"; transcript_id "MSTRG.89721.313"; exon_number "9";
chr19	StringTie	exon	40242537	40242687	1000	-	.	gene_id "MSTRG.89721"; transcript_id "MSTRG.89721.313"; exon_number "10";
chr19	StringTie	exon	40255158	40255269	1000	-	.	gene_id "MSTRG.89721"; transcript_id "MSTRG.89721.313"; exon_number "11";
chr19	StringTie	exon	40256926	40257054	1000	-	.	gene_id "MSTRG.89721"; transcript_id "MSTRG.89721.313"; exon_number "12";
chr19	StringTie	exon	40265222	40265351	1000	-	.	gene_id "MSTRG.89721"; transcript_id "MSTRG.89721.313"; exon_number "13";
chr19	StringTie	exon	40267137	40267315	1000	-	.	gene_id "MSTRG.89721"; transcript_id "MSTRG.89721.313"; exon_number "14";
chr19	StringTie	transcript	40232457	40285265	1000	-	.	gene_id "MSTRG.89721"; transcript_id "MSTRG.89721.314";
chr19	StringTie	exon	40232457	40233951	1000	-	.	gene_id "MSTRG.89721"; transcript_id "MSTRG.89721.314"; exon_number "1";
chr19	StringTie	exon	40235045	40235147	1000	-	.	gene_id "MSTRG.89721"; transcript_id "MSTRG.89721.314"; exon_number "2";
chr19	StringTie	exon	40235263	40235350	1000	-	.	gene_id "MSTRG.89721"; transcript_id "MSTRG.89721.314"; exon_number "3";
chr19	StringTie	exon	40235890	40236104	1000	-	.	gene_id "MSTRG.89721"; transcript_id "MSTRG.89721.314"; exon_number "4";
chr19	StringTie	exon	40236257	40236385	1000	-	.	gene_id "MSTRG.89721"; transcript_id "MSTRG.89721.314"; exon_number "5";
chr19	StringTie	exon	40237969	40238091	1000	-	.	gene_id "MSTRG.89721"; transcript_id "MSTRG.89721.314"; exon_number "6";
chr19	StringTie	exon	40238905	40240110	1000	-	.	gene_id "MSTRG.89721"; transcript_id "MSTRG.89721.314"; exon_number "7";
chr19	StringTie	exon	40241938	40242030	1000	-	.	gene_id "MSTRG.89721"; transcript_id "MSTRG.89721.314"; exon_number "8";
chr19	StringTie	exon	40242534	40242687	1000	-	.	gene_id "MSTRG.89721"; transcript_id "MSTRG.89721.314"; exon_number "9";
chr19	StringTie	exon	40255158	40255299	1000	-	.	gene_id "MSTRG.89721"; transcript_id "MSTRG.89721.314"; exon_number "10";
chr19	StringTie	exon	40256926	40257054	1000	-	.	gene_id "MSTRG.89721"; transcript_id "MSTRG.89721.314"; exon_number "11";
chr19	StringTie	exon	40265222	40265351	1000	-	.	gene_id "MSTRG.89721"; transcript_id "MSTRG.89721.314"; exon_number "12";
chr19	StringTie	exon	40285181	40285265	1000	-	.	gene_id "MSTRG.89721"; transcript_id "MSTRG.89721.314"; exon_number "13";
chr19	StringTie	transcript	40232457	40266317	1000	-	.	gene_id "MSTRG.89721"; transcript_id "MSTRG.89721.315";
chr19	StringTie	exon	40232457	40233951	1000	-	.	gene_id "MSTRG.89721"; transcript_id "MSTRG.89721.315"; exon_number "1";
chr19	StringTie	exon	40235045	40235147	1000	-	.	gene_id "MSTRG.89721"; transcript_id "MSTRG.89721.315"; exon_number "2";
chr19	StringTie	exon	40235263	40235350	1000	-	.	gene_id "MSTRG.89721"; transcript_id "MSTRG.89721.315"; exon_number "3";
chr19	StringTie	exon	40235890	40236142	1000	-	.	gene_id "MSTRG.89721"; transcript_id "MSTRG.89721.315"; exon_number "4";
chr19	StringTie	exon	40236257	40236385	1000	-	.	gene_id "MSTRG.89721"; transcript_id "MSTRG.89721.315"; exon_number "5";
chr19	StringTie	exon	40237969	40238091	1000	-	.	gene_id "MSTRG.89721"; transcript_id "MSTRG.89721.315"; exon_number "6";
chr19	StringTie	exon	40238905	40238973	1000	-	.	gene_id "MSTRG.89721"; transcript_id "MSTRG.89721.315"; exon_number "7";
chr19	StringTie	exon	40240045	40240110	1000	-	.	gene_id "MSTRG.89721"; transcript_id "MSTRG.89721.315"; exon_number "8";
chr19	StringTie	exon	40241938	40242069	1000	-	.	gene_id "MSTRG.89721"; transcript_id "MSTRG.89721.315"; exon_number "9";
chr19	StringTie	exon	40242534	40242687	1000	-	.	gene_id "MSTRG.89721"; transcript_id "MSTRG.89721.315"; exon_number "10";
chr19	StringTie	exon	40255158	40255269	1000	-	.	gene_id "MSTRG.89721"; transcript_id "MSTRG.89721.315"; exon_number "11";
chr19	StringTie	exon	40256926	40257054	1000	-	.	gene_id "MSTRG.89721"; transcript_id "MSTRG.89721.315"; exon_number "12";
chr19	StringTie	exon	40266206	40266317	1000	-	.	gene_id "MSTRG.89721"; transcript_id "MSTRG.89721.315"; exon_number "13";
chr19	StringTie	transcript	40232457	40284954	1000	-	.	gene_id "MSTRG.89721"; transcript_id "MSTRG.89721.316";
chr19	StringTie	exon	40232457	40233951	1000	-	.	gene_id "MSTRG.89721"; transcript_id "MSTRG.89721.316"; exon_number "1";
chr19	StringTie	exon	40234449	40235147	1000	-	.	gene_id "MSTRG.89721"; transcript_id "MSTRG.89721.316"; exon_number "2";
chr19	StringTie	exon	40235263	40235350	1000	-	.	gene_id "MSTRG.89721"; transcript_id "MSTRG.89721.316"; exon_number "3";
chr19	StringTie	exon	40235890	40236104	1000	-	.	gene_id "MSTRG.89721"; transcript_id "MSTRG.89721.316"; exon_number "4";
chr19	StringTie	exon	40236248	40236385	1000	-	.	gene_id "MSTRG.89721"; transcript_id "MSTRG.89721.316"; exon_number "5";
chr19	StringTie	exon	40237969	40238091	1000	-	.	gene_id "MSTRG.89721"; transcript_id "MSTRG.89721.316"; exon_number "6";
chr19	StringTie	exon	40238905	40238973	1000	-	.	gene_id "MSTRG.89721"; transcript_id "MSTRG.89721.316"; exon_number "7";
chr19	StringTie	exon	40240045	40240110	1000	-	.	gene_id "MSTRG.89721"; transcript_id "MSTRG.89721.316"; exon_number "8";
chr19	StringTie	exon	40241938	40242069	1000	-	.	gene_id "MSTRG.89721"; transcript_id "MSTRG.89721.316"; exon_number "9";
chr19	StringTie	exon	40242534	40242687	1000	-	.	gene_id "MSTRG.89721"; transcript_id "MSTRG.89721.316"; exon_number "10";
chr19	StringTie	exon	40255158	40255269	1000	-	.	gene_id "MSTRG.89721"; transcript_id "MSTRG.89721.316"; exon_number "11";
chr19	StringTie	exon	40256926	40257054	1000	-	.	gene_id "MSTRG.89721"; transcript_id "MSTRG.89721.316"; exon_number "12";
chr19	StringTie	exon	40265222	40265351	1000	-	.	gene_id "MSTRG.89721"; transcript_id "MSTRG.89721.316"; exon_number "13";
chr19	StringTie	exon	40284864	40284954	1000	-	.	gene_id "MSTRG.89721"; transcript_id "MSTRG.89721.316"; exon_number "14";
chr19	StringTie	transcript	40232457	40268512	1000	-	.	gene_id "MSTRG.89721"; transcript_id "MSTRG.89721.317";
chr19	StringTie	exon	40232457	40233951	1000	-	.	gene_id "MSTRG.89721"; transcript_id "MSTRG.89721.317"; exon_number "1";
chr19	StringTie	exon	40235045	40235147	1000	-	.	gene_id "MSTRG.89721"; transcript_id "MSTRG.89721.317"; exon_number "2";
chr19	StringTie	exon	40235263	40235350	1000	-	.	gene_id "MSTRG.89721"; transcript_id "MSTRG.89721.317"; exon_number "3";
chr19	StringTie	exon	40235890	40236104	1000	-	.	gene_id "MSTRG.89721"; transcript_id "MSTRG.89721.317"; exon_number "4";
chr19	StringTie	exon	40236257	40236385	1000	-	.	gene_id "MSTRG.89721"; transcript_id "MSTRG.89721.317"; exon_number "5";
chr19	StringTie	exon	40237969	40238091	1000	-	.	gene_id "MSTRG.89721"; transcript_id "MSTRG.89721.317"; exon_number "6";
chr19	StringTie	exon	40238905	40238973	1000	-	.	gene_id "MSTRG.89721"; transcript_id "MSTRG.89721.317"; exon_number "7";
chr19	StringTie	exon	40240045	40240110	1000	-	.	gene_id "MSTRG.89721"; transcript_id "MSTRG.89721.317"; exon_number "8";
chr19	StringTie	exon	40241938	40242030	1000	-	.	gene_id "MSTRG.89721"; transcript_id "MSTRG.89721.317"; exon_number "9";
chr19	StringTie	exon	40242534	40242687	1000	-	.	gene_id "MSTRG.89721"; transcript_id "MSTRG.89721.317"; exon_number "10";
chr19	StringTie	exon	40255158	40255269	1000	-	.	gene_id "MSTRG.89721"; transcript_id "MSTRG.89721.317"; exon_number "11";
chr19	StringTie	exon	40256926	40257054	1000	-	.	gene_id "MSTRG.89721"; transcript_id "MSTRG.89721.317"; exon_number "12";
chr19	StringTie	exon	40265222	40265351	1000	-	.	gene_id "MSTRG.89721"; transcript_id "MSTRG.89721.317"; exon_number "13";
chr19	StringTie	exon	40267137	40268512	1000	-	.	gene_id "MSTRG.89721"; transcript_id "MSTRG.89721.317"; exon_number "14";
chr19	StringTie	transcript	40232457	40284822	1000	-	.	gene_id "MSTRG.89721"; transcript_id "MSTRG.89721.318";
chr19	StringTie	exon	40232457	40233951	1000	-	.	gene_id "MSTRG.89721"; transcript_id "MSTRG.89721.318"; exon_number "1";
chr19	StringTie	exon	40235045	40235147	1000	-	.	gene_id "MSTRG.89721"; transcript_id "MSTRG.89721.318"; exon_number "2";
chr19	StringTie	exon	40235263	40235350	1000	-	.	gene_id "MSTRG.89721"; transcript_id "MSTRG.89721.318"; exon_number "3";
chr19	StringTie	exon	40235890	40236104	1000	-	.	gene_id "MSTRG.89721"; transcript_id "MSTRG.89721.318"; exon_number "4";
chr19	StringTie	exon	40236248	40236385	1000	-	.	gene_id "MSTRG.89721"; transcript_id "MSTRG.89721.318"; exon_number "5";
chr19	StringTie	exon	40237969	40238091	1000	-	.	gene_id "MSTRG.89721"; transcript_id "MSTRG.89721.318"; exon_number "6";
chr19	StringTie	exon	40238905	40238973	1000	-	.	gene_id "MSTRG.89721"; transcript_id "MSTRG.89721.318"; exon_number "7";
chr19	StringTie	exon	40240045	40240110	1000	-	.	gene_id "MSTRG.89721"; transcript_id "MSTRG.89721.318"; exon_number "8";
chr19	StringTie	exon	40241938	40242069	1000	-	.	gene_id "MSTRG.89721"; transcript_id "MSTRG.89721.318"; exon_number "9";
chr19	StringTie	exon	40242534	40242687	1000	-	.	gene_id "MSTRG.89721"; transcript_id "MSTRG.89721.318"; exon_number "10";
chr19	StringTie	exon	40255158	40255269	1000	-	.	gene_id "MSTRG.89721"; transcript_id "MSTRG.89721.318"; exon_number "11";
chr19	StringTie	exon	40256926	40257054	1000	-	.	gene_id "MSTRG.89721"; transcript_id "MSTRG.89721.318"; exon_number "12";
chr19	StringTie	exon	40265222	40265351	1000	-	.	gene_id "MSTRG.89721"; transcript_id "MSTRG.89721.318"; exon_number "13";
chr19	StringTie	exon	40282217	40282444	1000	-	.	gene_id "MSTRG.89721"; transcript_id "MSTRG.89721.318"; exon_number "14";
chr19	StringTie	exon	40282708	40282776	1000	-	.	gene_id "MSTRG.89721"; transcript_id "MSTRG.89721.318"; exon_number "15";
chr19	StringTie	exon	40284765	40284822	1000	-	.	gene_id "MSTRG.89721"; transcript_id "MSTRG.89721.318"; exon_number "16";
chr19	StringTie	transcript	40232457	40277851	1000	-	.	gene_id "MSTRG.89721"; transcript_id "MSTRG.89721.319";
chr19	StringTie	exon	40232457	40233951	1000	-	.	gene_id "MSTRG.89721"; transcript_id "MSTRG.89721.319"; exon_number "1";
chr19	StringTie	exon	40234449	40234739	1000	-	.	gene_id "MSTRG.89721"; transcript_id "MSTRG.89721.319"; exon_number "2";
chr19	StringTie	exon	40235045	40235147	1000	-	.	gene_id "MSTRG.89721"; transcript_id "MSTRG.89721.319"; exon_number "3";
chr19	StringTie	exon	40235263	40235350	1000	-	.	gene_id "MSTRG.89721"; transcript_id "MSTRG.89721.319"; exon_number "4";
chr19	StringTie	exon	40235890	40236104	1000	-	.	gene_id "MSTRG.89721"; transcript_id "MSTRG.89721.319"; exon_number "5";
chr19	StringTie	exon	40236257	40236385	1000	-	.	gene_id "MSTRG.89721"; transcript_id "MSTRG.89721.319"; exon_number "6";
chr19	StringTie	exon	40237969	40238091	1000	-	.	gene_id "MSTRG.89721"; transcript_id "MSTRG.89721.319"; exon_number "7";
chr19	StringTie	exon	40238905	40238973	1000	-	.	gene_id "MSTRG.89721"; transcript_id "MSTRG.89721.319"; exon_number "8";
chr19	StringTie	exon	40240045	40240110	1000	-	.	gene_id "MSTRG.89721"; transcript_id "MSTRG.89721.319"; exon_number "9";
chr19	StringTie	exon	40241938	40242069	1000	-	.	gene_id "MSTRG.89721"; transcript_id "MSTRG.89721.319"; exon_number "10";
chr19	StringTie	exon	40242534	40242687	1000	-	.	gene_id "MSTRG.89721"; transcript_id "MSTRG.89721.319"; exon_number "11";
chr19	StringTie	exon	40255158	40255269	1000	-	.	gene_id "MSTRG.89721"; transcript_id "MSTRG.89721.319"; exon_number "12";
chr19	StringTie	exon	40256926	40257054	1000	-	.	gene_id "MSTRG.89721"; transcript_id "MSTRG.89721.319"; exon_number "13";
chr19	StringTie	exon	40265222	40265351	1000	-	.	gene_id "MSTRG.89721"; transcript_id "MSTRG.89721.319"; exon_number "14";
chr19	StringTie	exon	40276218	40276330	1000	-	.	gene_id "MSTRG.89721"; transcript_id "MSTRG.89721.319"; exon_number "15";
chr19	StringTie	exon	40277790	40277851	1000	-	.	gene_id "MSTRG.89721"; transcript_id "MSTRG.89721.319"; exon_number "16";
chr19	StringTie	transcript	40222170	40225372	1000	-	.	gene_id "MSTRG.89721"; transcript_id "MSTRG.89721.32";
chr19	StringTie	exon	40222170	40222472	1000	-	.	gene_id "MSTRG.89721"; transcript_id "MSTRG.89721.32"; exon_number "1";
chr19	StringTie	exon	40223152	40223303	1000	-	.	gene_id "MSTRG.89721"; transcript_id "MSTRG.89721.32"; exon_number "2";
chr19	StringTie	exon	40223388	40223642	1000	-	.	gene_id "MSTRG.89721"; transcript_id "MSTRG.89721.32"; exon_number "3";
chr19	StringTie	exon	40224488	40224643	1000	-	.	gene_id "MSTRG.89721"; transcript_id "MSTRG.89721.32"; exon_number "4";
chr19	StringTie	exon	40224718	40225372	1000	-	.	gene_id "MSTRG.89721"; transcript_id "MSTRG.89721.32"; exon_number "5";
chr19	StringTie	transcript	40232458	40285395	1000	-	.	gene_id "MSTRG.89721"; transcript_id "MSTRG.89721.320";
chr19	StringTie	exon	40232458	40233747	1000	-	.	gene_id "MSTRG.89721"; transcript_id "MSTRG.89721.320"; exon_number "1";
chr19	StringTie	exon	40233876	40233951	1000	-	.	gene_id "MSTRG.89721"; transcript_id "MSTRG.89721.320"; exon_number "2";
chr19	StringTie	exon	40235045	40235147	1000	-	.	gene_id "MSTRG.89721"; transcript_id "MSTRG.89721.320"; exon_number "3";
chr19	StringTie	exon	40235263	40235350	1000	-	.	gene_id "MSTRG.89721"; transcript_id "MSTRG.89721.320"; exon_number "4";
chr19	StringTie	exon	40235890	40236104	1000	-	.	gene_id "MSTRG.89721"; transcript_id "MSTRG.89721.320"; exon_number "5";
chr19	StringTie	exon	40236257	40236385	1000	-	.	gene_id "MSTRG.89721"; transcript_id "MSTRG.89721.320"; exon_number "6";
chr19	StringTie	exon	40237969	40238091	1000	-	.	gene_id "MSTRG.89721"; transcript_id "MSTRG.89721.320"; exon_number "7";
chr19	StringTie	exon	40238905	40238973	1000	-	.	gene_id "MSTRG.89721"; transcript_id "MSTRG.89721.320"; exon_number "8";
chr19	StringTie	exon	40240045	40240110	1000	-	.	gene_id "MSTRG.89721"; transcript_id "MSTRG.89721.320"; exon_number "9";
chr19	StringTie	exon	40241938	40242069	1000	-	.	gene_id "MSTRG.89721"; transcript_id "MSTRG.89721.320"; exon_number "10";
chr19	StringTie	exon	40242534	40242687	1000	-	.	gene_id "MSTRG.89721"; transcript_id "MSTRG.89721.320"; exon_number "11";
chr19	StringTie	exon	40255158	40255269	1000	-	.	gene_id "MSTRG.89721"; transcript_id "MSTRG.89721.320"; exon_number "12";
chr19	StringTie	exon	40256926	40257054	1000	-	.	gene_id "MSTRG.89721"; transcript_id "MSTRG.89721.320"; exon_number "13";
chr19	StringTie	exon	40265222	40265351	1000	-	.	gene_id "MSTRG.89721"; transcript_id "MSTRG.89721.320"; exon_number "14";
chr19	StringTie	exon	40285181	40285395	1000	-	.	gene_id "MSTRG.89721"; transcript_id "MSTRG.89721.320"; exon_number "15";
chr19	StringTie	transcript	40232458	40285394	1000	-	.	gene_id "MSTRG.89721"; transcript_id "MSTRG.89721.321";
chr19	StringTie	exon	40232458	40233951	1000	-	.	gene_id "MSTRG.89721"; transcript_id "MSTRG.89721.321"; exon_number "1";
chr19	StringTie	exon	40235045	40235147	1000	-	.	gene_id "MSTRG.89721"; transcript_id "MSTRG.89721.321"; exon_number "2";
chr19	StringTie	exon	40235263	40235350	1000	-	.	gene_id "MSTRG.89721"; transcript_id "MSTRG.89721.321"; exon_number "3";
chr19	StringTie	exon	40235890	40236104	1000	-	.	gene_id "MSTRG.89721"; transcript_id "MSTRG.89721.321"; exon_number "4";
chr19	StringTie	exon	40236238	40236385	1000	-	.	gene_id "MSTRG.89721"; transcript_id "MSTRG.89721.321"; exon_number "5";
chr19	StringTie	exon	40237969	40238091	1000	-	.	gene_id "MSTRG.89721"; transcript_id "MSTRG.89721.321"; exon_number "6";
chr19	StringTie	exon	40238905	40238973	1000	-	.	gene_id "MSTRG.89721"; transcript_id "MSTRG.89721.321"; exon_number "7";
chr19	StringTie	exon	40240045	40240110	1000	-	.	gene_id "MSTRG.89721"; transcript_id "MSTRG.89721.321"; exon_number "8";
chr19	StringTie	exon	40241938	40242069	1000	-	.	gene_id "MSTRG.89721"; transcript_id "MSTRG.89721.321"; exon_number "9";
chr19	StringTie	exon	40242534	40242687	1000	-	.	gene_id "MSTRG.89721"; transcript_id "MSTRG.89721.321"; exon_number "10";
chr19	StringTie	exon	40255158	40255269	1000	-	.	gene_id "MSTRG.89721"; transcript_id "MSTRG.89721.321"; exon_number "11";
chr19	StringTie	exon	40256926	40257054	1000	-	.	gene_id "MSTRG.89721"; transcript_id "MSTRG.89721.321"; exon_number "12";
chr19	StringTie	exon	40265222	40265351	1000	-	.	gene_id "MSTRG.89721"; transcript_id "MSTRG.89721.321"; exon_number "13";
chr19	StringTie	exon	40285181	40285394	1000	-	.	gene_id "MSTRG.89721"; transcript_id "MSTRG.89721.321"; exon_number "14";
chr19	StringTie	transcript	40232458	40280832	1000	-	.	gene_id "MSTRG.89721"; transcript_id "MSTRG.89721.322";
chr19	StringTie	exon	40232458	40233951	1000	-	.	gene_id "MSTRG.89721"; transcript_id "MSTRG.89721.322"; exon_number "1";
chr19	StringTie	exon	40235045	40235147	1000	-	.	gene_id "MSTRG.89721"; transcript_id "MSTRG.89721.322"; exon_number "2";
chr19	StringTie	exon	40235263	40235350	1000	-	.	gene_id "MSTRG.89721"; transcript_id "MSTRG.89721.322"; exon_number "3";
chr19	StringTie	exon	40235890	40236142	1000	-	.	gene_id "MSTRG.89721"; transcript_id "MSTRG.89721.322"; exon_number "4";
chr19	StringTie	exon	40236257	40236385	1000	-	.	gene_id "MSTRG.89721"; transcript_id "MSTRG.89721.322"; exon_number "5";
chr19	StringTie	exon	40237969	40238091	1000	-	.	gene_id "MSTRG.89721"; transcript_id "MSTRG.89721.322"; exon_number "6";
chr19	StringTie	exon	40238905	40238973	1000	-	.	gene_id "MSTRG.89721"; transcript_id "MSTRG.89721.322"; exon_number "7";
chr19	StringTie	exon	40240045	40240110	1000	-	.	gene_id "MSTRG.89721"; transcript_id "MSTRG.89721.322"; exon_number "8";
chr19	StringTie	exon	40241938	40242069	1000	-	.	gene_id "MSTRG.89721"; transcript_id "MSTRG.89721.322"; exon_number "9";
chr19	StringTie	exon	40242534	40242687	1000	-	.	gene_id "MSTRG.89721"; transcript_id "MSTRG.89721.322"; exon_number "10";
chr19	StringTie	exon	40255158	40255269	1000	-	.	gene_id "MSTRG.89721"; transcript_id "MSTRG.89721.322"; exon_number "11";
chr19	StringTie	exon	40256926	40257054	1000	-	.	gene_id "MSTRG.89721"; transcript_id "MSTRG.89721.322"; exon_number "12";
chr19	StringTie	exon	40265222	40265351	1000	-	.	gene_id "MSTRG.89721"; transcript_id "MSTRG.89721.322"; exon_number "13";
chr19	StringTie	exon	40280782	40280832	1000	-	.	gene_id "MSTRG.89721"; transcript_id "MSTRG.89721.322"; exon_number "14";
chr19	StringTie	transcript	40232458	40279330	1000	-	.	gene_id "MSTRG.89721"; transcript_id "MSTRG.89721.323";
chr19	StringTie	exon	40232458	40233333	1000	-	.	gene_id "MSTRG.89721"; transcript_id "MSTRG.89721.323"; exon_number "1";
chr19	StringTie	exon	40233362	40233951	1000	-	.	gene_id "MSTRG.89721"; transcript_id "MSTRG.89721.323"; exon_number "2";
chr19	StringTie	exon	40235045	40235147	1000	-	.	gene_id "MSTRG.89721"; transcript_id "MSTRG.89721.323"; exon_number "3";
chr19	StringTie	exon	40235263	40235350	1000	-	.	gene_id "MSTRG.89721"; transcript_id "MSTRG.89721.323"; exon_number "4";
chr19	StringTie	exon	40235890	40236104	1000	-	.	gene_id "MSTRG.89721"; transcript_id "MSTRG.89721.323"; exon_number "5";
chr19	StringTie	exon	40236257	40236385	1000	-	.	gene_id "MSTRG.89721"; transcript_id "MSTRG.89721.323"; exon_number "6";
chr19	StringTie	exon	40237969	40238091	1000	-	.	gene_id "MSTRG.89721"; transcript_id "MSTRG.89721.323"; exon_number "7";
chr19	StringTie	exon	40238905	40238973	1000	-	.	gene_id "MSTRG.89721"; transcript_id "MSTRG.89721.323"; exon_number "8";
chr19	StringTie	exon	40240045	40240110	1000	-	.	gene_id "MSTRG.89721"; transcript_id "MSTRG.89721.323"; exon_number "9";
chr19	StringTie	exon	40241938	40242069	1000	-	.	gene_id "MSTRG.89721"; transcript_id "MSTRG.89721.323"; exon_number "10";
chr19	StringTie	exon	40242534	40242687	1000	-	.	gene_id "MSTRG.89721"; transcript_id "MSTRG.89721.323"; exon_number "11";
chr19	StringTie	exon	40255158	40255269	1000	-	.	gene_id "MSTRG.89721"; transcript_id "MSTRG.89721.323"; exon_number "12";
chr19	StringTie	exon	40256926	40257054	1000	-	.	gene_id "MSTRG.89721"; transcript_id "MSTRG.89721.323"; exon_number "13";
chr19	StringTie	exon	40265222	40265351	1000	-	.	gene_id "MSTRG.89721"; transcript_id "MSTRG.89721.323"; exon_number "14";
chr19	StringTie	exon	40279107	40279330	1000	-	.	gene_id "MSTRG.89721"; transcript_id "MSTRG.89721.323"; exon_number "15";
chr19	StringTie	transcript	40232458	40285381	1000	-	.	gene_id "MSTRG.89721"; transcript_id "MSTRG.89721.324";
chr19	StringTie	exon	40232458	40233747	1000	-	.	gene_id "MSTRG.89721"; transcript_id "MSTRG.89721.324"; exon_number "1";
chr19	StringTie	exon	40233876	40233951	1000	-	.	gene_id "MSTRG.89721"; transcript_id "MSTRG.89721.324"; exon_number "2";
chr19	StringTie	exon	40234449	40235147	1000	-	.	gene_id "MSTRG.89721"; transcript_id "MSTRG.89721.324"; exon_number "3";
chr19	StringTie	exon	40235263	40235350	1000	-	.	gene_id "MSTRG.89721"; transcript_id "MSTRG.89721.324"; exon_number "4";
chr19	StringTie	exon	40235890	40236104	1000	-	.	gene_id "MSTRG.89721"; transcript_id "MSTRG.89721.324"; exon_number "5";
chr19	StringTie	exon	40236257	40236385	1000	-	.	gene_id "MSTRG.89721"; transcript_id "MSTRG.89721.324"; exon_number "6";
chr19	StringTie	exon	40237969	40238091	1000	-	.	gene_id "MSTRG.89721"; transcript_id "MSTRG.89721.324"; exon_number "7";
chr19	StringTie	exon	40238905	40238973	1000	-	.	gene_id "MSTRG.89721"; transcript_id "MSTRG.89721.324"; exon_number "8";
chr19	StringTie	exon	40240045	40240110	1000	-	.	gene_id "MSTRG.89721"; transcript_id "MSTRG.89721.324"; exon_number "9";
chr19	StringTie	exon	40241938	40242069	1000	-	.	gene_id "MSTRG.89721"; transcript_id "MSTRG.89721.324"; exon_number "10";
chr19	StringTie	exon	40242534	40242687	1000	-	.	gene_id "MSTRG.89721"; transcript_id "MSTRG.89721.324"; exon_number "11";
chr19	StringTie	exon	40255158	40255269	1000	-	.	gene_id "MSTRG.89721"; transcript_id "MSTRG.89721.324"; exon_number "12";
chr19	StringTie	exon	40256926	40257054	1000	-	.	gene_id "MSTRG.89721"; transcript_id "MSTRG.89721.324"; exon_number "13";
chr19	StringTie	exon	40265222	40265351	1000	-	.	gene_id "MSTRG.89721"; transcript_id "MSTRG.89721.324"; exon_number "14";
chr19	StringTie	exon	40285181	40285381	1000	-	.	gene_id "MSTRG.89721"; transcript_id "MSTRG.89721.324"; exon_number "15";
chr19	StringTie	transcript	40232458	40280244	1000	-	.	gene_id "MSTRG.89721"; transcript_id "MSTRG.89721.325";
chr19	StringTie	exon	40232458	40233951	1000	-	.	gene_id "MSTRG.89721"; transcript_id "MSTRG.89721.325"; exon_number "1";
chr19	StringTie	exon	40234449	40234571	1000	-	.	gene_id "MSTRG.89721"; transcript_id "MSTRG.89721.325"; exon_number "2";
chr19	StringTie	exon	40235045	40235123	1000	-	.	gene_id "MSTRG.89721"; transcript_id "MSTRG.89721.325"; exon_number "3";
chr19	StringTie	exon	40235263	40235350	1000	-	.	gene_id "MSTRG.89721"; transcript_id "MSTRG.89721.325"; exon_number "4";
chr19	StringTie	exon	40235890	40236104	1000	-	.	gene_id "MSTRG.89721"; transcript_id "MSTRG.89721.325"; exon_number "5";
chr19	StringTie	exon	40236257	40236385	1000	-	.	gene_id "MSTRG.89721"; transcript_id "MSTRG.89721.325"; exon_number "6";
chr19	StringTie	exon	40237969	40238091	1000	-	.	gene_id "MSTRG.89721"; transcript_id "MSTRG.89721.325"; exon_number "7";
chr19	StringTie	exon	40238905	40238973	1000	-	.	gene_id "MSTRG.89721"; transcript_id "MSTRG.89721.325"; exon_number "8";
chr19	StringTie	exon	40240045	40240110	1000	-	.	gene_id "MSTRG.89721"; transcript_id "MSTRG.89721.325"; exon_number "9";
chr19	StringTie	exon	40241938	40242069	1000	-	.	gene_id "MSTRG.89721"; transcript_id "MSTRG.89721.325"; exon_number "10";
chr19	StringTie	exon	40242534	40242687	1000	-	.	gene_id "MSTRG.89721"; transcript_id "MSTRG.89721.325"; exon_number "11";
chr19	StringTie	exon	40255158	40255269	1000	-	.	gene_id "MSTRG.89721"; transcript_id "MSTRG.89721.325"; exon_number "12";
chr19	StringTie	exon	40256926	40257054	1000	-	.	gene_id "MSTRG.89721"; transcript_id "MSTRG.89721.325"; exon_number "13";
chr19	StringTie	exon	40265222	40265351	1000	-	.	gene_id "MSTRG.89721"; transcript_id "MSTRG.89721.325"; exon_number "14";
chr19	StringTie	exon	40279107	40280244	1000	-	.	gene_id "MSTRG.89721"; transcript_id "MSTRG.89721.325"; exon_number "15";
chr19	StringTie	transcript	40232458	40285362	1000	-	.	gene_id "MSTRG.89721"; transcript_id "MSTRG.89721.326";
chr19	StringTie	exon	40232458	40233951	1000	-	.	gene_id "MSTRG.89721"; transcript_id "MSTRG.89721.326"; exon_number "1";
chr19	StringTie	exon	40235045	40235147	1000	-	.	gene_id "MSTRG.89721"; transcript_id "MSTRG.89721.326"; exon_number "2";
chr19	StringTie	exon	40235263	40235350	1000	-	.	gene_id "MSTRG.89721"; transcript_id "MSTRG.89721.326"; exon_number "3";
chr19	StringTie	exon	40235890	40236104	1000	-	.	gene_id "MSTRG.89721"; transcript_id "MSTRG.89721.326"; exon_number "4";
chr19	StringTie	exon	40236257	40236385	1000	-	.	gene_id "MSTRG.89721"; transcript_id "MSTRG.89721.326"; exon_number "5";
chr19	StringTie	exon	40237969	40238091	1000	-	.	gene_id "MSTRG.89721"; transcript_id "MSTRG.89721.326"; exon_number "6";
chr19	StringTie	exon	40238905	40238973	1000	-	.	gene_id "MSTRG.89721"; transcript_id "MSTRG.89721.326"; exon_number "7";
chr19	StringTie	exon	40240045	40240110	1000	-	.	gene_id "MSTRG.89721"; transcript_id "MSTRG.89721.326"; exon_number "8";
chr19	StringTie	exon	40241938	40242069	1000	-	.	gene_id "MSTRG.89721"; transcript_id "MSTRG.89721.326"; exon_number "9";
chr19	StringTie	exon	40242534	40242687	1000	-	.	gene_id "MSTRG.89721"; transcript_id "MSTRG.89721.326"; exon_number "10";
chr19	StringTie	exon	40255158	40255269	1000	-	.	gene_id "MSTRG.89721"; transcript_id "MSTRG.89721.326"; exon_number "11";
chr19	StringTie	exon	40256926	40257054	1000	-	.	gene_id "MSTRG.89721"; transcript_id "MSTRG.89721.326"; exon_number "12";
chr19	StringTie	exon	40265222	40265351	1000	-	.	gene_id "MSTRG.89721"; transcript_id "MSTRG.89721.326"; exon_number "13";
chr19	StringTie	exon	40279107	40279249	1000	-	.	gene_id "MSTRG.89721"; transcript_id "MSTRG.89721.326"; exon_number "14";
chr19	StringTie	exon	40279738	40284365	1000	-	.	gene_id "MSTRG.89721"; transcript_id "MSTRG.89721.326"; exon_number "15";
chr19	StringTie	exon	40285181	40285362	1000	-	.	gene_id "MSTRG.89721"; transcript_id "MSTRG.89721.326"; exon_number "16";
chr19	StringTie	transcript	40232459	40269658	1000	-	.	gene_id "MSTRG.89721"; transcript_id "MSTRG.89721.327";
chr19	StringTie	exon	40232459	40233951	1000	-	.	gene_id "MSTRG.89721"; transcript_id "MSTRG.89721.327"; exon_number "1";
chr19	StringTie	exon	40235045	40235147	1000	-	.	gene_id "MSTRG.89721"; transcript_id "MSTRG.89721.327"; exon_number "2";
chr19	StringTie	exon	40235263	40235350	1000	-	.	gene_id "MSTRG.89721"; transcript_id "MSTRG.89721.327"; exon_number "3";
chr19	StringTie	exon	40235890	40236104	1000	-	.	gene_id "MSTRG.89721"; transcript_id "MSTRG.89721.327"; exon_number "4";
chr19	StringTie	exon	40236257	40236385	1000	-	.	gene_id "MSTRG.89721"; transcript_id "MSTRG.89721.327"; exon_number "5";
chr19	StringTie	exon	40237969	40238091	1000	-	.	gene_id "MSTRG.89721"; transcript_id "MSTRG.89721.327"; exon_number "6";
chr19	StringTie	exon	40238905	40238973	1000	-	.	gene_id "MSTRG.89721"; transcript_id "MSTRG.89721.327"; exon_number "7";
chr19	StringTie	exon	40240045	40240110	1000	-	.	gene_id "MSTRG.89721"; transcript_id "MSTRG.89721.327"; exon_number "8";
chr19	StringTie	exon	40241938	40242069	1000	-	.	gene_id "MSTRG.89721"; transcript_id "MSTRG.89721.327"; exon_number "9";
chr19	StringTie	exon	40242534	40242687	1000	-	.	gene_id "MSTRG.89721"; transcript_id "MSTRG.89721.327"; exon_number "10";
chr19	StringTie	exon	40255158	40255269	1000	-	.	gene_id "MSTRG.89721"; transcript_id "MSTRG.89721.327"; exon_number "11";
chr19	StringTie	exon	40256926	40257054	1000	-	.	gene_id "MSTRG.89721"; transcript_id "MSTRG.89721.327"; exon_number "12";
chr19	StringTie	exon	40265222	40265351	1000	-	.	gene_id "MSTRG.89721"; transcript_id "MSTRG.89721.327"; exon_number "13";
chr19	StringTie	exon	40268584	40269110	1000	-	.	gene_id "MSTRG.89721"; transcript_id "MSTRG.89721.327"; exon_number "14";
chr19	StringTie	exon	40269423	40269658	1000	-	.	gene_id "MSTRG.89721"; transcript_id "MSTRG.89721.327"; exon_number "15";
chr19	StringTie	transcript	40232460	40285348	1000	-	.	gene_id "MSTRG.89721"; transcript_id "MSTRG.89721.328";
chr19	StringTie	exon	40232460	40233951	1000	-	.	gene_id "MSTRG.89721"; transcript_id "MSTRG.89721.328"; exon_number "1";
chr19	StringTie	exon	40235045	40235123	1000	-	.	gene_id "MSTRG.89721"; transcript_id "MSTRG.89721.328"; exon_number "2";
chr19	StringTie	exon	40235263	40235350	1000	-	.	gene_id "MSTRG.89721"; transcript_id "MSTRG.89721.328"; exon_number "3";
chr19	StringTie	exon	40235890	40236104	1000	-	.	gene_id "MSTRG.89721"; transcript_id "MSTRG.89721.328"; exon_number "4";
chr19	StringTie	exon	40236257	40236385	1000	-	.	gene_id "MSTRG.89721"; transcript_id "MSTRG.89721.328"; exon_number "5";
chr19	StringTie	exon	40237969	40238091	1000	-	.	gene_id "MSTRG.89721"; transcript_id "MSTRG.89721.328"; exon_number "6";
chr19	StringTie	exon	40238905	40238973	1000	-	.	gene_id "MSTRG.89721"; transcript_id "MSTRG.89721.328"; exon_number "7";
chr19	StringTie	exon	40240045	40240110	1000	-	.	gene_id "MSTRG.89721"; transcript_id "MSTRG.89721.328"; exon_number "8";
chr19	StringTie	exon	40241938	40242030	1000	-	.	gene_id "MSTRG.89721"; transcript_id "MSTRG.89721.328"; exon_number "9";
chr19	StringTie	exon	40242534	40242687	1000	-	.	gene_id "MSTRG.89721"; transcript_id "MSTRG.89721.328"; exon_number "10";
chr19	StringTie	exon	40255158	40255269	1000	-	.	gene_id "MSTRG.89721"; transcript_id "MSTRG.89721.328"; exon_number "11";
chr19	StringTie	exon	40256926	40257054	1000	-	.	gene_id "MSTRG.89721"; transcript_id "MSTRG.89721.328"; exon_number "12";
chr19	StringTie	exon	40265222	40265351	1000	-	.	gene_id "MSTRG.89721"; transcript_id "MSTRG.89721.328"; exon_number "13";
chr19	StringTie	exon	40285181	40285348	1000	-	.	gene_id "MSTRG.89721"; transcript_id "MSTRG.89721.328"; exon_number "14";
chr19	StringTie	transcript	40232460	40285356	1000	-	.	gene_id "MSTRG.89721"; transcript_id "MSTRG.89721.329";
chr19	StringTie	exon	40232460	40232712	1000	-	.	gene_id "MSTRG.89721"; transcript_id "MSTRG.89721.329"; exon_number "1";
chr19	StringTie	exon	40232744	40233951	1000	-	.	gene_id "MSTRG.89721"; transcript_id "MSTRG.89721.329"; exon_number "2";
chr19	StringTie	exon	40235045	40235147	1000	-	.	gene_id "MSTRG.89721"; transcript_id "MSTRG.89721.329"; exon_number "3";
chr19	StringTie	exon	40235263	40235353	1000	-	.	gene_id "MSTRG.89721"; transcript_id "MSTRG.89721.329"; exon_number "4";
chr19	StringTie	exon	40235892	40236104	1000	-	.	gene_id "MSTRG.89721"; transcript_id "MSTRG.89721.329"; exon_number "5";
chr19	StringTie	exon	40236257	40236385	1000	-	.	gene_id "MSTRG.89721"; transcript_id "MSTRG.89721.329"; exon_number "6";
chr19	StringTie	exon	40237969	40238091	1000	-	.	gene_id "MSTRG.89721"; transcript_id "MSTRG.89721.329"; exon_number "7";
chr19	StringTie	exon	40238905	40238973	1000	-	.	gene_id "MSTRG.89721"; transcript_id "MSTRG.89721.329"; exon_number "8";
chr19	StringTie	exon	40240045	40240110	1000	-	.	gene_id "MSTRG.89721"; transcript_id "MSTRG.89721.329"; exon_number "9";
chr19	StringTie	exon	40241938	40242069	1000	-	.	gene_id "MSTRG.89721"; transcript_id "MSTRG.89721.329"; exon_number "10";
chr19	StringTie	exon	40242534	40242687	1000	-	.	gene_id "MSTRG.89721"; transcript_id "MSTRG.89721.329"; exon_number "11";
chr19	StringTie	exon	40255158	40255269	1000	-	.	gene_id "MSTRG.89721"; transcript_id "MSTRG.89721.329"; exon_number "12";
chr19	StringTie	exon	40256926	40257054	1000	-	.	gene_id "MSTRG.89721"; transcript_id "MSTRG.89721.329"; exon_number "13";
chr19	StringTie	exon	40265222	40265351	1000	-	.	gene_id "MSTRG.89721"; transcript_id "MSTRG.89721.329"; exon_number "14";
chr19	StringTie	exon	40285181	40285356	1000	-	.	gene_id "MSTRG.89721"; transcript_id "MSTRG.89721.329"; exon_number "15";
chr19	StringTie	transcript	40222177	40285343	1000	-	.	gene_id "MSTRG.89721"; transcript_id "MSTRG.89721.33";
chr19	StringTie	exon	40222177	40223303	1000	-	.	gene_id "MSTRG.89721"; transcript_id "MSTRG.89721.33"; exon_number "1";
chr19	StringTie	exon	40223388	40223720	1000	-	.	gene_id "MSTRG.89721"; transcript_id "MSTRG.89721.33"; exon_number "2";
chr19	StringTie	exon	40224488	40224643	1000	-	.	gene_id "MSTRG.89721"; transcript_id "MSTRG.89721.33"; exon_number "3";
chr19	StringTie	exon	40224722	40224811	1000	-	.	gene_id "MSTRG.89721"; transcript_id "MSTRG.89721.33"; exon_number "4";
chr19	StringTie	exon	40226375	40233951	1000	-	.	gene_id "MSTRG.89721"; transcript_id "MSTRG.89721.33"; exon_number "5";
chr19	StringTie	exon	40235045	40235147	1000	-	.	gene_id "MSTRG.89721"; transcript_id "MSTRG.89721.33"; exon_number "6";
chr19	StringTie	exon	40235263	40235350	1000	-	.	gene_id "MSTRG.89721"; transcript_id "MSTRG.89721.33"; exon_number "7";
chr19	StringTie	exon	40235890	40236104	1000	-	.	gene_id "MSTRG.89721"; transcript_id "MSTRG.89721.33"; exon_number "8";
chr19	StringTie	exon	40236257	40236385	1000	-	.	gene_id "MSTRG.89721"; transcript_id "MSTRG.89721.33"; exon_number "9";
chr19	StringTie	exon	40237969	40238091	1000	-	.	gene_id "MSTRG.89721"; transcript_id "MSTRG.89721.33"; exon_number "10";
chr19	StringTie	exon	40238905	40238973	1000	-	.	gene_id "MSTRG.89721"; transcript_id "MSTRG.89721.33"; exon_number "11";
chr19	StringTie	exon	40240045	40240110	1000	-	.	gene_id "MSTRG.89721"; transcript_id "MSTRG.89721.33"; exon_number "12";
chr19	StringTie	exon	40241938	40242069	1000	-	.	gene_id "MSTRG.89721"; transcript_id "MSTRG.89721.33"; exon_number "13";
chr19	StringTie	exon	40242534	40242687	1000	-	.	gene_id "MSTRG.89721"; transcript_id "MSTRG.89721.33"; exon_number "14";
chr19	StringTie	exon	40255158	40255269	1000	-	.	gene_id "MSTRG.89721"; transcript_id "MSTRG.89721.33"; exon_number "15";
chr19	StringTie	exon	40256926	40257054	1000	-	.	gene_id "MSTRG.89721"; transcript_id "MSTRG.89721.33"; exon_number "16";
chr19	StringTie	exon	40265222	40265351	1000	-	.	gene_id "MSTRG.89721"; transcript_id "MSTRG.89721.33"; exon_number "17";
chr19	StringTie	exon	40285181	40285343	1000	-	.	gene_id "MSTRG.89721"; transcript_id "MSTRG.89721.33"; exon_number "18";
chr19	StringTie	transcript	40232460	40285353	1000	-	.	gene_id "MSTRG.89721"; transcript_id "MSTRG.89721.330";
chr19	StringTie	exon	40232460	40233333	1000	-	.	gene_id "MSTRG.89721"; transcript_id "MSTRG.89721.330"; exon_number "1";
chr19	StringTie	exon	40233362	40233951	1000	-	.	gene_id "MSTRG.89721"; transcript_id "MSTRG.89721.330"; exon_number "2";
chr19	StringTie	exon	40235045	40235147	1000	-	.	gene_id "MSTRG.89721"; transcript_id "MSTRG.89721.330"; exon_number "3";
chr19	StringTie	exon	40235263	40235350	1000	-	.	gene_id "MSTRG.89721"; transcript_id "MSTRG.89721.330"; exon_number "4";
chr19	StringTie	exon	40235890	40236104	1000	-	.	gene_id "MSTRG.89721"; transcript_id "MSTRG.89721.330"; exon_number "5";
chr19	StringTie	exon	40236257	40236385	1000	-	.	gene_id "MSTRG.89721"; transcript_id "MSTRG.89721.330"; exon_number "6";
chr19	StringTie	exon	40237969	40238091	1000	-	.	gene_id "MSTRG.89721"; transcript_id "MSTRG.89721.330"; exon_number "7";
chr19	StringTie	exon	40238905	40238973	1000	-	.	gene_id "MSTRG.89721"; transcript_id "MSTRG.89721.330"; exon_number "8";
chr19	StringTie	exon	40240045	40240110	1000	-	.	gene_id "MSTRG.89721"; transcript_id "MSTRG.89721.330"; exon_number "9";
chr19	StringTie	exon	40241938	40242069	1000	-	.	gene_id "MSTRG.89721"; transcript_id "MSTRG.89721.330"; exon_number "10";
chr19	StringTie	exon	40242534	40242687	1000	-	.	gene_id "MSTRG.89721"; transcript_id "MSTRG.89721.330"; exon_number "11";
chr19	StringTie	exon	40255158	40255269	1000	-	.	gene_id "MSTRG.89721"; transcript_id "MSTRG.89721.330"; exon_number "12";
chr19	StringTie	exon	40256926	40257054	1000	-	.	gene_id "MSTRG.89721"; transcript_id "MSTRG.89721.330"; exon_number "13";
chr19	StringTie	exon	40265222	40265351	1000	-	.	gene_id "MSTRG.89721"; transcript_id "MSTRG.89721.330"; exon_number "14";
chr19	StringTie	exon	40285181	40285353	1000	-	.	gene_id "MSTRG.89721"; transcript_id "MSTRG.89721.330"; exon_number "15";
chr19	StringTie	transcript	40232460	40284901	1000	-	.	gene_id "MSTRG.89721"; transcript_id "MSTRG.89721.331";
chr19	StringTie	exon	40232460	40233951	1000	-	.	gene_id "MSTRG.89721"; transcript_id "MSTRG.89721.331"; exon_number "1";
chr19	StringTie	exon	40235045	40235147	1000	-	.	gene_id "MSTRG.89721"; transcript_id "MSTRG.89721.331"; exon_number "2";
chr19	StringTie	exon	40235263	40235448	1000	-	.	gene_id "MSTRG.89721"; transcript_id "MSTRG.89721.331"; exon_number "3";
chr19	StringTie	exon	40235890	40236104	1000	-	.	gene_id "MSTRG.89721"; transcript_id "MSTRG.89721.331"; exon_number "4";
chr19	StringTie	exon	40236257	40236385	1000	-	.	gene_id "MSTRG.89721"; transcript_id "MSTRG.89721.331"; exon_number "5";
chr19	StringTie	exon	40237969	40238091	1000	-	.	gene_id "MSTRG.89721"; transcript_id "MSTRG.89721.331"; exon_number "6";
chr19	StringTie	exon	40238905	40238973	1000	-	.	gene_id "MSTRG.89721"; transcript_id "MSTRG.89721.331"; exon_number "7";
chr19	StringTie	exon	40240045	40240110	1000	-	.	gene_id "MSTRG.89721"; transcript_id "MSTRG.89721.331"; exon_number "8";
chr19	StringTie	exon	40241938	40242069	1000	-	.	gene_id "MSTRG.89721"; transcript_id "MSTRG.89721.331"; exon_number "9";
chr19	StringTie	exon	40242534	40242687	1000	-	.	gene_id "MSTRG.89721"; transcript_id "MSTRG.89721.331"; exon_number "10";
chr19	StringTie	exon	40255158	40255269	1000	-	.	gene_id "MSTRG.89721"; transcript_id "MSTRG.89721.331"; exon_number "11";
chr19	StringTie	exon	40256926	40257054	1000	-	.	gene_id "MSTRG.89721"; transcript_id "MSTRG.89721.331"; exon_number "12";
chr19	StringTie	exon	40265222	40265351	1000	-	.	gene_id "MSTRG.89721"; transcript_id "MSTRG.89721.331"; exon_number "13";
chr19	StringTie	exon	40279107	40282444	1000	-	.	gene_id "MSTRG.89721"; transcript_id "MSTRG.89721.331"; exon_number "14";
chr19	StringTie	exon	40282708	40284901	1000	-	.	gene_id "MSTRG.89721"; transcript_id "MSTRG.89721.331"; exon_number "15";
chr19	StringTie	transcript	40232461	40266317	1000	-	.	gene_id "MSTRG.89721"; transcript_id "MSTRG.89721.332";
chr19	StringTie	exon	40232461	40233951	1000	-	.	gene_id "MSTRG.89721"; transcript_id "MSTRG.89721.332"; exon_number "1";
chr19	StringTie	exon	40235045	40235123	1000	-	.	gene_id "MSTRG.89721"; transcript_id "MSTRG.89721.332"; exon_number "2";
chr19	StringTie	exon	40235263	40235350	1000	-	.	gene_id "MSTRG.89721"; transcript_id "MSTRG.89721.332"; exon_number "3";
chr19	StringTie	exon	40235890	40236104	1000	-	.	gene_id "MSTRG.89721"; transcript_id "MSTRG.89721.332"; exon_number "4";
chr19	StringTie	exon	40236257	40236385	1000	-	.	gene_id "MSTRG.89721"; transcript_id "MSTRG.89721.332"; exon_number "5";
chr19	StringTie	exon	40237969	40238091	1000	-	.	gene_id "MSTRG.89721"; transcript_id "MSTRG.89721.332"; exon_number "6";
chr19	StringTie	exon	40238905	40238973	1000	-	.	gene_id "MSTRG.89721"; transcript_id "MSTRG.89721.332"; exon_number "7";
chr19	StringTie	exon	40240045	40240110	1000	-	.	gene_id "MSTRG.89721"; transcript_id "MSTRG.89721.332"; exon_number "8";
chr19	StringTie	exon	40241938	40242069	1000	-	.	gene_id "MSTRG.89721"; transcript_id "MSTRG.89721.332"; exon_number "9";
chr19	StringTie	exon	40242534	40242687	1000	-	.	gene_id "MSTRG.89721"; transcript_id "MSTRG.89721.332"; exon_number "10";
chr19	StringTie	exon	40255158	40255269	1000	-	.	gene_id "MSTRG.89721"; transcript_id "MSTRG.89721.332"; exon_number "11";
chr19	StringTie	exon	40256926	40257054	1000	-	.	gene_id "MSTRG.89721"; transcript_id "MSTRG.89721.332"; exon_number "12";
chr19	StringTie	exon	40266206	40266317	1000	-	.	gene_id "MSTRG.89721"; transcript_id "MSTRG.89721.332"; exon_number "13";
chr19	StringTie	transcript	40232461	40279623	1000	-	.	gene_id "MSTRG.89721"; transcript_id "MSTRG.89721.333";
chr19	StringTie	exon	40232461	40233951	1000	-	.	gene_id "MSTRG.89721"; transcript_id "MSTRG.89721.333"; exon_number "1";
chr19	StringTie	exon	40235045	40235147	1000	-	.	gene_id "MSTRG.89721"; transcript_id "MSTRG.89721.333"; exon_number "2";
chr19	StringTie	exon	40235263	40235350	1000	-	.	gene_id "MSTRG.89721"; transcript_id "MSTRG.89721.333"; exon_number "3";
chr19	StringTie	exon	40235890	40236142	1000	-	.	gene_id "MSTRG.89721"; transcript_id "MSTRG.89721.333"; exon_number "4";
chr19	StringTie	exon	40236257	40236385	1000	-	.	gene_id "MSTRG.89721"; transcript_id "MSTRG.89721.333"; exon_number "5";
chr19	StringTie	exon	40237969	40238091	1000	-	.	gene_id "MSTRG.89721"; transcript_id "MSTRG.89721.333"; exon_number "6";
chr19	StringTie	exon	40238905	40238973	1000	-	.	gene_id "MSTRG.89721"; transcript_id "MSTRG.89721.333"; exon_number "7";
chr19	StringTie	exon	40240045	40240110	1000	-	.	gene_id "MSTRG.89721"; transcript_id "MSTRG.89721.333"; exon_number "8";
chr19	StringTie	exon	40241938	40242069	1000	-	.	gene_id "MSTRG.89721"; transcript_id "MSTRG.89721.333"; exon_number "9";
chr19	StringTie	exon	40242534	40242687	1000	-	.	gene_id "MSTRG.89721"; transcript_id "MSTRG.89721.333"; exon_number "10";
chr19	StringTie	exon	40255158	40255269	1000	-	.	gene_id "MSTRG.89721"; transcript_id "MSTRG.89721.333"; exon_number "11";
chr19	StringTie	exon	40256926	40257054	1000	-	.	gene_id "MSTRG.89721"; transcript_id "MSTRG.89721.333"; exon_number "12";
chr19	StringTie	exon	40265222	40265351	1000	-	.	gene_id "MSTRG.89721"; transcript_id "MSTRG.89721.333"; exon_number "13";
chr19	StringTie	exon	40279107	40279623	1000	-	.	gene_id "MSTRG.89721"; transcript_id "MSTRG.89721.333"; exon_number "14";
chr19	StringTie	transcript	40232461	40285423	1000	-	.	gene_id "MSTRG.89721"; transcript_id "MSTRG.89721.334";
chr19	StringTie	exon	40232461	40233951	1000	-	.	gene_id "MSTRG.89721"; transcript_id "MSTRG.89721.334"; exon_number "1";
chr19	StringTie	exon	40235045	40235147	1000	-	.	gene_id "MSTRG.89721"; transcript_id "MSTRG.89721.334"; exon_number "2";
chr19	StringTie	exon	40235263	40235350	1000	-	.	gene_id "MSTRG.89721"; transcript_id "MSTRG.89721.334"; exon_number "3";
chr19	StringTie	exon	40235890	40236104	1000	-	.	gene_id "MSTRG.89721"; transcript_id "MSTRG.89721.334"; exon_number "4";
chr19	StringTie	exon	40236257	40236385	1000	-	.	gene_id "MSTRG.89721"; transcript_id "MSTRG.89721.334"; exon_number "5";
chr19	StringTie	exon	40237969	40238091	1000	-	.	gene_id "MSTRG.89721"; transcript_id "MSTRG.89721.334"; exon_number "6";
chr19	StringTie	exon	40238905	40238973	1000	-	.	gene_id "MSTRG.89721"; transcript_id "MSTRG.89721.334"; exon_number "7";
chr19	StringTie	exon	40240045	40240110	1000	-	.	gene_id "MSTRG.89721"; transcript_id "MSTRG.89721.334"; exon_number "8";
chr19	StringTie	exon	40241938	40242069	1000	-	.	gene_id "MSTRG.89721"; transcript_id "MSTRG.89721.334"; exon_number "9";
chr19	StringTie	exon	40242534	40242687	1000	-	.	gene_id "MSTRG.89721"; transcript_id "MSTRG.89721.334"; exon_number "10";
chr19	StringTie	exon	40255158	40255269	1000	-	.	gene_id "MSTRG.89721"; transcript_id "MSTRG.89721.334"; exon_number "11";
chr19	StringTie	exon	40256926	40257054	1000	-	.	gene_id "MSTRG.89721"; transcript_id "MSTRG.89721.334"; exon_number "12";
chr19	StringTie	exon	40265222	40265351	1000	-	.	gene_id "MSTRG.89721"; transcript_id "MSTRG.89721.334"; exon_number "13";
chr19	StringTie	exon	40285181	40285267	1000	-	.	gene_id "MSTRG.89721"; transcript_id "MSTRG.89721.334"; exon_number "14";
chr19	StringTie	exon	40285292	40285423	1000	-	.	gene_id "MSTRG.89721"; transcript_id "MSTRG.89721.334"; exon_number "15";
chr19	StringTie	transcript	40232461	40270769	1000	-	.	gene_id "MSTRG.89721"; transcript_id "MSTRG.89721.335";
chr19	StringTie	exon	40232461	40233951	1000	-	.	gene_id "MSTRG.89721"; transcript_id "MSTRG.89721.335"; exon_number "1";
chr19	StringTie	exon	40235045	40235147	1000	-	.	gene_id "MSTRG.89721"; transcript_id "MSTRG.89721.335"; exon_number "2";
chr19	StringTie	exon	40235263	40235350	1000	-	.	gene_id "MSTRG.89721"; transcript_id "MSTRG.89721.335"; exon_number "3";
chr19	StringTie	exon	40235890	40236104	1000	-	.	gene_id "MSTRG.89721"; transcript_id "MSTRG.89721.335"; exon_number "4";
chr19	StringTie	exon	40236257	40236385	1000	-	.	gene_id "MSTRG.89721"; transcript_id "MSTRG.89721.335"; exon_number "5";
chr19	StringTie	exon	40237969	40238091	1000	-	.	gene_id "MSTRG.89721"; transcript_id "MSTRG.89721.335"; exon_number "6";
chr19	StringTie	exon	40238905	40238973	1000	-	.	gene_id "MSTRG.89721"; transcript_id "MSTRG.89721.335"; exon_number "7";
chr19	StringTie	exon	40240045	40240110	1000	-	.	gene_id "MSTRG.89721"; transcript_id "MSTRG.89721.335"; exon_number "8";
chr19	StringTie	exon	40241938	40242069	1000	-	.	gene_id "MSTRG.89721"; transcript_id "MSTRG.89721.335"; exon_number "9";
chr19	StringTie	exon	40242407	40242687	1000	-	.	gene_id "MSTRG.89721"; transcript_id "MSTRG.89721.335"; exon_number "10";
chr19	StringTie	exon	40255158	40255269	1000	-	.	gene_id "MSTRG.89721"; transcript_id "MSTRG.89721.335"; exon_number "11";
chr19	StringTie	exon	40256926	40257054	1000	-	.	gene_id "MSTRG.89721"; transcript_id "MSTRG.89721.335"; exon_number "12";
chr19	StringTie	exon	40265222	40265351	1000	-	.	gene_id "MSTRG.89721"; transcript_id "MSTRG.89721.335"; exon_number "13";
chr19	StringTie	exon	40268584	40268685	1000	-	.	gene_id "MSTRG.89721"; transcript_id "MSTRG.89721.335"; exon_number "14";
chr19	StringTie	exon	40269423	40269540	1000	-	.	gene_id "MSTRG.89721"; transcript_id "MSTRG.89721.335"; exon_number "15";
chr19	StringTie	exon	40270498	40270769	1000	-	.	gene_id "MSTRG.89721"; transcript_id "MSTRG.89721.335"; exon_number "16";
chr19	StringTie	transcript	40232462	40285369	1000	-	.	gene_id "MSTRG.89721"; transcript_id "MSTRG.89721.336";
chr19	StringTie	exon	40232462	40233951	1000	-	.	gene_id "MSTRG.89721"; transcript_id "MSTRG.89721.336"; exon_number "1";
chr19	StringTie	exon	40235045	40235123	1000	-	.	gene_id "MSTRG.89721"; transcript_id "MSTRG.89721.336"; exon_number "2";
chr19	StringTie	exon	40235263	40235350	1000	-	.	gene_id "MSTRG.89721"; transcript_id "MSTRG.89721.336"; exon_number "3";
chr19	StringTie	exon	40235890	40236142	1000	-	.	gene_id "MSTRG.89721"; transcript_id "MSTRG.89721.336"; exon_number "4";
chr19	StringTie	exon	40236257	40236385	1000	-	.	gene_id "MSTRG.89721"; transcript_id "MSTRG.89721.336"; exon_number "5";
chr19	StringTie	exon	40237969	40238091	1000	-	.	gene_id "MSTRG.89721"; transcript_id "MSTRG.89721.336"; exon_number "6";
chr19	StringTie	exon	40238905	40238973	1000	-	.	gene_id "MSTRG.89721"; transcript_id "MSTRG.89721.336"; exon_number "7";
chr19	StringTie	exon	40240045	40242069	1000	-	.	gene_id "MSTRG.89721"; transcript_id "MSTRG.89721.336"; exon_number "8";
chr19	StringTie	exon	40242534	40242687	1000	-	.	gene_id "MSTRG.89721"; transcript_id "MSTRG.89721.336"; exon_number "9";
chr19	StringTie	exon	40255158	40255269	1000	-	.	gene_id "MSTRG.89721"; transcript_id "MSTRG.89721.336"; exon_number "10";
chr19	StringTie	exon	40256926	40257054	1000	-	.	gene_id "MSTRG.89721"; transcript_id "MSTRG.89721.336"; exon_number "11";
chr19	StringTie	exon	40265222	40265351	1000	-	.	gene_id "MSTRG.89721"; transcript_id "MSTRG.89721.336"; exon_number "12";
chr19	StringTie	exon	40285181	40285369	1000	-	.	gene_id "MSTRG.89721"; transcript_id "MSTRG.89721.336"; exon_number "13";
chr19	StringTie	transcript	40232462	40276369	1000	-	.	gene_id "MSTRG.89721"; transcript_id "MSTRG.89721.337";
chr19	StringTie	exon	40232462	40233951	1000	-	.	gene_id "MSTRG.89721"; transcript_id "MSTRG.89721.337"; exon_number "1";
chr19	StringTie	exon	40235045	40235147	1000	-	.	gene_id "MSTRG.89721"; transcript_id "MSTRG.89721.337"; exon_number "2";
chr19	StringTie	exon	40235263	40235350	1000	-	.	gene_id "MSTRG.89721"; transcript_id "MSTRG.89721.337"; exon_number "3";
chr19	StringTie	exon	40235890	40236104	1000	-	.	gene_id "MSTRG.89721"; transcript_id "MSTRG.89721.337"; exon_number "4";
chr19	StringTie	exon	40236238	40236385	1000	-	.	gene_id "MSTRG.89721"; transcript_id "MSTRG.89721.337"; exon_number "5";
chr19	StringTie	exon	40237969	40238091	1000	-	.	gene_id "MSTRG.89721"; transcript_id "MSTRG.89721.337"; exon_number "6";
chr19	StringTie	exon	40238905	40238973	1000	-	.	gene_id "MSTRG.89721"; transcript_id "MSTRG.89721.337"; exon_number "7";
chr19	StringTie	exon	40240045	40240110	1000	-	.	gene_id "MSTRG.89721"; transcript_id "MSTRG.89721.337"; exon_number "8";
chr19	StringTie	exon	40241938	40242069	1000	-	.	gene_id "MSTRG.89721"; transcript_id "MSTRG.89721.337"; exon_number "9";
chr19	StringTie	exon	40242534	40242687	1000	-	.	gene_id "MSTRG.89721"; transcript_id "MSTRG.89721.337"; exon_number "10";
chr19	StringTie	exon	40255158	40255269	1000	-	.	gene_id "MSTRG.89721"; transcript_id "MSTRG.89721.337"; exon_number "11";
chr19	StringTie	exon	40256926	40257054	1000	-	.	gene_id "MSTRG.89721"; transcript_id "MSTRG.89721.337"; exon_number "12";
chr19	StringTie	exon	40265222	40265351	1000	-	.	gene_id "MSTRG.89721"; transcript_id "MSTRG.89721.337"; exon_number "13";
chr19	StringTie	exon	40276218	40276369	1000	-	.	gene_id "MSTRG.89721"; transcript_id "MSTRG.89721.337"; exon_number "14";
chr19	StringTie	transcript	40232462	40284861	1000	-	.	gene_id "MSTRG.89721"; transcript_id "MSTRG.89721.338";
chr19	StringTie	exon	40232462	40233951	1000	-	.	gene_id "MSTRG.89721"; transcript_id "MSTRG.89721.338"; exon_number "1";
chr19	StringTie	exon	40235045	40235147	1000	-	.	gene_id "MSTRG.89721"; transcript_id "MSTRG.89721.338"; exon_number "2";
chr19	StringTie	exon	40235263	40235350	1000	-	.	gene_id "MSTRG.89721"; transcript_id "MSTRG.89721.338"; exon_number "3";
chr19	StringTie	exon	40235890	40236104	1000	-	.	gene_id "MSTRG.89721"; transcript_id "MSTRG.89721.338"; exon_number "4";
chr19	StringTie	exon	40236238	40236385	1000	-	.	gene_id "MSTRG.89721"; transcript_id "MSTRG.89721.338"; exon_number "5";
chr19	StringTie	exon	40237969	40238091	1000	-	.	gene_id "MSTRG.89721"; transcript_id "MSTRG.89721.338"; exon_number "6";
chr19	StringTie	exon	40238905	40238973	1000	-	.	gene_id "MSTRG.89721"; transcript_id "MSTRG.89721.338"; exon_number "7";
chr19	StringTie	exon	40240045	40240110	1000	-	.	gene_id "MSTRG.89721"; transcript_id "MSTRG.89721.338"; exon_number "8";
chr19	StringTie	exon	40241938	40242030	1000	-	.	gene_id "MSTRG.89721"; transcript_id "MSTRG.89721.338"; exon_number "9";
chr19	StringTie	exon	40242534	40242687	1000	-	.	gene_id "MSTRG.89721"; transcript_id "MSTRG.89721.338"; exon_number "10";
chr19	StringTie	exon	40255158	40255269	1000	-	.	gene_id "MSTRG.89721"; transcript_id "MSTRG.89721.338"; exon_number "11";
chr19	StringTie	exon	40256926	40257054	1000	-	.	gene_id "MSTRG.89721"; transcript_id "MSTRG.89721.338"; exon_number "12";
chr19	StringTie	exon	40265222	40265351	1000	-	.	gene_id "MSTRG.89721"; transcript_id "MSTRG.89721.338"; exon_number "13";
chr19	StringTie	exon	40279107	40284861	1000	-	.	gene_id "MSTRG.89721"; transcript_id "MSTRG.89721.338"; exon_number "14";
chr19	StringTie	transcript	40232462	40285367	1000	-	.	gene_id "MSTRG.89721"; transcript_id "MSTRG.89721.339";
chr19	StringTie	exon	40232462	40233951	1000	-	.	gene_id "MSTRG.89721"; transcript_id "MSTRG.89721.339"; exon_number "1";
chr19	StringTie	exon	40235045	40235123	1000	-	.	gene_id "MSTRG.89721"; transcript_id "MSTRG.89721.339"; exon_number "2";
chr19	StringTie	exon	40235263	40235467	1000	-	.	gene_id "MSTRG.89721"; transcript_id "MSTRG.89721.339"; exon_number "3";
chr19	StringTie	exon	40235890	40236104	1000	-	.	gene_id "MSTRG.89721"; transcript_id "MSTRG.89721.339"; exon_number "4";
chr19	StringTie	exon	40236257	40236385	1000	-	.	gene_id "MSTRG.89721"; transcript_id "MSTRG.89721.339"; exon_number "5";
chr19	StringTie	exon	40237969	40238091	1000	-	.	gene_id "MSTRG.89721"; transcript_id "MSTRG.89721.339"; exon_number "6";
chr19	StringTie	exon	40238905	40238973	1000	-	.	gene_id "MSTRG.89721"; transcript_id "MSTRG.89721.339"; exon_number "7";
chr19	StringTie	exon	40240045	40240110	1000	-	.	gene_id "MSTRG.89721"; transcript_id "MSTRG.89721.339"; exon_number "8";
chr19	StringTie	exon	40241938	40242069	1000	-	.	gene_id "MSTRG.89721"; transcript_id "MSTRG.89721.339"; exon_number "9";
chr19	StringTie	exon	40242534	40242687	1000	-	.	gene_id "MSTRG.89721"; transcript_id "MSTRG.89721.339"; exon_number "10";
chr19	StringTie	exon	40255096	40255269	1000	-	.	gene_id "MSTRG.89721"; transcript_id "MSTRG.89721.339"; exon_number "11";
chr19	StringTie	exon	40256926	40257054	1000	-	.	gene_id "MSTRG.89721"; transcript_id "MSTRG.89721.339"; exon_number "12";
chr19	StringTie	exon	40265222	40265351	1000	-	.	gene_id "MSTRG.89721"; transcript_id "MSTRG.89721.339"; exon_number "13";
chr19	StringTie	exon	40285181	40285367	1000	-	.	gene_id "MSTRG.89721"; transcript_id "MSTRG.89721.339"; exon_number "14";
chr19	StringTie	transcript	40222177	40227162	1000	-	.	gene_id "MSTRG.89721"; transcript_id "MSTRG.89721.34";
chr19	StringTie	exon	40222177	40223303	1000	-	.	gene_id "MSTRG.89721"; transcript_id "MSTRG.89721.34"; exon_number "1";
chr19	StringTie	exon	40223388	40223546	1000	-	.	gene_id "MSTRG.89721"; transcript_id "MSTRG.89721.34"; exon_number "2";
chr19	StringTie	exon	40223634	40223720	1000	-	.	gene_id "MSTRG.89721"; transcript_id "MSTRG.89721.34"; exon_number "3";
chr19	StringTie	exon	40224488	40224643	1000	-	.	gene_id "MSTRG.89721"; transcript_id "MSTRG.89721.34"; exon_number "4";
chr19	StringTie	exon	40224718	40227162	1000	-	.	gene_id "MSTRG.89721"; transcript_id "MSTRG.89721.34"; exon_number "5";
chr19	StringTie	transcript	40232462	40281086	1000	-	.	gene_id "MSTRG.89721"; transcript_id "MSTRG.89721.340";
chr19	StringTie	exon	40232462	40233951	1000	-	.	gene_id "MSTRG.89721"; transcript_id "MSTRG.89721.340"; exon_number "1";
chr19	StringTie	exon	40235045	40235147	1000	-	.	gene_id "MSTRG.89721"; transcript_id "MSTRG.89721.340"; exon_number "2";
chr19	StringTie	exon	40235263	40235350	1000	-	.	gene_id "MSTRG.89721"; transcript_id "MSTRG.89721.340"; exon_number "3";
chr19	StringTie	exon	40235890	40236104	1000	-	.	gene_id "MSTRG.89721"; transcript_id "MSTRG.89721.340"; exon_number "4";
chr19	StringTie	exon	40236257	40236385	1000	-	.	gene_id "MSTRG.89721"; transcript_id "MSTRG.89721.340"; exon_number "5";
chr19	StringTie	exon	40237969	40238091	1000	-	.	gene_id "MSTRG.89721"; transcript_id "MSTRG.89721.340"; exon_number "6";
chr19	StringTie	exon	40238905	40238973	1000	-	.	gene_id "MSTRG.89721"; transcript_id "MSTRG.89721.340"; exon_number "7";
chr19	StringTie	exon	40240045	40240110	1000	-	.	gene_id "MSTRG.89721"; transcript_id "MSTRG.89721.340"; exon_number "8";
chr19	StringTie	exon	40241938	40242069	1000	-	.	gene_id "MSTRG.89721"; transcript_id "MSTRG.89721.340"; exon_number "9";
chr19	StringTie	exon	40242534	40242687	1000	-	.	gene_id "MSTRG.89721"; transcript_id "MSTRG.89721.340"; exon_number "10";
chr19	StringTie	exon	40255158	40255269	1000	-	.	gene_id "MSTRG.89721"; transcript_id "MSTRG.89721.340"; exon_number "11";
chr19	StringTie	exon	40256926	40257054	1000	-	.	gene_id "MSTRG.89721"; transcript_id "MSTRG.89721.340"; exon_number "12";
chr19	StringTie	exon	40265222	40265351	1000	-	.	gene_id "MSTRG.89721"; transcript_id "MSTRG.89721.340"; exon_number "13";
chr19	StringTie	exon	40279107	40279861	1000	-	.	gene_id "MSTRG.89721"; transcript_id "MSTRG.89721.340"; exon_number "14";
chr19	StringTie	exon	40280782	40281086	1000	-	.	gene_id "MSTRG.89721"; transcript_id "MSTRG.89721.340"; exon_number "15";
chr19	StringTie	transcript	40232462	40285342	1000	-	.	gene_id "MSTRG.89721"; transcript_id "MSTRG.89721.341";
chr19	StringTie	exon	40232462	40233736	1000	-	.	gene_id "MSTRG.89721"; transcript_id "MSTRG.89721.341"; exon_number "1";
chr19	StringTie	exon	40233825	40233951	1000	-	.	gene_id "MSTRG.89721"; transcript_id "MSTRG.89721.341"; exon_number "2";
chr19	StringTie	exon	40235045	40235147	1000	-	.	gene_id "MSTRG.89721"; transcript_id "MSTRG.89721.341"; exon_number "3";
chr19	StringTie	exon	40235263	40235350	1000	-	.	gene_id "MSTRG.89721"; transcript_id "MSTRG.89721.341"; exon_number "4";
chr19	StringTie	exon	40235890	40236104	1000	-	.	gene_id "MSTRG.89721"; transcript_id "MSTRG.89721.341"; exon_number "5";
chr19	StringTie	exon	40236257	40236385	1000	-	.	gene_id "MSTRG.89721"; transcript_id "MSTRG.89721.341"; exon_number "6";
chr19	StringTie	exon	40237969	40238091	1000	-	.	gene_id "MSTRG.89721"; transcript_id "MSTRG.89721.341"; exon_number "7";
chr19	StringTie	exon	40238905	40238973	1000	-	.	gene_id "MSTRG.89721"; transcript_id "MSTRG.89721.341"; exon_number "8";
chr19	StringTie	exon	40240045	40240110	1000	-	.	gene_id "MSTRG.89721"; transcript_id "MSTRG.89721.341"; exon_number "9";
chr19	StringTie	exon	40241938	40242069	1000	-	.	gene_id "MSTRG.89721"; transcript_id "MSTRG.89721.341"; exon_number "10";
chr19	StringTie	exon	40242534	40242687	1000	-	.	gene_id "MSTRG.89721"; transcript_id "MSTRG.89721.341"; exon_number "11";
chr19	StringTie	exon	40255158	40255269	1000	-	.	gene_id "MSTRG.89721"; transcript_id "MSTRG.89721.341"; exon_number "12";
chr19	StringTie	exon	40256926	40257054	1000	-	.	gene_id "MSTRG.89721"; transcript_id "MSTRG.89721.341"; exon_number "13";
chr19	StringTie	exon	40265259	40265351	1000	-	.	gene_id "MSTRG.89721"; transcript_id "MSTRG.89721.341"; exon_number "14";
chr19	StringTie	exon	40285181	40285342	1000	-	.	gene_id "MSTRG.89721"; transcript_id "MSTRG.89721.341"; exon_number "15";
chr19	StringTie	transcript	40232463	40284954	1000	-	.	gene_id "MSTRG.89721"; transcript_id "MSTRG.89721.342";
chr19	StringTie	exon	40232463	40233951	1000	-	.	gene_id "MSTRG.89721"; transcript_id "MSTRG.89721.342"; exon_number "1";
chr19	StringTie	exon	40235045	40235147	1000	-	.	gene_id "MSTRG.89721"; transcript_id "MSTRG.89721.342"; exon_number "2";
chr19	StringTie	exon	40235263	40235350	1000	-	.	gene_id "MSTRG.89721"; transcript_id "MSTRG.89721.342"; exon_number "3";
chr19	StringTie	exon	40235890	40236104	1000	-	.	gene_id "MSTRG.89721"; transcript_id "MSTRG.89721.342"; exon_number "4";
chr19	StringTie	exon	40236257	40236385	1000	-	.	gene_id "MSTRG.89721"; transcript_id "MSTRG.89721.342"; exon_number "5";
chr19	StringTie	exon	40237969	40238091	1000	-	.	gene_id "MSTRG.89721"; transcript_id "MSTRG.89721.342"; exon_number "6";
chr19	StringTie	exon	40238905	40238973	1000	-	.	gene_id "MSTRG.89721"; transcript_id "MSTRG.89721.342"; exon_number "7";
chr19	StringTie	exon	40240045	40240110	1000	-	.	gene_id "MSTRG.89721"; transcript_id "MSTRG.89721.342"; exon_number "8";
chr19	StringTie	exon	40241938	40242687	1000	-	.	gene_id "MSTRG.89721"; transcript_id "MSTRG.89721.342"; exon_number "9";
chr19	StringTie	exon	40255158	40255269	1000	-	.	gene_id "MSTRG.89721"; transcript_id "MSTRG.89721.342"; exon_number "10";
chr19	StringTie	exon	40256926	40257054	1000	-	.	gene_id "MSTRG.89721"; transcript_id "MSTRG.89721.342"; exon_number "11";
chr19	StringTie	exon	40265222	40265351	1000	-	.	gene_id "MSTRG.89721"; transcript_id "MSTRG.89721.342"; exon_number "12";
chr19	StringTie	exon	40284864	40284954	1000	-	.	gene_id "MSTRG.89721"; transcript_id "MSTRG.89721.342"; exon_number "13";
chr19	StringTie	transcript	40232464	40266223	1000	-	.	gene_id "MSTRG.89721"; transcript_id "MSTRG.89721.343";
chr19	StringTie	exon	40232464	40233951	1000	-	.	gene_id "MSTRG.89721"; transcript_id "MSTRG.89721.343"; exon_number "1";
chr19	StringTie	exon	40235045	40235147	1000	-	.	gene_id "MSTRG.89721"; transcript_id "MSTRG.89721.343"; exon_number "2";
chr19	StringTie	exon	40235263	40235350	1000	-	.	gene_id "MSTRG.89721"; transcript_id "MSTRG.89721.343"; exon_number "3";
chr19	StringTie	exon	40235890	40236104	1000	-	.	gene_id "MSTRG.89721"; transcript_id "MSTRG.89721.343"; exon_number "4";
chr19	StringTie	exon	40236257	40236385	1000	-	.	gene_id "MSTRG.89721"; transcript_id "MSTRG.89721.343"; exon_number "5";
chr19	StringTie	exon	40237969	40238091	1000	-	.	gene_id "MSTRG.89721"; transcript_id "MSTRG.89721.343"; exon_number "6";
chr19	StringTie	exon	40238905	40238973	1000	-	.	gene_id "MSTRG.89721"; transcript_id "MSTRG.89721.343"; exon_number "7";
chr19	StringTie	exon	40240045	40240110	1000	-	.	gene_id "MSTRG.89721"; transcript_id "MSTRG.89721.343"; exon_number "8";
chr19	StringTie	exon	40241938	40242069	1000	-	.	gene_id "MSTRG.89721"; transcript_id "MSTRG.89721.343"; exon_number "9";
chr19	StringTie	exon	40242534	40242687	1000	-	.	gene_id "MSTRG.89721"; transcript_id "MSTRG.89721.343"; exon_number "10";
chr19	StringTie	exon	40255158	40255269	1000	-	.	gene_id "MSTRG.89721"; transcript_id "MSTRG.89721.343"; exon_number "11";
chr19	StringTie	exon	40256926	40257054	1000	-	.	gene_id "MSTRG.89721"; transcript_id "MSTRG.89721.343"; exon_number "12";
chr19	StringTie	exon	40265225	40265351	1000	-	.	gene_id "MSTRG.89721"; transcript_id "MSTRG.89721.343"; exon_number "13";
chr19	StringTie	exon	40266011	40266223	1000	-	.	gene_id "MSTRG.89721"; transcript_id "MSTRG.89721.343"; exon_number "14";
chr19	StringTie	transcript	40232464	40284936	1000	-	.	gene_id "MSTRG.89721"; transcript_id "MSTRG.89721.344";
chr19	StringTie	exon	40232464	40233951	1000	-	.	gene_id "MSTRG.89721"; transcript_id "MSTRG.89721.344"; exon_number "1";
chr19	StringTie	exon	40235045	40235147	1000	-	.	gene_id "MSTRG.89721"; transcript_id "MSTRG.89721.344"; exon_number "2";
chr19	StringTie	exon	40235263	40235350	1000	-	.	gene_id "MSTRG.89721"; transcript_id "MSTRG.89721.344"; exon_number "3";
chr19	StringTie	exon	40235890	40236104	1000	-	.	gene_id "MSTRG.89721"; transcript_id "MSTRG.89721.344"; exon_number "4";
chr19	StringTie	exon	40236257	40236385	1000	-	.	gene_id "MSTRG.89721"; transcript_id "MSTRG.89721.344"; exon_number "5";
chr19	StringTie	exon	40237969	40238091	1000	-	.	gene_id "MSTRG.89721"; transcript_id "MSTRG.89721.344"; exon_number "6";
chr19	StringTie	exon	40238905	40238973	1000	-	.	gene_id "MSTRG.89721"; transcript_id "MSTRG.89721.344"; exon_number "7";
chr19	StringTie	exon	40240045	40240110	1000	-	.	gene_id "MSTRG.89721"; transcript_id "MSTRG.89721.344"; exon_number "8";
chr19	StringTie	exon	40241938	40242069	1000	-	.	gene_id "MSTRG.89721"; transcript_id "MSTRG.89721.344"; exon_number "9";
chr19	StringTie	exon	40242534	40242687	1000	-	.	gene_id "MSTRG.89721"; transcript_id "MSTRG.89721.344"; exon_number "10";
chr19	StringTie	exon	40255158	40255269	1000	-	.	gene_id "MSTRG.89721"; transcript_id "MSTRG.89721.344"; exon_number "11";
chr19	StringTie	exon	40256926	40257054	1000	-	.	gene_id "MSTRG.89721"; transcript_id "MSTRG.89721.344"; exon_number "12";
chr19	StringTie	exon	40265222	40265351	1000	-	.	gene_id "MSTRG.89721"; transcript_id "MSTRG.89721.344"; exon_number "13";
chr19	StringTie	exon	40284918	40284936	1000	-	.	gene_id "MSTRG.89721"; transcript_id "MSTRG.89721.344"; exon_number "14";
chr19	StringTie	transcript	40232464	40285351	1000	-	.	gene_id "MSTRG.89721"; transcript_id "MSTRG.89721.345";
chr19	StringTie	exon	40232464	40233951	1000	-	.	gene_id "MSTRG.89721"; transcript_id "MSTRG.89721.345"; exon_number "1";
chr19	StringTie	exon	40234449	40235147	1000	-	.	gene_id "MSTRG.89721"; transcript_id "MSTRG.89721.345"; exon_number "2";
chr19	StringTie	exon	40235263	40235350	1000	-	.	gene_id "MSTRG.89721"; transcript_id "MSTRG.89721.345"; exon_number "3";
chr19	StringTie	exon	40235890	40236104	1000	-	.	gene_id "MSTRG.89721"; transcript_id "MSTRG.89721.345"; exon_number "4";
chr19	StringTie	exon	40236248	40236385	1000	-	.	gene_id "MSTRG.89721"; transcript_id "MSTRG.89721.345"; exon_number "5";
chr19	StringTie	exon	40237969	40238091	1000	-	.	gene_id "MSTRG.89721"; transcript_id "MSTRG.89721.345"; exon_number "6";
chr19	StringTie	exon	40238905	40238973	1000	-	.	gene_id "MSTRG.89721"; transcript_id "MSTRG.89721.345"; exon_number "7";
chr19	StringTie	exon	40240045	40240110	1000	-	.	gene_id "MSTRG.89721"; transcript_id "MSTRG.89721.345"; exon_number "8";
chr19	StringTie	exon	40241938	40242069	1000	-	.	gene_id "MSTRG.89721"; transcript_id "MSTRG.89721.345"; exon_number "9";
chr19	StringTie	exon	40242534	40242687	1000	-	.	gene_id "MSTRG.89721"; transcript_id "MSTRG.89721.345"; exon_number "10";
chr19	StringTie	exon	40255158	40255269	1000	-	.	gene_id "MSTRG.89721"; transcript_id "MSTRG.89721.345"; exon_number "11";
chr19	StringTie	exon	40256926	40257054	1000	-	.	gene_id "MSTRG.89721"; transcript_id "MSTRG.89721.345"; exon_number "12";
chr19	StringTie	exon	40265222	40265351	1000	-	.	gene_id "MSTRG.89721"; transcript_id "MSTRG.89721.345"; exon_number "13";
chr19	StringTie	exon	40285181	40285351	1000	-	.	gene_id "MSTRG.89721"; transcript_id "MSTRG.89721.345"; exon_number "14";
chr19	StringTie	transcript	40232464	40270796	1000	-	.	gene_id "MSTRG.89721"; transcript_id "MSTRG.89721.346";
chr19	StringTie	exon	40232464	40233951	1000	-	.	gene_id "MSTRG.89721"; transcript_id "MSTRG.89721.346"; exon_number "1";
chr19	StringTie	exon	40235045	40235147	1000	-	.	gene_id "MSTRG.89721"; transcript_id "MSTRG.89721.346"; exon_number "2";
chr19	StringTie	exon	40235263	40235350	1000	-	.	gene_id "MSTRG.89721"; transcript_id "MSTRG.89721.346"; exon_number "3";
chr19	StringTie	exon	40235890	40236104	1000	-	.	gene_id "MSTRG.89721"; transcript_id "MSTRG.89721.346"; exon_number "4";
chr19	StringTie	exon	40236257	40236385	1000	-	.	gene_id "MSTRG.89721"; transcript_id "MSTRG.89721.346"; exon_number "5";
chr19	StringTie	exon	40237969	40238091	1000	-	.	gene_id "MSTRG.89721"; transcript_id "MSTRG.89721.346"; exon_number "6";
chr19	StringTie	exon	40238905	40238973	1000	-	.	gene_id "MSTRG.89721"; transcript_id "MSTRG.89721.346"; exon_number "7";
chr19	StringTie	exon	40240045	40240110	1000	-	.	gene_id "MSTRG.89721"; transcript_id "MSTRG.89721.346"; exon_number "8";
chr19	StringTie	exon	40241938	40242069	1000	-	.	gene_id "MSTRG.89721"; transcript_id "MSTRG.89721.346"; exon_number "9";
chr19	StringTie	exon	40242534	40242687	1000	-	.	gene_id "MSTRG.89721"; transcript_id "MSTRG.89721.346"; exon_number "10";
chr19	StringTie	exon	40255158	40255269	1000	-	.	gene_id "MSTRG.89721"; transcript_id "MSTRG.89721.346"; exon_number "11";
chr19	StringTie	exon	40256926	40257054	1000	-	.	gene_id "MSTRG.89721"; transcript_id "MSTRG.89721.346"; exon_number "12";
chr19	StringTie	exon	40265225	40265351	1000	-	.	gene_id "MSTRG.89721"; transcript_id "MSTRG.89721.346"; exon_number "13";
chr19	StringTie	exon	40270498	40270796	1000	-	.	gene_id "MSTRG.89721"; transcript_id "MSTRG.89721.346"; exon_number "14";
chr19	StringTie	transcript	40232466	40280818	1000	-	.	gene_id "MSTRG.89721"; transcript_id "MSTRG.89721.347";
chr19	StringTie	exon	40232466	40233951	1000	-	.	gene_id "MSTRG.89721"; transcript_id "MSTRG.89721.347"; exon_number "1";
chr19	StringTie	exon	40234449	40235147	1000	-	.	gene_id "MSTRG.89721"; transcript_id "MSTRG.89721.347"; exon_number "2";
chr19	StringTie	exon	40235263	40235350	1000	-	.	gene_id "MSTRG.89721"; transcript_id "MSTRG.89721.347"; exon_number "3";
chr19	StringTie	exon	40235890	40236104	1000	-	.	gene_id "MSTRG.89721"; transcript_id "MSTRG.89721.347"; exon_number "4";
chr19	StringTie	exon	40236257	40236385	1000	-	.	gene_id "MSTRG.89721"; transcript_id "MSTRG.89721.347"; exon_number "5";
chr19	StringTie	exon	40237969	40238091	1000	-	.	gene_id "MSTRG.89721"; transcript_id "MSTRG.89721.347"; exon_number "6";
chr19	StringTie	exon	40238905	40238973	1000	-	.	gene_id "MSTRG.89721"; transcript_id "MSTRG.89721.347"; exon_number "7";
chr19	StringTie	exon	40240045	40240110	1000	-	.	gene_id "MSTRG.89721"; transcript_id "MSTRG.89721.347"; exon_number "8";
chr19	StringTie	exon	40241938	40242069	1000	-	.	gene_id "MSTRG.89721"; transcript_id "MSTRG.89721.347"; exon_number "9";
chr19	StringTie	exon	40242534	40242687	1000	-	.	gene_id "MSTRG.89721"; transcript_id "MSTRG.89721.347"; exon_number "10";
chr19	StringTie	exon	40255158	40255269	1000	-	.	gene_id "MSTRG.89721"; transcript_id "MSTRG.89721.347"; exon_number "11";
chr19	StringTie	exon	40256926	40257054	1000	-	.	gene_id "MSTRG.89721"; transcript_id "MSTRG.89721.347"; exon_number "12";
chr19	StringTie	exon	40265222	40265351	1000	-	.	gene_id "MSTRG.89721"; transcript_id "MSTRG.89721.347"; exon_number "13";
chr19	StringTie	exon	40280782	40280818	1000	-	.	gene_id "MSTRG.89721"; transcript_id "MSTRG.89721.347"; exon_number "14";
chr19	StringTie	transcript	40232470	40285362	1000	-	.	gene_id "MSTRG.89721"; transcript_id "MSTRG.89721.348";
chr19	StringTie	exon	40232470	40233951	1000	-	.	gene_id "MSTRG.89721"; transcript_id "MSTRG.89721.348"; exon_number "1";
chr19	StringTie	exon	40234449	40234571	1000	-	.	gene_id "MSTRG.89721"; transcript_id "MSTRG.89721.348"; exon_number "2";
chr19	StringTie	exon	40235045	40235147	1000	-	.	gene_id "MSTRG.89721"; transcript_id "MSTRG.89721.348"; exon_number "3";
chr19	StringTie	exon	40235263	40235350	1000	-	.	gene_id "MSTRG.89721"; transcript_id "MSTRG.89721.348"; exon_number "4";
chr19	StringTie	exon	40235890	40236104	1000	-	.	gene_id "MSTRG.89721"; transcript_id "MSTRG.89721.348"; exon_number "5";
chr19	StringTie	exon	40236257	40236385	1000	-	.	gene_id "MSTRG.89721"; transcript_id "MSTRG.89721.348"; exon_number "6";
chr19	StringTie	exon	40237969	40238091	1000	-	.	gene_id "MSTRG.89721"; transcript_id "MSTRG.89721.348"; exon_number "7";
chr19	StringTie	exon	40238905	40238973	1000	-	.	gene_id "MSTRG.89721"; transcript_id "MSTRG.89721.348"; exon_number "8";
chr19	StringTie	exon	40240045	40240110	1000	-	.	gene_id "MSTRG.89721"; transcript_id "MSTRG.89721.348"; exon_number "9";
chr19	StringTie	exon	40241938	40242030	1000	-	.	gene_id "MSTRG.89721"; transcript_id "MSTRG.89721.348"; exon_number "10";
chr19	StringTie	exon	40242534	40242687	1000	-	.	gene_id "MSTRG.89721"; transcript_id "MSTRG.89721.348"; exon_number "11";
chr19	StringTie	exon	40255158	40255269	1000	-	.	gene_id "MSTRG.89721"; transcript_id "MSTRG.89721.348"; exon_number "12";
chr19	StringTie	exon	40256926	40257054	1000	-	.	gene_id "MSTRG.89721"; transcript_id "MSTRG.89721.348"; exon_number "13";
chr19	StringTie	exon	40265222	40265351	1000	-	.	gene_id "MSTRG.89721"; transcript_id "MSTRG.89721.348"; exon_number "14";
chr19	StringTie	exon	40285181	40285362	1000	-	.	gene_id "MSTRG.89721"; transcript_id "MSTRG.89721.348"; exon_number "15";
chr19	StringTie	transcript	40233668	40285356	1000	-	.	gene_id "MSTRG.89721"; transcript_id "MSTRG.89721.349";
chr19	StringTie	exon	40233668	40233951	1000	-	.	gene_id "MSTRG.89721"; transcript_id "MSTRG.89721.349"; exon_number "1";
chr19	StringTie	exon	40235045	40235147	1000	-	.	gene_id "MSTRG.89721"; transcript_id "MSTRG.89721.349"; exon_number "2";
chr19	StringTie	exon	40235263	40235467	1000	-	.	gene_id "MSTRG.89721"; transcript_id "MSTRG.89721.349"; exon_number "3";
chr19	StringTie	exon	40235890	40236104	1000	-	.	gene_id "MSTRG.89721"; transcript_id "MSTRG.89721.349"; exon_number "4";
chr19	StringTie	exon	40236257	40236385	1000	-	.	gene_id "MSTRG.89721"; transcript_id "MSTRG.89721.349"; exon_number "5";
chr19	StringTie	exon	40237969	40238091	1000	-	.	gene_id "MSTRG.89721"; transcript_id "MSTRG.89721.349"; exon_number "6";
chr19	StringTie	exon	40238905	40238973	1000	-	.	gene_id "MSTRG.89721"; transcript_id "MSTRG.89721.349"; exon_number "7";
chr19	StringTie	exon	40240045	40240110	1000	-	.	gene_id "MSTRG.89721"; transcript_id "MSTRG.89721.349"; exon_number "8";
chr19	StringTie	exon	40241938	40242069	1000	-	.	gene_id "MSTRG.89721"; transcript_id "MSTRG.89721.349"; exon_number "9";
chr19	StringTie	exon	40242534	40242648	1000	-	.	gene_id "MSTRG.89721"; transcript_id "MSTRG.89721.349"; exon_number "10";
chr19	StringTie	exon	40255158	40255269	1000	-	.	gene_id "MSTRG.89721"; transcript_id "MSTRG.89721.349"; exon_number "11";
chr19	StringTie	exon	40256926	40257054	1000	-	.	gene_id "MSTRG.89721"; transcript_id "MSTRG.89721.349"; exon_number "12";
chr19	StringTie	exon	40265222	40265351	1000	-	.	gene_id "MSTRG.89721"; transcript_id "MSTRG.89721.349"; exon_number "13";
chr19	StringTie	exon	40285181	40285356	1000	-	.	gene_id "MSTRG.89721"; transcript_id "MSTRG.89721.349"; exon_number "14";
chr19	StringTie	transcript	40222183	40226932	1000	-	.	gene_id "MSTRG.89721"; transcript_id "MSTRG.89721.35";
chr19	StringTie	exon	40222183	40222472	1000	-	.	gene_id "MSTRG.89721"; transcript_id "MSTRG.89721.35"; exon_number "1";
chr19	StringTie	exon	40223152	40223303	1000	-	.	gene_id "MSTRG.89721"; transcript_id "MSTRG.89721.35"; exon_number "2";
chr19	StringTie	exon	40223388	40223720	1000	-	.	gene_id "MSTRG.89721"; transcript_id "MSTRG.89721.35"; exon_number "3";
chr19	StringTie	exon	40224488	40224643	1000	-	.	gene_id "MSTRG.89721"; transcript_id "MSTRG.89721.35"; exon_number "4";
chr19	StringTie	exon	40224722	40224811	1000	-	.	gene_id "MSTRG.89721"; transcript_id "MSTRG.89721.35"; exon_number "5";
chr19	StringTie	exon	40226375	40226932	1000	-	.	gene_id "MSTRG.89721"; transcript_id "MSTRG.89721.35"; exon_number "6";
chr19	StringTie	transcript	40233668	40285347	1000	-	.	gene_id "MSTRG.89721"; transcript_id "MSTRG.89721.350";
chr19	StringTie	exon	40233668	40233951	1000	-	.	gene_id "MSTRG.89721"; transcript_id "MSTRG.89721.350"; exon_number "1";
chr19	StringTie	exon	40235045	40235147	1000	-	.	gene_id "MSTRG.89721"; transcript_id "MSTRG.89721.350"; exon_number "2";
chr19	StringTie	exon	40235263	40235467	1000	-	.	gene_id "MSTRG.89721"; transcript_id "MSTRG.89721.350"; exon_number "3";
chr19	StringTie	exon	40235890	40236104	1000	-	.	gene_id "MSTRG.89721"; transcript_id "MSTRG.89721.350"; exon_number "4";
chr19	StringTie	exon	40236257	40236385	1000	-	.	gene_id "MSTRG.89721"; transcript_id "MSTRG.89721.350"; exon_number "5";
chr19	StringTie	exon	40237969	40238091	1000	-	.	gene_id "MSTRG.89721"; transcript_id "MSTRG.89721.350"; exon_number "6";
chr19	StringTie	exon	40238905	40238973	1000	-	.	gene_id "MSTRG.89721"; transcript_id "MSTRG.89721.350"; exon_number "7";
chr19	StringTie	exon	40240045	40240110	1000	-	.	gene_id "MSTRG.89721"; transcript_id "MSTRG.89721.350"; exon_number "8";
chr19	StringTie	exon	40241938	40242069	1000	-	.	gene_id "MSTRG.89721"; transcript_id "MSTRG.89721.350"; exon_number "9";
chr19	StringTie	exon	40242534	40242687	1000	-	.	gene_id "MSTRG.89721"; transcript_id "MSTRG.89721.350"; exon_number "10";
chr19	StringTie	exon	40255158	40255269	1000	-	.	gene_id "MSTRG.89721"; transcript_id "MSTRG.89721.350"; exon_number "11";
chr19	StringTie	exon	40256926	40257054	1000	-	.	gene_id "MSTRG.89721"; transcript_id "MSTRG.89721.350"; exon_number "12";
chr19	StringTie	exon	40265222	40265351	1000	-	.	gene_id "MSTRG.89721"; transcript_id "MSTRG.89721.350"; exon_number "13";
chr19	StringTie	exon	40276218	40276330	1000	-	.	gene_id "MSTRG.89721"; transcript_id "MSTRG.89721.350"; exon_number "14";
chr19	StringTie	exon	40285181	40285347	1000	-	.	gene_id "MSTRG.89721"; transcript_id "MSTRG.89721.350"; exon_number "15";
chr19	StringTie	transcript	40233781	40285426	1000	-	.	gene_id "MSTRG.89721"; transcript_id "MSTRG.89721.354";
chr19	StringTie	exon	40233781	40233951	1000	-	.	gene_id "MSTRG.89721"; transcript_id "MSTRG.89721.354"; exon_number "1";
chr19	StringTie	exon	40235101	40235147	1000	-	.	gene_id "MSTRG.89721"; transcript_id "MSTRG.89721.354"; exon_number "2";
chr19	StringTie	exon	40235263	40235350	1000	-	.	gene_id "MSTRG.89721"; transcript_id "MSTRG.89721.354"; exon_number "3";
chr19	StringTie	exon	40235890	40236104	1000	-	.	gene_id "MSTRG.89721"; transcript_id "MSTRG.89721.354"; exon_number "4";
chr19	StringTie	exon	40236248	40236385	1000	-	.	gene_id "MSTRG.89721"; transcript_id "MSTRG.89721.354"; exon_number "5";
chr19	StringTie	exon	40237969	40238091	1000	-	.	gene_id "MSTRG.89721"; transcript_id "MSTRG.89721.354"; exon_number "6";
chr19	StringTie	exon	40238905	40238973	1000	-	.	gene_id "MSTRG.89721"; transcript_id "MSTRG.89721.354"; exon_number "7";
chr19	StringTie	exon	40240045	40240110	1000	-	.	gene_id "MSTRG.89721"; transcript_id "MSTRG.89721.354"; exon_number "8";
chr19	StringTie	exon	40241938	40242069	1000	-	.	gene_id "MSTRG.89721"; transcript_id "MSTRG.89721.354"; exon_number "9";
chr19	StringTie	exon	40242534	40242687	1000	-	.	gene_id "MSTRG.89721"; transcript_id "MSTRG.89721.354"; exon_number "10";
chr19	StringTie	exon	40255158	40255269	1000	-	.	gene_id "MSTRG.89721"; transcript_id "MSTRG.89721.354"; exon_number "11";
chr19	StringTie	exon	40256926	40257054	1000	-	.	gene_id "MSTRG.89721"; transcript_id "MSTRG.89721.354"; exon_number "12";
chr19	StringTie	exon	40265222	40265351	1000	-	.	gene_id "MSTRG.89721"; transcript_id "MSTRG.89721.354"; exon_number "13";
chr19	StringTie	exon	40285181	40285426	1000	-	.	gene_id "MSTRG.89721"; transcript_id "MSTRG.89721.354"; exon_number "14";
chr19	StringTie	transcript	40233781	40285345	1000	-	.	gene_id "MSTRG.89721"; transcript_id "MSTRG.89721.355";
chr19	StringTie	exon	40233781	40233951	1000	-	.	gene_id "MSTRG.89721"; transcript_id "MSTRG.89721.355"; exon_number "1";
chr19	StringTie	exon	40235101	40235147	1000	-	.	gene_id "MSTRG.89721"; transcript_id "MSTRG.89721.355"; exon_number "2";
chr19	StringTie	exon	40235263	40235350	1000	-	.	gene_id "MSTRG.89721"; transcript_id "MSTRG.89721.355"; exon_number "3";
chr19	StringTie	exon	40235890	40236104	1000	-	.	gene_id "MSTRG.89721"; transcript_id "MSTRG.89721.355"; exon_number "4";
chr19	StringTie	exon	40236257	40236385	1000	-	.	gene_id "MSTRG.89721"; transcript_id "MSTRG.89721.355"; exon_number "5";
chr19	StringTie	exon	40237969	40238091	1000	-	.	gene_id "MSTRG.89721"; transcript_id "MSTRG.89721.355"; exon_number "6";
chr19	StringTie	exon	40238905	40238973	1000	-	.	gene_id "MSTRG.89721"; transcript_id "MSTRG.89721.355"; exon_number "7";
chr19	StringTie	exon	40240045	40240110	1000	-	.	gene_id "MSTRG.89721"; transcript_id "MSTRG.89721.355"; exon_number "8";
chr19	StringTie	exon	40241938	40242069	1000	-	.	gene_id "MSTRG.89721"; transcript_id "MSTRG.89721.355"; exon_number "9";
chr19	StringTie	exon	40242534	40242687	1000	-	.	gene_id "MSTRG.89721"; transcript_id "MSTRG.89721.355"; exon_number "10";
chr19	StringTie	exon	40255158	40255269	1000	-	.	gene_id "MSTRG.89721"; transcript_id "MSTRG.89721.355"; exon_number "11";
chr19	StringTie	exon	40256926	40257054	1000	-	.	gene_id "MSTRG.89721"; transcript_id "MSTRG.89721.355"; exon_number "12";
chr19	StringTie	exon	40265222	40265351	1000	-	.	gene_id "MSTRG.89721"; transcript_id "MSTRG.89721.355"; exon_number "13";
chr19	StringTie	exon	40285049	40285345	1000	-	.	gene_id "MSTRG.89721"; transcript_id "MSTRG.89721.355"; exon_number "14";
chr19	StringTie	transcript	40233781	40285347	1000	-	.	gene_id "MSTRG.89721"; transcript_id "MSTRG.89721.356";
chr19	StringTie	exon	40233781	40233951	1000	-	.	gene_id "MSTRG.89721"; transcript_id "MSTRG.89721.356"; exon_number "1";
chr19	StringTie	exon	40235101	40235147	1000	-	.	gene_id "MSTRG.89721"; transcript_id "MSTRG.89721.356"; exon_number "2";
chr19	StringTie	exon	40235263	40235350	1000	-	.	gene_id "MSTRG.89721"; transcript_id "MSTRG.89721.356"; exon_number "3";
chr19	StringTie	exon	40235890	40236104	1000	-	.	gene_id "MSTRG.89721"; transcript_id "MSTRG.89721.356"; exon_number "4";
chr19	StringTie	exon	40236257	40236385	1000	-	.	gene_id "MSTRG.89721"; transcript_id "MSTRG.89721.356"; exon_number "5";
chr19	StringTie	exon	40237969	40238091	1000	-	.	gene_id "MSTRG.89721"; transcript_id "MSTRG.89721.356"; exon_number "6";
chr19	StringTie	exon	40238905	40238973	1000	-	.	gene_id "MSTRG.89721"; transcript_id "MSTRG.89721.356"; exon_number "7";
chr19	StringTie	exon	40240045	40240110	1000	-	.	gene_id "MSTRG.89721"; transcript_id "MSTRG.89721.356"; exon_number "8";
chr19	StringTie	exon	40241938	40242069	1000	-	.	gene_id "MSTRG.89721"; transcript_id "MSTRG.89721.356"; exon_number "9";
chr19	StringTie	exon	40242534	40242687	1000	-	.	gene_id "MSTRG.89721"; transcript_id "MSTRG.89721.356"; exon_number "10";
chr19	StringTie	exon	40255158	40255269	1000	-	.	gene_id "MSTRG.89721"; transcript_id "MSTRG.89721.356"; exon_number "11";
chr19	StringTie	exon	40256926	40257054	1000	-	.	gene_id "MSTRG.89721"; transcript_id "MSTRG.89721.356"; exon_number "12";
chr19	StringTie	exon	40265222	40265351	1000	-	.	gene_id "MSTRG.89721"; transcript_id "MSTRG.89721.356"; exon_number "13";
chr19	StringTie	exon	40276218	40276330	1000	-	.	gene_id "MSTRG.89721"; transcript_id "MSTRG.89721.356"; exon_number "14";
chr19	StringTie	exon	40285181	40285347	1000	-	.	gene_id "MSTRG.89721"; transcript_id "MSTRG.89721.356"; exon_number "15";
chr19	StringTie	transcript	40233781	40284913	1000	-	.	gene_id "MSTRG.89721"; transcript_id "MSTRG.89721.357";
chr19	StringTie	exon	40233781	40233951	1000	-	.	gene_id "MSTRG.89721"; transcript_id "MSTRG.89721.357"; exon_number "1";
chr19	StringTie	exon	40235101	40235147	1000	-	.	gene_id "MSTRG.89721"; transcript_id "MSTRG.89721.357"; exon_number "2";
chr19	StringTie	exon	40235263	40235350	1000	-	.	gene_id "MSTRG.89721"; transcript_id "MSTRG.89721.357"; exon_number "3";
chr19	StringTie	exon	40235890	40236104	1000	-	.	gene_id "MSTRG.89721"; transcript_id "MSTRG.89721.357"; exon_number "4";
chr19	StringTie	exon	40236257	40236385	1000	-	.	gene_id "MSTRG.89721"; transcript_id "MSTRG.89721.357"; exon_number "5";
chr19	StringTie	exon	40237969	40238091	1000	-	.	gene_id "MSTRG.89721"; transcript_id "MSTRG.89721.357"; exon_number "6";
chr19	StringTie	exon	40238905	40238973	1000	-	.	gene_id "MSTRG.89721"; transcript_id "MSTRG.89721.357"; exon_number "7";
chr19	StringTie	exon	40240045	40240110	1000	-	.	gene_id "MSTRG.89721"; transcript_id "MSTRG.89721.357"; exon_number "8";
chr19	StringTie	exon	40241938	40242069	1000	-	.	gene_id "MSTRG.89721"; transcript_id "MSTRG.89721.357"; exon_number "9";
chr19	StringTie	exon	40242534	40242687	1000	-	.	gene_id "MSTRG.89721"; transcript_id "MSTRG.89721.357"; exon_number "10";
chr19	StringTie	exon	40255158	40255269	1000	-	.	gene_id "MSTRG.89721"; transcript_id "MSTRG.89721.357"; exon_number "11";
chr19	StringTie	exon	40256926	40257054	1000	-	.	gene_id "MSTRG.89721"; transcript_id "MSTRG.89721.357"; exon_number "12";
chr19	StringTie	exon	40265222	40265351	1000	-	.	gene_id "MSTRG.89721"; transcript_id "MSTRG.89721.357"; exon_number "13";
chr19	StringTie	exon	40268584	40268685	1000	-	.	gene_id "MSTRG.89721"; transcript_id "MSTRG.89721.357"; exon_number "14";
chr19	StringTie	exon	40269423	40269530	1000	-	.	gene_id "MSTRG.89721"; transcript_id "MSTRG.89721.357"; exon_number "15";
chr19	StringTie	exon	40284813	40284913	1000	-	.	gene_id "MSTRG.89721"; transcript_id "MSTRG.89721.357"; exon_number "16";
chr19	StringTie	transcript	40222183	40284911	1000	-	.	gene_id "MSTRG.89721"; transcript_id "MSTRG.89721.36";
chr19	StringTie	exon	40222183	40223303	1000	-	.	gene_id "MSTRG.89721"; transcript_id "MSTRG.89721.36"; exon_number "1";
chr19	StringTie	exon	40223388	40223546	1000	-	.	gene_id "MSTRG.89721"; transcript_id "MSTRG.89721.36"; exon_number "2";
chr19	StringTie	exon	40224488	40224643	1000	-	.	gene_id "MSTRG.89721"; transcript_id "MSTRG.89721.36"; exon_number "3";
chr19	StringTie	exon	40224722	40224811	1000	-	.	gene_id "MSTRG.89721"; transcript_id "MSTRG.89721.36"; exon_number "4";
chr19	StringTie	exon	40226375	40233951	1000	-	.	gene_id "MSTRG.89721"; transcript_id "MSTRG.89721.36"; exon_number "5";
chr19	StringTie	exon	40234452	40234571	1000	-	.	gene_id "MSTRG.89721"; transcript_id "MSTRG.89721.36"; exon_number "6";
chr19	StringTie	exon	40235045	40235147	1000	-	.	gene_id "MSTRG.89721"; transcript_id "MSTRG.89721.36"; exon_number "7";
chr19	StringTie	exon	40235263	40235350	1000	-	.	gene_id "MSTRG.89721"; transcript_id "MSTRG.89721.36"; exon_number "8";
chr19	StringTie	exon	40235890	40236104	1000	-	.	gene_id "MSTRG.89721"; transcript_id "MSTRG.89721.36"; exon_number "9";
chr19	StringTie	exon	40236257	40236385	1000	-	.	gene_id "MSTRG.89721"; transcript_id "MSTRG.89721.36"; exon_number "10";
chr19	StringTie	exon	40237969	40238091	1000	-	.	gene_id "MSTRG.89721"; transcript_id "MSTRG.89721.36"; exon_number "11";
chr19	StringTie	exon	40238905	40238973	1000	-	.	gene_id "MSTRG.89721"; transcript_id "MSTRG.89721.36"; exon_number "12";
chr19	StringTie	exon	40240045	40240110	1000	-	.	gene_id "MSTRG.89721"; transcript_id "MSTRG.89721.36"; exon_number "13";
chr19	StringTie	exon	40241938	40242069	1000	-	.	gene_id "MSTRG.89721"; transcript_id "MSTRG.89721.36"; exon_number "14";
chr19	StringTie	exon	40242534	40242687	1000	-	.	gene_id "MSTRG.89721"; transcript_id "MSTRG.89721.36"; exon_number "15";
chr19	StringTie	exon	40255158	40255269	1000	-	.	gene_id "MSTRG.89721"; transcript_id "MSTRG.89721.36"; exon_number "16";
chr19	StringTie	exon	40256926	40257054	1000	-	.	gene_id "MSTRG.89721"; transcript_id "MSTRG.89721.36"; exon_number "17";
chr19	StringTie	exon	40265222	40265351	1000	-	.	gene_id "MSTRG.89721"; transcript_id "MSTRG.89721.36"; exon_number "18";
chr19	StringTie	exon	40266011	40266418	1000	-	.	gene_id "MSTRG.89721"; transcript_id "MSTRG.89721.36"; exon_number "19";
chr19	StringTie	exon	40267137	40271172	1000	-	.	gene_id "MSTRG.89721"; transcript_id "MSTRG.89721.36"; exon_number "20";
chr19	StringTie	exon	40279107	40284911	1000	-	.	gene_id "MSTRG.89721"; transcript_id "MSTRG.89721.36"; exon_number "21";
chr19	StringTie	transcript	40233841	40281356	1000	-	.	gene_id "MSTRG.89721"; transcript_id "MSTRG.89721.360";
chr19	StringTie	exon	40233841	40233951	1000	-	.	gene_id "MSTRG.89721"; transcript_id "MSTRG.89721.360"; exon_number "1";
chr19	StringTie	exon	40235045	40235147	1000	-	.	gene_id "MSTRG.89721"; transcript_id "MSTRG.89721.360"; exon_number "2";
chr19	StringTie	exon	40235263	40235350	1000	-	.	gene_id "MSTRG.89721"; transcript_id "MSTRG.89721.360"; exon_number "3";
chr19	StringTie	exon	40235890	40236104	1000	-	.	gene_id "MSTRG.89721"; transcript_id "MSTRG.89721.360"; exon_number "4";
chr19	StringTie	exon	40237969	40238091	1000	-	.	gene_id "MSTRG.89721"; transcript_id "MSTRG.89721.360"; exon_number "5";
chr19	StringTie	exon	40238905	40238973	1000	-	.	gene_id "MSTRG.89721"; transcript_id "MSTRG.89721.360"; exon_number "6";
chr19	StringTie	exon	40240045	40240110	1000	-	.	gene_id "MSTRG.89721"; transcript_id "MSTRG.89721.360"; exon_number "7";
chr19	StringTie	exon	40241938	40242069	1000	-	.	gene_id "MSTRG.89721"; transcript_id "MSTRG.89721.360"; exon_number "8";
chr19	StringTie	exon	40242534	40242687	1000	-	.	gene_id "MSTRG.89721"; transcript_id "MSTRG.89721.360"; exon_number "9";
chr19	StringTie	exon	40255158	40255269	1000	-	.	gene_id "MSTRG.89721"; transcript_id "MSTRG.89721.360"; exon_number "10";
chr19	StringTie	exon	40256926	40257054	1000	-	.	gene_id "MSTRG.89721"; transcript_id "MSTRG.89721.360"; exon_number "11";
chr19	StringTie	exon	40265222	40265351	1000	-	.	gene_id "MSTRG.89721"; transcript_id "MSTRG.89721.360"; exon_number "12";
chr19	StringTie	exon	40279107	40281356	1000	-	.	gene_id "MSTRG.89721"; transcript_id "MSTRG.89721.360"; exon_number "13";
chr19	StringTie	transcript	40233841	40284549	1000	-	.	gene_id "MSTRG.89721"; transcript_id "MSTRG.89721.361";
chr19	StringTie	exon	40233841	40233951	1000	-	.	gene_id "MSTRG.89721"; transcript_id "MSTRG.89721.361"; exon_number "1";
chr19	StringTie	exon	40235045	40235147	1000	-	.	gene_id "MSTRG.89721"; transcript_id "MSTRG.89721.361"; exon_number "2";
chr19	StringTie	exon	40235263	40235350	1000	-	.	gene_id "MSTRG.89721"; transcript_id "MSTRG.89721.361"; exon_number "3";
chr19	StringTie	exon	40235890	40236104	1000	-	.	gene_id "MSTRG.89721"; transcript_id "MSTRG.89721.361"; exon_number "4";
chr19	StringTie	exon	40237969	40238091	1000	-	.	gene_id "MSTRG.89721"; transcript_id "MSTRG.89721.361"; exon_number "5";
chr19	StringTie	exon	40238905	40238973	1000	-	.	gene_id "MSTRG.89721"; transcript_id "MSTRG.89721.361"; exon_number "6";
chr19	StringTie	exon	40240045	40240110	1000	-	.	gene_id "MSTRG.89721"; transcript_id "MSTRG.89721.361"; exon_number "7";
chr19	StringTie	exon	40241938	40242069	1000	-	.	gene_id "MSTRG.89721"; transcript_id "MSTRG.89721.361"; exon_number "8";
chr19	StringTie	exon	40242534	40242687	1000	-	.	gene_id "MSTRG.89721"; transcript_id "MSTRG.89721.361"; exon_number "9";
chr19	StringTie	exon	40255158	40255269	1000	-	.	gene_id "MSTRG.89721"; transcript_id "MSTRG.89721.361"; exon_number "10";
chr19	StringTie	exon	40256926	40257054	1000	-	.	gene_id "MSTRG.89721"; transcript_id "MSTRG.89721.361"; exon_number "11";
chr19	StringTie	exon	40265222	40265351	1000	-	.	gene_id "MSTRG.89721"; transcript_id "MSTRG.89721.361"; exon_number "12";
chr19	StringTie	exon	40279107	40279252	1000	-	.	gene_id "MSTRG.89721"; transcript_id "MSTRG.89721.361"; exon_number "13";
chr19	StringTie	exon	40279738	40279861	1000	-	.	gene_id "MSTRG.89721"; transcript_id "MSTRG.89721.361"; exon_number "14";
chr19	StringTie	exon	40282217	40284549	1000	-	.	gene_id "MSTRG.89721"; transcript_id "MSTRG.89721.361"; exon_number "15";
chr19	StringTie	transcript	40233879	40266737	1000	-	.	gene_id "MSTRG.89721"; transcript_id "MSTRG.89721.363";
chr19	StringTie	exon	40233879	40233951	1000	-	.	gene_id "MSTRG.89721"; transcript_id "MSTRG.89721.363"; exon_number "1";
chr19	StringTie	exon	40234449	40234571	1000	-	.	gene_id "MSTRG.89721"; transcript_id "MSTRG.89721.363"; exon_number "2";
chr19	StringTie	exon	40235045	40235147	1000	-	.	gene_id "MSTRG.89721"; transcript_id "MSTRG.89721.363"; exon_number "3";
chr19	StringTie	exon	40235263	40235350	1000	-	.	gene_id "MSTRG.89721"; transcript_id "MSTRG.89721.363"; exon_number "4";
chr19	StringTie	exon	40235890	40236104	1000	-	.	gene_id "MSTRG.89721"; transcript_id "MSTRG.89721.363"; exon_number "5";
chr19	StringTie	exon	40236257	40236385	1000	-	.	gene_id "MSTRG.89721"; transcript_id "MSTRG.89721.363"; exon_number "6";
chr19	StringTie	exon	40237969	40238091	1000	-	.	gene_id "MSTRG.89721"; transcript_id "MSTRG.89721.363"; exon_number "7";
chr19	StringTie	exon	40238905	40238973	1000	-	.	gene_id "MSTRG.89721"; transcript_id "MSTRG.89721.363"; exon_number "8";
chr19	StringTie	exon	40240045	40240110	1000	-	.	gene_id "MSTRG.89721"; transcript_id "MSTRG.89721.363"; exon_number "9";
chr19	StringTie	exon	40241938	40242069	1000	-	.	gene_id "MSTRG.89721"; transcript_id "MSTRG.89721.363"; exon_number "10";
chr19	StringTie	exon	40242534	40242687	1000	-	.	gene_id "MSTRG.89721"; transcript_id "MSTRG.89721.363"; exon_number "11";
chr19	StringTie	exon	40255158	40255269	1000	-	.	gene_id "MSTRG.89721"; transcript_id "MSTRG.89721.363"; exon_number "12";
chr19	StringTie	exon	40256926	40257054	1000	-	.	gene_id "MSTRG.89721"; transcript_id "MSTRG.89721.363"; exon_number "13";
chr19	StringTie	exon	40265222	40265351	1000	-	.	gene_id "MSTRG.89721"; transcript_id "MSTRG.89721.363"; exon_number "14";
chr19	StringTie	exon	40266011	40266737	1000	-	.	gene_id "MSTRG.89721"; transcript_id "MSTRG.89721.363"; exon_number "15";
chr19	StringTie	transcript	40233879	40285368	1000	-	.	gene_id "MSTRG.89721"; transcript_id "MSTRG.89721.364";
chr19	StringTie	exon	40233879	40233951	1000	-	.	gene_id "MSTRG.89721"; transcript_id "MSTRG.89721.364"; exon_number "1";
chr19	StringTie	exon	40234449	40234571	1000	-	.	gene_id "MSTRG.89721"; transcript_id "MSTRG.89721.364"; exon_number "2";
chr19	StringTie	exon	40235045	40235147	1000	-	.	gene_id "MSTRG.89721"; transcript_id "MSTRG.89721.364"; exon_number "3";
chr19	StringTie	exon	40235263	40235350	1000	-	.	gene_id "MSTRG.89721"; transcript_id "MSTRG.89721.364"; exon_number "4";
chr19	StringTie	exon	40235890	40236104	1000	-	.	gene_id "MSTRG.89721"; transcript_id "MSTRG.89721.364"; exon_number "5";
chr19	StringTie	exon	40236248	40236385	1000	-	.	gene_id "MSTRG.89721"; transcript_id "MSTRG.89721.364"; exon_number "6";
chr19	StringTie	exon	40237969	40238091	1000	-	.	gene_id "MSTRG.89721"; transcript_id "MSTRG.89721.364"; exon_number "7";
chr19	StringTie	exon	40238905	40238973	1000	-	.	gene_id "MSTRG.89721"; transcript_id "MSTRG.89721.364"; exon_number "8";
chr19	StringTie	exon	40240045	40240110	1000	-	.	gene_id "MSTRG.89721"; transcript_id "MSTRG.89721.364"; exon_number "9";
chr19	StringTie	exon	40241938	40242069	1000	-	.	gene_id "MSTRG.89721"; transcript_id "MSTRG.89721.364"; exon_number "10";
chr19	StringTie	exon	40242534	40242687	1000	-	.	gene_id "MSTRG.89721"; transcript_id "MSTRG.89721.364"; exon_number "11";
chr19	StringTie	exon	40255158	40255269	1000	-	.	gene_id "MSTRG.89721"; transcript_id "MSTRG.89721.364"; exon_number "12";
chr19	StringTie	exon	40256926	40257054	1000	-	.	gene_id "MSTRG.89721"; transcript_id "MSTRG.89721.364"; exon_number "13";
chr19	StringTie	exon	40265222	40265351	1000	-	.	gene_id "MSTRG.89721"; transcript_id "MSTRG.89721.364"; exon_number "14";
chr19	StringTie	exon	40285181	40285368	1000	-	.	gene_id "MSTRG.89721"; transcript_id "MSTRG.89721.364"; exon_number "15";
chr19	StringTie	transcript	40235001	40285103	1000	-	.	gene_id "MSTRG.89721"; transcript_id "MSTRG.89721.367";
chr19	StringTie	exon	40235001	40235147	1000	-	.	gene_id "MSTRG.89721"; transcript_id "MSTRG.89721.367"; exon_number "1";
chr19	StringTie	exon	40235263	40235350	1000	-	.	gene_id "MSTRG.89721"; transcript_id "MSTRG.89721.367"; exon_number "2";
chr19	StringTie	exon	40235890	40236104	1000	-	.	gene_id "MSTRG.89721"; transcript_id "MSTRG.89721.367"; exon_number "3";
chr19	StringTie	exon	40236248	40236385	1000	-	.	gene_id "MSTRG.89721"; transcript_id "MSTRG.89721.367"; exon_number "4";
chr19	StringTie	exon	40237969	40238091	1000	-	.	gene_id "MSTRG.89721"; transcript_id "MSTRG.89721.367"; exon_number "5";
chr19	StringTie	exon	40238905	40238973	1000	-	.	gene_id "MSTRG.89721"; transcript_id "MSTRG.89721.367"; exon_number "6";
chr19	StringTie	exon	40240045	40240110	1000	-	.	gene_id "MSTRG.89721"; transcript_id "MSTRG.89721.367"; exon_number "7";
chr19	StringTie	exon	40241938	40242687	1000	-	.	gene_id "MSTRG.89721"; transcript_id "MSTRG.89721.367"; exon_number "8";
chr19	StringTie	exon	40255158	40255269	1000	-	.	gene_id "MSTRG.89721"; transcript_id "MSTRG.89721.367"; exon_number "9";
chr19	StringTie	exon	40256926	40257054	1000	-	.	gene_id "MSTRG.89721"; transcript_id "MSTRG.89721.367"; exon_number "10";
chr19	StringTie	exon	40265222	40265351	1000	-	.	gene_id "MSTRG.89721"; transcript_id "MSTRG.89721.367"; exon_number "11";
chr19	StringTie	exon	40268584	40269530	1000	-	.	gene_id "MSTRG.89721"; transcript_id "MSTRG.89721.367"; exon_number "12";
chr19	StringTie	exon	40284813	40285103	1000	-	.	gene_id "MSTRG.89721"; transcript_id "MSTRG.89721.367"; exon_number "13";
chr19	StringTie	transcript	40235045	40285329	1000	-	.	gene_id "MSTRG.89721"; transcript_id "MSTRG.89721.368";
chr19	StringTie	exon	40235045	40235123	1000	-	.	gene_id "MSTRG.89721"; transcript_id "MSTRG.89721.368"; exon_number "1";
chr19	StringTie	exon	40235263	40235350	1000	-	.	gene_id "MSTRG.89721"; transcript_id "MSTRG.89721.368"; exon_number "2";
chr19	StringTie	exon	40235890	40236104	1000	-	.	gene_id "MSTRG.89721"; transcript_id "MSTRG.89721.368"; exon_number "3";
chr19	StringTie	exon	40236248	40236385	1000	-	.	gene_id "MSTRG.89721"; transcript_id "MSTRG.89721.368"; exon_number "4";
chr19	StringTie	exon	40237969	40238091	1000	-	.	gene_id "MSTRG.89721"; transcript_id "MSTRG.89721.368"; exon_number "5";
chr19	StringTie	exon	40238905	40238973	1000	-	.	gene_id "MSTRG.89721"; transcript_id "MSTRG.89721.368"; exon_number "6";
chr19	StringTie	exon	40240045	40240110	1000	-	.	gene_id "MSTRG.89721"; transcript_id "MSTRG.89721.368"; exon_number "7";
chr19	StringTie	exon	40241938	40242069	1000	-	.	gene_id "MSTRG.89721"; transcript_id "MSTRG.89721.368"; exon_number "8";
chr19	StringTie	exon	40242534	40242687	1000	-	.	gene_id "MSTRG.89721"; transcript_id "MSTRG.89721.368"; exon_number "9";
chr19	StringTie	exon	40255158	40255269	1000	-	.	gene_id "MSTRG.89721"; transcript_id "MSTRG.89721.368"; exon_number "10";
chr19	StringTie	exon	40256926	40257054	1000	-	.	gene_id "MSTRG.89721"; transcript_id "MSTRG.89721.368"; exon_number "11";
chr19	StringTie	exon	40265222	40265351	1000	-	.	gene_id "MSTRG.89721"; transcript_id "MSTRG.89721.368"; exon_number "12";
chr19	StringTie	exon	40285181	40285329	1000	-	.	gene_id "MSTRG.89721"; transcript_id "MSTRG.89721.368"; exon_number "13";
chr19	StringTie	transcript	40235045	40285349	1000	-	.	gene_id "MSTRG.89721"; transcript_id "MSTRG.89721.369";
chr19	StringTie	exon	40235045	40235147	1000	-	.	gene_id "MSTRG.89721"; transcript_id "MSTRG.89721.369"; exon_number "1";
chr19	StringTie	exon	40235263	40235350	1000	-	.	gene_id "MSTRG.89721"; transcript_id "MSTRG.89721.369"; exon_number "2";
chr19	StringTie	exon	40235890	40236104	1000	-	.	gene_id "MSTRG.89721"; transcript_id "MSTRG.89721.369"; exon_number "3";
chr19	StringTie	exon	40236257	40236385	1000	-	.	gene_id "MSTRG.89721"; transcript_id "MSTRG.89721.369"; exon_number "4";
chr19	StringTie	exon	40237969	40238091	1000	-	.	gene_id "MSTRG.89721"; transcript_id "MSTRG.89721.369"; exon_number "5";
chr19	StringTie	exon	40238905	40238973	1000	-	.	gene_id "MSTRG.89721"; transcript_id "MSTRG.89721.369"; exon_number "6";
chr19	StringTie	exon	40240045	40240110	1000	-	.	gene_id "MSTRG.89721"; transcript_id "MSTRG.89721.369"; exon_number "7";
chr19	StringTie	exon	40241938	40242069	1000	-	.	gene_id "MSTRG.89721"; transcript_id "MSTRG.89721.369"; exon_number "8";
chr19	StringTie	exon	40242537	40242687	1000	-	.	gene_id "MSTRG.89721"; transcript_id "MSTRG.89721.369"; exon_number "9";
chr19	StringTie	exon	40255158	40255269	1000	-	.	gene_id "MSTRG.89721"; transcript_id "MSTRG.89721.369"; exon_number "10";
chr19	StringTie	exon	40256926	40257054	1000	-	.	gene_id "MSTRG.89721"; transcript_id "MSTRG.89721.369"; exon_number "11";
chr19	StringTie	exon	40265222	40265351	1000	-	.	gene_id "MSTRG.89721"; transcript_id "MSTRG.89721.369"; exon_number "12";
chr19	StringTie	exon	40285181	40285349	1000	-	.	gene_id "MSTRG.89721"; transcript_id "MSTRG.89721.369"; exon_number "13";
chr19	StringTie	transcript	40222186	40285363	1000	-	.	gene_id "MSTRG.89721"; transcript_id "MSTRG.89721.37";
chr19	StringTie	exon	40222186	40222472	1000	-	.	gene_id "MSTRG.89721"; transcript_id "MSTRG.89721.37"; exon_number "1";
chr19	StringTie	exon	40223152	40223303	1000	-	.	gene_id "MSTRG.89721"; transcript_id "MSTRG.89721.37"; exon_number "2";
chr19	StringTie	exon	40223388	40223546	1000	-	.	gene_id "MSTRG.89721"; transcript_id "MSTRG.89721.37"; exon_number "3";
chr19	StringTie	exon	40224488	40224643	1000	-	.	gene_id "MSTRG.89721"; transcript_id "MSTRG.89721.37"; exon_number "4";
chr19	StringTie	exon	40224722	40224811	1000	-	.	gene_id "MSTRG.89721"; transcript_id "MSTRG.89721.37"; exon_number "5";
chr19	StringTie	exon	40226375	40233951	1000	-	.	gene_id "MSTRG.89721"; transcript_id "MSTRG.89721.37"; exon_number "6";
chr19	StringTie	exon	40235045	40235147	1000	-	.	gene_id "MSTRG.89721"; transcript_id "MSTRG.89721.37"; exon_number "7";
chr19	StringTie	exon	40235263	40235350	1000	-	.	gene_id "MSTRG.89721"; transcript_id "MSTRG.89721.37"; exon_number "8";
chr19	StringTie	exon	40235890	40236104	1000	-	.	gene_id "MSTRG.89721"; transcript_id "MSTRG.89721.37"; exon_number "9";
chr19	StringTie	exon	40236257	40236385	1000	-	.	gene_id "MSTRG.89721"; transcript_id "MSTRG.89721.37"; exon_number "10";
chr19	StringTie	exon	40237969	40238091	1000	-	.	gene_id "MSTRG.89721"; transcript_id "MSTRG.89721.37"; exon_number "11";
chr19	StringTie	exon	40238905	40238973	1000	-	.	gene_id "MSTRG.89721"; transcript_id "MSTRG.89721.37"; exon_number "12";
chr19	StringTie	exon	40240045	40240110	1000	-	.	gene_id "MSTRG.89721"; transcript_id "MSTRG.89721.37"; exon_number "13";
chr19	StringTie	exon	40241938	40242069	1000	-	.	gene_id "MSTRG.89721"; transcript_id "MSTRG.89721.37"; exon_number "14";
chr19	StringTie	exon	40242534	40242687	1000	-	.	gene_id "MSTRG.89721"; transcript_id "MSTRG.89721.37"; exon_number "15";
chr19	StringTie	exon	40255158	40255269	1000	-	.	gene_id "MSTRG.89721"; transcript_id "MSTRG.89721.37"; exon_number "16";
chr19	StringTie	exon	40256926	40257054	1000	-	.	gene_id "MSTRG.89721"; transcript_id "MSTRG.89721.37"; exon_number "17";
chr19	StringTie	exon	40265222	40265351	1000	-	.	gene_id "MSTRG.89721"; transcript_id "MSTRG.89721.37"; exon_number "18";
chr19	StringTie	exon	40279107	40279252	1000	-	.	gene_id "MSTRG.89721"; transcript_id "MSTRG.89721.37"; exon_number "19";
chr19	StringTie	exon	40279738	40284365	1000	-	.	gene_id "MSTRG.89721"; transcript_id "MSTRG.89721.37"; exon_number "20";
chr19	StringTie	exon	40285181	40285363	1000	-	.	gene_id "MSTRG.89721"; transcript_id "MSTRG.89721.37"; exon_number "21";
chr19	StringTie	transcript	40235045	40285338	1000	-	.	gene_id "MSTRG.89721"; transcript_id "MSTRG.89721.370";
chr19	StringTie	exon	40235045	40235147	1000	-	.	gene_id "MSTRG.89721"; transcript_id "MSTRG.89721.370"; exon_number "1";
chr19	StringTie	exon	40235263	40235332	1000	-	.	gene_id "MSTRG.89721"; transcript_id "MSTRG.89721.370"; exon_number "2";
chr19	StringTie	exon	40235890	40236104	1000	-	.	gene_id "MSTRG.89721"; transcript_id "MSTRG.89721.370"; exon_number "3";
chr19	StringTie	exon	40236257	40236385	1000	-	.	gene_id "MSTRG.89721"; transcript_id "MSTRG.89721.370"; exon_number "4";
chr19	StringTie	exon	40237969	40238091	1000	-	.	gene_id "MSTRG.89721"; transcript_id "MSTRG.89721.370"; exon_number "5";
chr19	StringTie	exon	40238905	40238973	1000	-	.	gene_id "MSTRG.89721"; transcript_id "MSTRG.89721.370"; exon_number "6";
chr19	StringTie	exon	40240045	40240110	1000	-	.	gene_id "MSTRG.89721"; transcript_id "MSTRG.89721.370"; exon_number "7";
chr19	StringTie	exon	40241938	40242069	1000	-	.	gene_id "MSTRG.89721"; transcript_id "MSTRG.89721.370"; exon_number "8";
chr19	StringTie	exon	40242534	40242687	1000	-	.	gene_id "MSTRG.89721"; transcript_id "MSTRG.89721.370"; exon_number "9";
chr19	StringTie	exon	40255158	40255269	1000	-	.	gene_id "MSTRG.89721"; transcript_id "MSTRG.89721.370"; exon_number "10";
chr19	StringTie	exon	40256926	40257054	1000	-	.	gene_id "MSTRG.89721"; transcript_id "MSTRG.89721.370"; exon_number "11";
chr19	StringTie	exon	40265222	40265351	1000	-	.	gene_id "MSTRG.89721"; transcript_id "MSTRG.89721.370"; exon_number "12";
chr19	StringTie	exon	40285181	40285338	1000	-	.	gene_id "MSTRG.89721"; transcript_id "MSTRG.89721.370"; exon_number "13";
chr19	StringTie	transcript	40235045	40285346	1000	-	.	gene_id "MSTRG.89721"; transcript_id "MSTRG.89721.371";
chr19	StringTie	exon	40235045	40235147	1000	-	.	gene_id "MSTRG.89721"; transcript_id "MSTRG.89721.371"; exon_number "1";
chr19	StringTie	exon	40235263	40235467	1000	-	.	gene_id "MSTRG.89721"; transcript_id "MSTRG.89721.371"; exon_number "2";
chr19	StringTie	exon	40235890	40236104	1000	-	.	gene_id "MSTRG.89721"; transcript_id "MSTRG.89721.371"; exon_number "3";
chr19	StringTie	exon	40236257	40236385	1000	-	.	gene_id "MSTRG.89721"; transcript_id "MSTRG.89721.371"; exon_number "4";
chr19	StringTie	exon	40237969	40238091	1000	-	.	gene_id "MSTRG.89721"; transcript_id "MSTRG.89721.371"; exon_number "5";
chr19	StringTie	exon	40238905	40238973	1000	-	.	gene_id "MSTRG.89721"; transcript_id "MSTRG.89721.371"; exon_number "6";
chr19	StringTie	exon	40240045	40240110	1000	-	.	gene_id "MSTRG.89721"; transcript_id "MSTRG.89721.371"; exon_number "7";
chr19	StringTie	exon	40241938	40242030	1000	-	.	gene_id "MSTRG.89721"; transcript_id "MSTRG.89721.371"; exon_number "8";
chr19	StringTie	exon	40242534	40242687	1000	-	.	gene_id "MSTRG.89721"; transcript_id "MSTRG.89721.371"; exon_number "9";
chr19	StringTie	exon	40255158	40255269	1000	-	.	gene_id "MSTRG.89721"; transcript_id "MSTRG.89721.371"; exon_number "10";
chr19	StringTie	exon	40256926	40257054	1000	-	.	gene_id "MSTRG.89721"; transcript_id "MSTRG.89721.371"; exon_number "11";
chr19	StringTie	exon	40265222	40265351	1000	-	.	gene_id "MSTRG.89721"; transcript_id "MSTRG.89721.371"; exon_number "12";
chr19	StringTie	exon	40285181	40285346	1000	-	.	gene_id "MSTRG.89721"; transcript_id "MSTRG.89721.371"; exon_number "13";
chr19	StringTie	transcript	40235045	40285340	1000	-	.	gene_id "MSTRG.89721"; transcript_id "MSTRG.89721.372";
chr19	StringTie	exon	40235045	40235147	1000	-	.	gene_id "MSTRG.89721"; transcript_id "MSTRG.89721.372"; exon_number "1";
chr19	StringTie	exon	40235263	40235350	1000	-	.	gene_id "MSTRG.89721"; transcript_id "MSTRG.89721.372"; exon_number "2";
chr19	StringTie	exon	40235890	40236104	1000	-	.	gene_id "MSTRG.89721"; transcript_id "MSTRG.89721.372"; exon_number "3";
chr19	StringTie	exon	40236248	40236385	1000	-	.	gene_id "MSTRG.89721"; transcript_id "MSTRG.89721.372"; exon_number "4";
chr19	StringTie	exon	40237969	40238091	1000	-	.	gene_id "MSTRG.89721"; transcript_id "MSTRG.89721.372"; exon_number "5";
chr19	StringTie	exon	40238905	40238973	1000	-	.	gene_id "MSTRG.89721"; transcript_id "MSTRG.89721.372"; exon_number "6";
chr19	StringTie	exon	40240045	40240110	1000	-	.	gene_id "MSTRG.89721"; transcript_id "MSTRG.89721.372"; exon_number "7";
chr19	StringTie	exon	40241938	40242069	1000	-	.	gene_id "MSTRG.89721"; transcript_id "MSTRG.89721.372"; exon_number "8";
chr19	StringTie	exon	40242534	40242648	1000	-	.	gene_id "MSTRG.89721"; transcript_id "MSTRG.89721.372"; exon_number "9";
chr19	StringTie	exon	40255158	40255269	1000	-	.	gene_id "MSTRG.89721"; transcript_id "MSTRG.89721.372"; exon_number "10";
chr19	StringTie	exon	40256926	40257054	1000	-	.	gene_id "MSTRG.89721"; transcript_id "MSTRG.89721.372"; exon_number "11";
chr19	StringTie	exon	40265222	40265351	1000	-	.	gene_id "MSTRG.89721"; transcript_id "MSTRG.89721.372"; exon_number "12";
chr19	StringTie	exon	40285181	40285340	1000	-	.	gene_id "MSTRG.89721"; transcript_id "MSTRG.89721.372"; exon_number "13";
chr19	StringTie	transcript	40235101	40285357	1000	-	.	gene_id "MSTRG.89721"; transcript_id "MSTRG.89721.373";
chr19	StringTie	exon	40235101	40235147	1000	-	.	gene_id "MSTRG.89721"; transcript_id "MSTRG.89721.373"; exon_number "1";
chr19	StringTie	exon	40235263	40235350	1000	-	.	gene_id "MSTRG.89721"; transcript_id "MSTRG.89721.373"; exon_number "2";
chr19	StringTie	exon	40235890	40236104	1000	-	.	gene_id "MSTRG.89721"; transcript_id "MSTRG.89721.373"; exon_number "3";
chr19	StringTie	exon	40236257	40236385	1000	-	.	gene_id "MSTRG.89721"; transcript_id "MSTRG.89721.373"; exon_number "4";
chr19	StringTie	exon	40237969	40238091	1000	-	.	gene_id "MSTRG.89721"; transcript_id "MSTRG.89721.373"; exon_number "5";
chr19	StringTie	exon	40238905	40238973	1000	-	.	gene_id "MSTRG.89721"; transcript_id "MSTRG.89721.373"; exon_number "6";
chr19	StringTie	exon	40241938	40242069	1000	-	.	gene_id "MSTRG.89721"; transcript_id "MSTRG.89721.373"; exon_number "7";
chr19	StringTie	exon	40242534	40242687	1000	-	.	gene_id "MSTRG.89721"; transcript_id "MSTRG.89721.373"; exon_number "8";
chr19	StringTie	exon	40255158	40255269	1000	-	.	gene_id "MSTRG.89721"; transcript_id "MSTRG.89721.373"; exon_number "9";
chr19	StringTie	exon	40256926	40257054	1000	-	.	gene_id "MSTRG.89721"; transcript_id "MSTRG.89721.373"; exon_number "10";
chr19	StringTie	exon	40265222	40265351	1000	-	.	gene_id "MSTRG.89721"; transcript_id "MSTRG.89721.373"; exon_number "11";
chr19	StringTie	exon	40285181	40285357	1000	-	.	gene_id "MSTRG.89721"; transcript_id "MSTRG.89721.373"; exon_number "12";
chr19	StringTie	transcript	40235101	40285327	1000	-	.	gene_id "MSTRG.89721"; transcript_id "MSTRG.89721.374";
chr19	StringTie	exon	40235101	40235147	1000	-	.	gene_id "MSTRG.89721"; transcript_id "MSTRG.89721.374"; exon_number "1";
chr19	StringTie	exon	40235263	40235350	1000	-	.	gene_id "MSTRG.89721"; transcript_id "MSTRG.89721.374"; exon_number "2";
chr19	StringTie	exon	40235890	40236104	1000	-	.	gene_id "MSTRG.89721"; transcript_id "MSTRG.89721.374"; exon_number "3";
chr19	StringTie	exon	40236257	40236385	1000	-	.	gene_id "MSTRG.89721"; transcript_id "MSTRG.89721.374"; exon_number "4";
chr19	StringTie	exon	40237061	40238091	1000	-	.	gene_id "MSTRG.89721"; transcript_id "MSTRG.89721.374"; exon_number "5";
chr19	StringTie	exon	40238905	40238973	1000	-	.	gene_id "MSTRG.89721"; transcript_id "MSTRG.89721.374"; exon_number "6";
chr19	StringTie	exon	40240045	40240110	1000	-	.	gene_id "MSTRG.89721"; transcript_id "MSTRG.89721.374"; exon_number "7";
chr19	StringTie	exon	40241938	40242069	1000	-	.	gene_id "MSTRG.89721"; transcript_id "MSTRG.89721.374"; exon_number "8";
chr19	StringTie	exon	40242534	40242687	1000	-	.	gene_id "MSTRG.89721"; transcript_id "MSTRG.89721.374"; exon_number "9";
chr19	StringTie	exon	40255158	40255269	1000	-	.	gene_id "MSTRG.89721"; transcript_id "MSTRG.89721.374"; exon_number "10";
chr19	StringTie	exon	40256926	40257054	1000	-	.	gene_id "MSTRG.89721"; transcript_id "MSTRG.89721.374"; exon_number "11";
chr19	StringTie	exon	40265222	40265351	1000	-	.	gene_id "MSTRG.89721"; transcript_id "MSTRG.89721.374"; exon_number "12";
chr19	StringTie	exon	40285181	40285327	1000	-	.	gene_id "MSTRG.89721"; transcript_id "MSTRG.89721.374"; exon_number "13";
chr19	StringTie	transcript	40235890	40285318	1000	-	.	gene_id "MSTRG.89721"; transcript_id "MSTRG.89721.376";
chr19	StringTie	exon	40235890	40236104	1000	-	.	gene_id "MSTRG.89721"; transcript_id "MSTRG.89721.376"; exon_number "1";
chr19	StringTie	exon	40236257	40236385	1000	-	.	gene_id "MSTRG.89721"; transcript_id "MSTRG.89721.376"; exon_number "2";
chr19	StringTie	exon	40237969	40238091	1000	-	.	gene_id "MSTRG.89721"; transcript_id "MSTRG.89721.376"; exon_number "3";
chr19	StringTie	exon	40238905	40238973	1000	-	.	gene_id "MSTRG.89721"; transcript_id "MSTRG.89721.376"; exon_number "4";
chr19	StringTie	exon	40240045	40240110	1000	-	.	gene_id "MSTRG.89721"; transcript_id "MSTRG.89721.376"; exon_number "5";
chr19	StringTie	exon	40241938	40242069	1000	-	.	gene_id "MSTRG.89721"; transcript_id "MSTRG.89721.376"; exon_number "6";
chr19	StringTie	exon	40242534	40242687	1000	-	.	gene_id "MSTRG.89721"; transcript_id "MSTRG.89721.376"; exon_number "7";
chr19	StringTie	exon	40255158	40255261	1000	-	.	gene_id "MSTRG.89721"; transcript_id "MSTRG.89721.376"; exon_number "8";
chr19	StringTie	exon	40256926	40257054	1000	-	.	gene_id "MSTRG.89721"; transcript_id "MSTRG.89721.376"; exon_number "9";
chr19	StringTie	exon	40265222	40265351	1000	-	.	gene_id "MSTRG.89721"; transcript_id "MSTRG.89721.376"; exon_number "10";
chr19	StringTie	exon	40285181	40285318	1000	-	.	gene_id "MSTRG.89721"; transcript_id "MSTRG.89721.376"; exon_number "11";
chr19	StringTie	transcript	40235890	40279224	1000	-	.	gene_id "MSTRG.89721"; transcript_id "MSTRG.89721.377";
chr19	StringTie	exon	40235890	40236104	1000	-	.	gene_id "MSTRG.89721"; transcript_id "MSTRG.89721.377"; exon_number "1";
chr19	StringTie	exon	40236257	40236385	1000	-	.	gene_id "MSTRG.89721"; transcript_id "MSTRG.89721.377"; exon_number "2";
chr19	StringTie	exon	40237969	40238091	1000	-	.	gene_id "MSTRG.89721"; transcript_id "MSTRG.89721.377"; exon_number "3";
chr19	StringTie	exon	40238905	40238973	1000	-	.	gene_id "MSTRG.89721"; transcript_id "MSTRG.89721.377"; exon_number "4";
chr19	StringTie	exon	40240045	40240110	1000	-	.	gene_id "MSTRG.89721"; transcript_id "MSTRG.89721.377"; exon_number "5";
chr19	StringTie	exon	40241938	40242069	1000	-	.	gene_id "MSTRG.89721"; transcript_id "MSTRG.89721.377"; exon_number "6";
chr19	StringTie	exon	40242534	40242687	1000	-	.	gene_id "MSTRG.89721"; transcript_id "MSTRG.89721.377"; exon_number "7";
chr19	StringTie	exon	40255158	40255261	1000	-	.	gene_id "MSTRG.89721"; transcript_id "MSTRG.89721.377"; exon_number "8";
chr19	StringTie	exon	40256926	40257054	1000	-	.	gene_id "MSTRG.89721"; transcript_id "MSTRG.89721.377"; exon_number "9";
chr19	StringTie	exon	40265222	40265351	1000	-	.	gene_id "MSTRG.89721"; transcript_id "MSTRG.89721.377"; exon_number "10";
chr19	StringTie	exon	40268584	40269085	1000	-	.	gene_id "MSTRG.89721"; transcript_id "MSTRG.89721.377"; exon_number "11";
chr19	StringTie	exon	40279107	40279224	1000	-	.	gene_id "MSTRG.89721"; transcript_id "MSTRG.89721.377"; exon_number "12";
chr19	StringTie	transcript	40235890	40276327	1000	-	.	gene_id "MSTRG.89721"; transcript_id "MSTRG.89721.378";
chr19	StringTie	exon	40235890	40236128	1000	-	.	gene_id "MSTRG.89721"; transcript_id "MSTRG.89721.378"; exon_number "1";
chr19	StringTie	exon	40236257	40236385	1000	-	.	gene_id "MSTRG.89721"; transcript_id "MSTRG.89721.378"; exon_number "2";
chr19	StringTie	exon	40237969	40238091	1000	-	.	gene_id "MSTRG.89721"; transcript_id "MSTRG.89721.378"; exon_number "3";
chr19	StringTie	exon	40238905	40238973	1000	-	.	gene_id "MSTRG.89721"; transcript_id "MSTRG.89721.378"; exon_number "4";
chr19	StringTie	exon	40240045	40240121	1000	-	.	gene_id "MSTRG.89721"; transcript_id "MSTRG.89721.378"; exon_number "5";
chr19	StringTie	exon	40241938	40242069	1000	-	.	gene_id "MSTRG.89721"; transcript_id "MSTRG.89721.378"; exon_number "6";
chr19	StringTie	exon	40242534	40242687	1000	-	.	gene_id "MSTRG.89721"; transcript_id "MSTRG.89721.378"; exon_number "7";
chr19	StringTie	exon	40255158	40255269	1000	-	.	gene_id "MSTRG.89721"; transcript_id "MSTRG.89721.378"; exon_number "8";
chr19	StringTie	exon	40256926	40257054	1000	-	.	gene_id "MSTRG.89721"; transcript_id "MSTRG.89721.378"; exon_number "9";
chr19	StringTie	exon	40265222	40265351	1000	-	.	gene_id "MSTRG.89721"; transcript_id "MSTRG.89721.378"; exon_number "10";
chr19	StringTie	exon	40268584	40268685	1000	-	.	gene_id "MSTRG.89721"; transcript_id "MSTRG.89721.378"; exon_number "11";
chr19	StringTie	exon	40269423	40270845	1000	-	.	gene_id "MSTRG.89721"; transcript_id "MSTRG.89721.378"; exon_number "12";
chr19	StringTie	exon	40271318	40271423	1000	-	.	gene_id "MSTRG.89721"; transcript_id "MSTRG.89721.378"; exon_number "13";
chr19	StringTie	exon	40276218	40276327	1000	-	.	gene_id "MSTRG.89721"; transcript_id "MSTRG.89721.378"; exon_number "14";
chr19	StringTie	transcript	40222196	40285308	1000	-	.	gene_id "MSTRG.89721"; transcript_id "MSTRG.89721.38";
chr19	StringTie	exon	40222196	40223303	1000	-	.	gene_id "MSTRG.89721"; transcript_id "MSTRG.89721.38"; exon_number "1";
chr19	StringTie	exon	40223388	40224643	1000	-	.	gene_id "MSTRG.89721"; transcript_id "MSTRG.89721.38"; exon_number "2";
chr19	StringTie	exon	40226375	40233951	1000	-	.	gene_id "MSTRG.89721"; transcript_id "MSTRG.89721.38"; exon_number "3";
chr19	StringTie	exon	40235045	40235147	1000	-	.	gene_id "MSTRG.89721"; transcript_id "MSTRG.89721.38"; exon_number "4";
chr19	StringTie	exon	40235263	40235350	1000	-	.	gene_id "MSTRG.89721"; transcript_id "MSTRG.89721.38"; exon_number "5";
chr19	StringTie	exon	40235890	40236104	1000	-	.	gene_id "MSTRG.89721"; transcript_id "MSTRG.89721.38"; exon_number "6";
chr19	StringTie	exon	40236257	40236385	1000	-	.	gene_id "MSTRG.89721"; transcript_id "MSTRG.89721.38"; exon_number "7";
chr19	StringTie	exon	40237969	40238091	1000	-	.	gene_id "MSTRG.89721"; transcript_id "MSTRG.89721.38"; exon_number "8";
chr19	StringTie	exon	40238905	40238973	1000	-	.	gene_id "MSTRG.89721"; transcript_id "MSTRG.89721.38"; exon_number "9";
chr19	StringTie	exon	40240045	40240110	1000	-	.	gene_id "MSTRG.89721"; transcript_id "MSTRG.89721.38"; exon_number "10";
chr19	StringTie	exon	40241938	40242069	1000	-	.	gene_id "MSTRG.89721"; transcript_id "MSTRG.89721.38"; exon_number "11";
chr19	StringTie	exon	40242534	40242687	1000	-	.	gene_id "MSTRG.89721"; transcript_id "MSTRG.89721.38"; exon_number "12";
chr19	StringTie	exon	40255158	40255269	1000	-	.	gene_id "MSTRG.89721"; transcript_id "MSTRG.89721.38"; exon_number "13";
chr19	StringTie	exon	40256926	40257054	1000	-	.	gene_id "MSTRG.89721"; transcript_id "MSTRG.89721.38"; exon_number "14";
chr19	StringTie	exon	40265222	40265351	1000	-	.	gene_id "MSTRG.89721"; transcript_id "MSTRG.89721.38"; exon_number "15";
chr19	StringTie	exon	40279107	40284365	1000	-	.	gene_id "MSTRG.89721"; transcript_id "MSTRG.89721.38"; exon_number "16";
chr19	StringTie	exon	40285181	40285308	1000	-	.	gene_id "MSTRG.89721"; transcript_id "MSTRG.89721.38"; exon_number "17";
chr19	StringTie	transcript	40236024	40285363	1000	-	.	gene_id "MSTRG.89721"; transcript_id "MSTRG.89721.380";
chr19	StringTie	exon	40236024	40236142	1000	-	.	gene_id "MSTRG.89721"; transcript_id "MSTRG.89721.380"; exon_number "1";
chr19	StringTie	exon	40236257	40236385	1000	-	.	gene_id "MSTRG.89721"; transcript_id "MSTRG.89721.380"; exon_number "2";
chr19	StringTie	exon	40237969	40238091	1000	-	.	gene_id "MSTRG.89721"; transcript_id "MSTRG.89721.380"; exon_number "3";
chr19	StringTie	exon	40238905	40238973	1000	-	.	gene_id "MSTRG.89721"; transcript_id "MSTRG.89721.380"; exon_number "4";
chr19	StringTie	exon	40240045	40240110	1000	-	.	gene_id "MSTRG.89721"; transcript_id "MSTRG.89721.380"; exon_number "5";
chr19	StringTie	exon	40241938	40242069	1000	-	.	gene_id "MSTRG.89721"; transcript_id "MSTRG.89721.380"; exon_number "6";
chr19	StringTie	exon	40242534	40242683	1000	-	.	gene_id "MSTRG.89721"; transcript_id "MSTRG.89721.380"; exon_number "7";
chr19	StringTie	exon	40255158	40255269	1000	-	.	gene_id "MSTRG.89721"; transcript_id "MSTRG.89721.380"; exon_number "8";
chr19	StringTie	exon	40256926	40257054	1000	-	.	gene_id "MSTRG.89721"; transcript_id "MSTRG.89721.380"; exon_number "9";
chr19	StringTie	exon	40265222	40265351	1000	-	.	gene_id "MSTRG.89721"; transcript_id "MSTRG.89721.380"; exon_number "10";
chr19	StringTie	exon	40285181	40285363	1000	-	.	gene_id "MSTRG.89721"; transcript_id "MSTRG.89721.380"; exon_number "11";
chr19	StringTie	transcript	40222196	40279224	1000	-	.	gene_id "MSTRG.89721"; transcript_id "MSTRG.89721.39";
chr19	StringTie	exon	40222196	40223303	1000	-	.	gene_id "MSTRG.89721"; transcript_id "MSTRG.89721.39"; exon_number "1";
chr19	StringTie	exon	40223388	40223720	1000	-	.	gene_id "MSTRG.89721"; transcript_id "MSTRG.89721.39"; exon_number "2";
chr19	StringTie	exon	40224504	40224643	1000	-	.	gene_id "MSTRG.89721"; transcript_id "MSTRG.89721.39"; exon_number "3";
chr19	StringTie	exon	40224722	40233951	1000	-	.	gene_id "MSTRG.89721"; transcript_id "MSTRG.89721.39"; exon_number "4";
chr19	StringTie	exon	40235045	40235147	1000	-	.	gene_id "MSTRG.89721"; transcript_id "MSTRG.89721.39"; exon_number "5";
chr19	StringTie	exon	40235263	40235350	1000	-	.	gene_id "MSTRG.89721"; transcript_id "MSTRG.89721.39"; exon_number "6";
chr19	StringTie	exon	40235890	40236104	1000	-	.	gene_id "MSTRG.89721"; transcript_id "MSTRG.89721.39"; exon_number "7";
chr19	StringTie	exon	40236257	40236385	1000	-	.	gene_id "MSTRG.89721"; transcript_id "MSTRG.89721.39"; exon_number "8";
chr19	StringTie	exon	40237969	40238091	1000	-	.	gene_id "MSTRG.89721"; transcript_id "MSTRG.89721.39"; exon_number "9";
chr19	StringTie	exon	40238905	40240110	1000	-	.	gene_id "MSTRG.89721"; transcript_id "MSTRG.89721.39"; exon_number "10";
chr19	StringTie	exon	40241938	40242069	1000	-	.	gene_id "MSTRG.89721"; transcript_id "MSTRG.89721.39"; exon_number "11";
chr19	StringTie	exon	40242534	40242687	1000	-	.	gene_id "MSTRG.89721"; transcript_id "MSTRG.89721.39"; exon_number "12";
chr19	StringTie	exon	40255158	40255269	1000	-	.	gene_id "MSTRG.89721"; transcript_id "MSTRG.89721.39"; exon_number "13";
chr19	StringTie	exon	40256926	40257054	1000	-	.	gene_id "MSTRG.89721"; transcript_id "MSTRG.89721.39"; exon_number "14";
chr19	StringTie	exon	40265222	40265351	1000	-	.	gene_id "MSTRG.89721"; transcript_id "MSTRG.89721.39"; exon_number "15";
chr19	StringTie	exon	40268584	40269085	1000	-	.	gene_id "MSTRG.89721"; transcript_id "MSTRG.89721.39"; exon_number "16";
chr19	StringTie	exon	40279107	40279224	1000	-	.	gene_id "MSTRG.89721"; transcript_id "MSTRG.89721.39"; exon_number "17";
chr19	StringTie	transcript	40221813	40285370	1000	-	.	gene_id "MSTRG.89721"; transcript_id "MSTRG.89721.4";
chr19	StringTie	exon	40221813	40223303	1000	-	.	gene_id "MSTRG.89721"; transcript_id "MSTRG.89721.4"; exon_number "1";
chr19	StringTie	exon	40223388	40223546	1000	-	.	gene_id "MSTRG.89721"; transcript_id "MSTRG.89721.4"; exon_number "2";
chr19	StringTie	exon	40224488	40224643	1000	-	.	gene_id "MSTRG.89721"; transcript_id "MSTRG.89721.4"; exon_number "3";
chr19	StringTie	exon	40226375	40233951	1000	-	.	gene_id "MSTRG.89721"; transcript_id "MSTRG.89721.4"; exon_number "4";
chr19	StringTie	exon	40235045	40235147	1000	-	.	gene_id "MSTRG.89721"; transcript_id "MSTRG.89721.4"; exon_number "5";
chr19	StringTie	exon	40235263	40235350	1000	-	.	gene_id "MSTRG.89721"; transcript_id "MSTRG.89721.4"; exon_number "6";
chr19	StringTie	exon	40235890	40236104	1000	-	.	gene_id "MSTRG.89721"; transcript_id "MSTRG.89721.4"; exon_number "7";
chr19	StringTie	exon	40236257	40236385	1000	-	.	gene_id "MSTRG.89721"; transcript_id "MSTRG.89721.4"; exon_number "8";
chr19	StringTie	exon	40237969	40238091	1000	-	.	gene_id "MSTRG.89721"; transcript_id "MSTRG.89721.4"; exon_number "9";
chr19	StringTie	exon	40238905	40238973	1000	-	.	gene_id "MSTRG.89721"; transcript_id "MSTRG.89721.4"; exon_number "10";
chr19	StringTie	exon	40240045	40240110	1000	-	.	gene_id "MSTRG.89721"; transcript_id "MSTRG.89721.4"; exon_number "11";
chr19	StringTie	exon	40241938	40242069	1000	-	.	gene_id "MSTRG.89721"; transcript_id "MSTRG.89721.4"; exon_number "12";
chr19	StringTie	exon	40242534	40242687	1000	-	.	gene_id "MSTRG.89721"; transcript_id "MSTRG.89721.4"; exon_number "13";
chr19	StringTie	exon	40255158	40255269	1000	-	.	gene_id "MSTRG.89721"; transcript_id "MSTRG.89721.4"; exon_number "14";
chr19	StringTie	exon	40256926	40257054	1000	-	.	gene_id "MSTRG.89721"; transcript_id "MSTRG.89721.4"; exon_number "15";
chr19	StringTie	exon	40265222	40265351	1000	-	.	gene_id "MSTRG.89721"; transcript_id "MSTRG.89721.4"; exon_number "16";
chr19	StringTie	exon	40285181	40285370	1000	-	.	gene_id "MSTRG.89721"; transcript_id "MSTRG.89721.4"; exon_number "17";
chr19	StringTie	transcript	40222204	40285491	1000	-	.	gene_id "MSTRG.89721"; transcript_id "MSTRG.89721.40";
chr19	StringTie	exon	40222204	40223303	1000	-	.	gene_id "MSTRG.89721"; transcript_id "MSTRG.89721.40"; exon_number "1";
chr19	StringTie	exon	40223388	40223674	1000	-	.	gene_id "MSTRG.89721"; transcript_id "MSTRG.89721.40"; exon_number "2";
chr19	StringTie	exon	40224488	40224643	1000	-	.	gene_id "MSTRG.89721"; transcript_id "MSTRG.89721.40"; exon_number "3";
chr19	StringTie	exon	40226375	40235147	1000	-	.	gene_id "MSTRG.89721"; transcript_id "MSTRG.89721.40"; exon_number "4";
chr19	StringTie	exon	40235263	40235350	1000	-	.	gene_id "MSTRG.89721"; transcript_id "MSTRG.89721.40"; exon_number "5";
chr19	StringTie	exon	40235890	40236104	1000	-	.	gene_id "MSTRG.89721"; transcript_id "MSTRG.89721.40"; exon_number "6";
chr19	StringTie	exon	40236257	40236385	1000	-	.	gene_id "MSTRG.89721"; transcript_id "MSTRG.89721.40"; exon_number "7";
chr19	StringTie	exon	40237969	40238091	1000	-	.	gene_id "MSTRG.89721"; transcript_id "MSTRG.89721.40"; exon_number "8";
chr19	StringTie	exon	40238905	40238973	1000	-	.	gene_id "MSTRG.89721"; transcript_id "MSTRG.89721.40"; exon_number "9";
chr19	StringTie	exon	40240045	40240110	1000	-	.	gene_id "MSTRG.89721"; transcript_id "MSTRG.89721.40"; exon_number "10";
chr19	StringTie	exon	40241938	40242069	1000	-	.	gene_id "MSTRG.89721"; transcript_id "MSTRG.89721.40"; exon_number "11";
chr19	StringTie	exon	40242534	40242687	1000	-	.	gene_id "MSTRG.89721"; transcript_id "MSTRG.89721.40"; exon_number "12";
chr19	StringTie	exon	40255158	40255269	1000	-	.	gene_id "MSTRG.89721"; transcript_id "MSTRG.89721.40"; exon_number "13";
chr19	StringTie	exon	40256926	40257054	1000	-	.	gene_id "MSTRG.89721"; transcript_id "MSTRG.89721.40"; exon_number "14";
chr19	StringTie	exon	40265222	40265351	1000	-	.	gene_id "MSTRG.89721"; transcript_id "MSTRG.89721.40"; exon_number "15";
chr19	StringTie	exon	40285181	40285491	1000	-	.	gene_id "MSTRG.89721"; transcript_id "MSTRG.89721.40"; exon_number "16";
chr19	StringTie	transcript	40222207	40286292	1000	-	.	gene_id "MSTRG.89721"; transcript_id "MSTRG.89721.41";
chr19	StringTie	exon	40222207	40223303	1000	-	.	gene_id "MSTRG.89721"; transcript_id "MSTRG.89721.41"; exon_number "1";
chr19	StringTie	exon	40223388	40223642	1000	-	.	gene_id "MSTRG.89721"; transcript_id "MSTRG.89721.41"; exon_number "2";
chr19	StringTie	exon	40224722	40232880	1000	-	.	gene_id "MSTRG.89721"; transcript_id "MSTRG.89721.41"; exon_number "3";
chr19	StringTie	exon	40232968	40233951	1000	-	.	gene_id "MSTRG.89721"; transcript_id "MSTRG.89721.41"; exon_number "4";
chr19	StringTie	exon	40235045	40235147	1000	-	.	gene_id "MSTRG.89721"; transcript_id "MSTRG.89721.41"; exon_number "5";
chr19	StringTie	exon	40235263	40235350	1000	-	.	gene_id "MSTRG.89721"; transcript_id "MSTRG.89721.41"; exon_number "6";
chr19	StringTie	exon	40235890	40236104	1000	-	.	gene_id "MSTRG.89721"; transcript_id "MSTRG.89721.41"; exon_number "7";
chr19	StringTie	exon	40236257	40236385	1000	-	.	gene_id "MSTRG.89721"; transcript_id "MSTRG.89721.41"; exon_number "8";
chr19	StringTie	exon	40237969	40238091	1000	-	.	gene_id "MSTRG.89721"; transcript_id "MSTRG.89721.41"; exon_number "9";
chr19	StringTie	exon	40238905	40238973	1000	-	.	gene_id "MSTRG.89721"; transcript_id "MSTRG.89721.41"; exon_number "10";
chr19	StringTie	exon	40240045	40240110	1000	-	.	gene_id "MSTRG.89721"; transcript_id "MSTRG.89721.41"; exon_number "11";
chr19	StringTie	exon	40241938	40242069	1000	-	.	gene_id "MSTRG.89721"; transcript_id "MSTRG.89721.41"; exon_number "12";
chr19	StringTie	exon	40242534	40242687	1000	-	.	gene_id "MSTRG.89721"; transcript_id "MSTRG.89721.41"; exon_number "13";
chr19	StringTie	exon	40255158	40255269	1000	-	.	gene_id "MSTRG.89721"; transcript_id "MSTRG.89721.41"; exon_number "14";
chr19	StringTie	exon	40256926	40257054	1000	-	.	gene_id "MSTRG.89721"; transcript_id "MSTRG.89721.41"; exon_number "15";
chr19	StringTie	exon	40265222	40265351	1000	-	.	gene_id "MSTRG.89721"; transcript_id "MSTRG.89721.41"; exon_number "16";
chr19	StringTie	exon	40285181	40286292	1000	-	.	gene_id "MSTRG.89721"; transcript_id "MSTRG.89721.41"; exon_number "17";
chr19	StringTie	transcript	40290258	40329289	1000	-	.	gene_id "MSTRG.89721"; transcript_id "MSTRG.89721.411";
chr19	StringTie	exon	40290258	40295341	1000	-	.	gene_id "MSTRG.89721"; transcript_id "MSTRG.89721.411"; exon_number "1";
chr19	StringTie	exon	40322028	40322376	1000	-	.	gene_id "MSTRG.89721"; transcript_id "MSTRG.89721.411"; exon_number "2";
chr19	StringTie	exon	40324006	40324076	1000	-	.	gene_id "MSTRG.89721"; transcript_id "MSTRG.89721.411"; exon_number "3";
chr19	StringTie	exon	40326334	40326486	1000	-	.	gene_id "MSTRG.89721"; transcript_id "MSTRG.89721.411"; exon_number "4";
chr19	StringTie	exon	40328413	40328550	1000	-	.	gene_id "MSTRG.89721"; transcript_id "MSTRG.89721.411"; exon_number "5";
chr19	StringTie	exon	40328899	40329289	1000	-	.	gene_id "MSTRG.89721"; transcript_id "MSTRG.89721.411"; exon_number "6";
chr19	StringTie	transcript	40290299	40301237	1000	-	.	gene_id "MSTRG.89721"; transcript_id "MSTRG.89721.412";
chr19	StringTie	exon	40290299	40295341	1000	-	.	gene_id "MSTRG.89721"; transcript_id "MSTRG.89721.412"; exon_number "1";
chr19	StringTie	exon	40299725	40301237	1000	-	.	gene_id "MSTRG.89721"; transcript_id "MSTRG.89721.412"; exon_number "2";
chr19	StringTie	transcript	40290988	40348372	1000	-	.	gene_id "MSTRG.89721"; transcript_id "MSTRG.89721.413";
chr19	StringTie	exon	40290988	40295341	1000	-	.	gene_id "MSTRG.89721"; transcript_id "MSTRG.89721.413"; exon_number "1";
chr19	StringTie	exon	40322028	40322376	1000	-	.	gene_id "MSTRG.89721"; transcript_id "MSTRG.89721.413"; exon_number "2";
chr19	StringTie	exon	40324006	40324076	1000	-	.	gene_id "MSTRG.89721"; transcript_id "MSTRG.89721.413"; exon_number "3";
chr19	StringTie	exon	40326334	40326483	1000	-	.	gene_id "MSTRG.89721"; transcript_id "MSTRG.89721.413"; exon_number "4";
chr19	StringTie	exon	40328413	40328550	1000	-	.	gene_id "MSTRG.89721"; transcript_id "MSTRG.89721.413"; exon_number "5";
chr19	StringTie	exon	40333851	40333929	1000	-	.	gene_id "MSTRG.89721"; transcript_id "MSTRG.89721.413"; exon_number "6";
chr19	StringTie	exon	40336110	40336224	1000	-	.	gene_id "MSTRG.89721"; transcript_id "MSTRG.89721.413"; exon_number "7";
chr19	StringTie	exon	40336320	40336407	1000	-	.	gene_id "MSTRG.89721"; transcript_id "MSTRG.89721.413"; exon_number "8";
chr19	StringTie	exon	40341839	40341890	1000	-	.	gene_id "MSTRG.89721"; transcript_id "MSTRG.89721.413"; exon_number "9";
chr19	StringTie	exon	40343475	40343507	1000	-	.	gene_id "MSTRG.89721"; transcript_id "MSTRG.89721.413"; exon_number "10";
chr19	StringTie	exon	40348324	40348372	1000	-	.	gene_id "MSTRG.89721"; transcript_id "MSTRG.89721.413"; exon_number "11";
chr19	StringTie	transcript	40291240	40348538	1000	-	.	gene_id "MSTRG.89721"; transcript_id "MSTRG.89721.414";
chr19	StringTie	exon	40291240	40295341	1000	-	.	gene_id "MSTRG.89721"; transcript_id "MSTRG.89721.414"; exon_number "1";
chr19	StringTie	exon	40322028	40322376	1000	-	.	gene_id "MSTRG.89721"; transcript_id "MSTRG.89721.414"; exon_number "2";
chr19	StringTie	exon	40324006	40324076	1000	-	.	gene_id "MSTRG.89721"; transcript_id "MSTRG.89721.414"; exon_number "3";
chr19	StringTie	exon	40326334	40326486	1000	-	.	gene_id "MSTRG.89721"; transcript_id "MSTRG.89721.414"; exon_number "4";
chr19	StringTie	exon	40328413	40328550	1000	-	.	gene_id "MSTRG.89721"; transcript_id "MSTRG.89721.414"; exon_number "5";
chr19	StringTie	exon	40333851	40333929	1000	-	.	gene_id "MSTRG.89721"; transcript_id "MSTRG.89721.414"; exon_number "6";
chr19	StringTie	exon	40336110	40336224	1000	-	.	gene_id "MSTRG.89721"; transcript_id "MSTRG.89721.414"; exon_number "7";
chr19	StringTie	exon	40336320	40336407	1000	-	.	gene_id "MSTRG.89721"; transcript_id "MSTRG.89721.414"; exon_number "8";
chr19	StringTie	exon	40341839	40341890	1000	-	.	gene_id "MSTRG.89721"; transcript_id "MSTRG.89721.414"; exon_number "9";
chr19	StringTie	exon	40348324	40348538	1000	-	.	gene_id "MSTRG.89721"; transcript_id "MSTRG.89721.414"; exon_number "10";
chr19	StringTie	transcript	40291754	40343967	1000	-	.	gene_id "MSTRG.89721"; transcript_id "MSTRG.89721.415";
chr19	StringTie	exon	40291754	40295341	1000	-	.	gene_id "MSTRG.89721"; transcript_id "MSTRG.89721.415"; exon_number "1";
chr19	StringTie	exon	40322028	40322376	1000	-	.	gene_id "MSTRG.89721"; transcript_id "MSTRG.89721.415"; exon_number "2";
chr19	StringTie	exon	40324006	40324076	1000	-	.	gene_id "MSTRG.89721"; transcript_id "MSTRG.89721.415"; exon_number "3";
chr19	StringTie	exon	40326334	40326483	1000	-	.	gene_id "MSTRG.89721"; transcript_id "MSTRG.89721.415"; exon_number "4";
chr19	StringTie	exon	40328413	40328550	1000	-	.	gene_id "MSTRG.89721"; transcript_id "MSTRG.89721.415"; exon_number "5";
chr19	StringTie	exon	40332522	40332643	1000	-	.	gene_id "MSTRG.89721"; transcript_id "MSTRG.89721.415"; exon_number "6";
chr19	StringTie	exon	40333851	40333929	1000	-	.	gene_id "MSTRG.89721"; transcript_id "MSTRG.89721.415"; exon_number "7";
chr19	StringTie	exon	40336110	40336224	1000	-	.	gene_id "MSTRG.89721"; transcript_id "MSTRG.89721.415"; exon_number "8";
chr19	StringTie	exon	40336320	40336407	1000	-	.	gene_id "MSTRG.89721"; transcript_id "MSTRG.89721.415"; exon_number "9";
chr19	StringTie	exon	40341839	40341890	1000	-	.	gene_id "MSTRG.89721"; transcript_id "MSTRG.89721.415"; exon_number "10";
chr19	StringTie	exon	40343475	40343967	1000	-	.	gene_id "MSTRG.89721"; transcript_id "MSTRG.89721.415"; exon_number "11";
chr19	StringTie	transcript	40292232	40348370	1000	-	.	gene_id "MSTRG.89721"; transcript_id "MSTRG.89721.416";
chr19	StringTie	exon	40292232	40295341	1000	-	.	gene_id "MSTRG.89721"; transcript_id "MSTRG.89721.416"; exon_number "1";
chr19	StringTie	exon	40322028	40322376	1000	-	.	gene_id "MSTRG.89721"; transcript_id "MSTRG.89721.416"; exon_number "2";
chr19	StringTie	exon	40324006	40324076	1000	-	.	gene_id "MSTRG.89721"; transcript_id "MSTRG.89721.416"; exon_number "3";
chr19	StringTie	exon	40326334	40326483	1000	-	.	gene_id "MSTRG.89721"; transcript_id "MSTRG.89721.416"; exon_number "4";
chr19	StringTie	exon	40328413	40328550	1000	-	.	gene_id "MSTRG.89721"; transcript_id "MSTRG.89721.416"; exon_number "5";
chr19	StringTie	exon	40333851	40333929	1000	-	.	gene_id "MSTRG.89721"; transcript_id "MSTRG.89721.416"; exon_number "6";
chr19	StringTie	exon	40336110	40336224	1000	-	.	gene_id "MSTRG.89721"; transcript_id "MSTRG.89721.416"; exon_number "7";
chr19	StringTie	exon	40336320	40336407	1000	-	.	gene_id "MSTRG.89721"; transcript_id "MSTRG.89721.416"; exon_number "8";
chr19	StringTie	exon	40341786	40341890	1000	-	.	gene_id "MSTRG.89721"; transcript_id "MSTRG.89721.416"; exon_number "9";
chr19	StringTie	exon	40348324	40348370	1000	-	.	gene_id "MSTRG.89721"; transcript_id "MSTRG.89721.416"; exon_number "10";
chr19	StringTie	transcript	40292527	40348386	1000	-	.	gene_id "MSTRG.89721"; transcript_id "MSTRG.89721.417";
chr19	StringTie	exon	40292527	40295341	1000	-	.	gene_id "MSTRG.89721"; transcript_id "MSTRG.89721.417"; exon_number "1";
chr19	StringTie	exon	40302250	40322376	1000	-	.	gene_id "MSTRG.89721"; transcript_id "MSTRG.89721.417"; exon_number "2";
chr19	StringTie	exon	40324006	40324076	1000	-	.	gene_id "MSTRG.89721"; transcript_id "MSTRG.89721.417"; exon_number "3";
chr19	StringTie	exon	40326334	40326486	1000	-	.	gene_id "MSTRG.89721"; transcript_id "MSTRG.89721.417"; exon_number "4";
chr19	StringTie	exon	40328413	40328550	1000	-	.	gene_id "MSTRG.89721"; transcript_id "MSTRG.89721.417"; exon_number "5";
chr19	StringTie	exon	40333851	40333929	1000	-	.	gene_id "MSTRG.89721"; transcript_id "MSTRG.89721.417"; exon_number "6";
chr19	StringTie	exon	40336110	40336224	1000	-	.	gene_id "MSTRG.89721"; transcript_id "MSTRG.89721.417"; exon_number "7";
chr19	StringTie	exon	40336320	40336407	1000	-	.	gene_id "MSTRG.89721"; transcript_id "MSTRG.89721.417"; exon_number "8";
chr19	StringTie	exon	40341786	40341890	1000	-	.	gene_id "MSTRG.89721"; transcript_id "MSTRG.89721.417"; exon_number "9";
chr19	StringTie	exon	40348324	40348386	1000	-	.	gene_id "MSTRG.89721"; transcript_id "MSTRG.89721.417"; exon_number "10";
chr19	StringTie	transcript	40292701	40329389	1000	-	.	gene_id "MSTRG.89721"; transcript_id "MSTRG.89721.418";
chr19	StringTie	exon	40292701	40295341	1000	-	.	gene_id "MSTRG.89721"; transcript_id "MSTRG.89721.418"; exon_number "1";
chr19	StringTie	exon	40322028	40322376	1000	-	.	gene_id "MSTRG.89721"; transcript_id "MSTRG.89721.418"; exon_number "2";
chr19	StringTie	exon	40324006	40324076	1000	-	.	gene_id "MSTRG.89721"; transcript_id "MSTRG.89721.418"; exon_number "3";
chr19	StringTie	exon	40326334	40326483	1000	-	.	gene_id "MSTRG.89721"; transcript_id "MSTRG.89721.418"; exon_number "4";
chr19	StringTie	exon	40328413	40328550	1000	-	.	gene_id "MSTRG.89721"; transcript_id "MSTRG.89721.418"; exon_number "5";
chr19	StringTie	exon	40328814	40329389	1000	-	.	gene_id "MSTRG.89721"; transcript_id "MSTRG.89721.418"; exon_number "6";
chr19	StringTie	transcript	40293023	40348423	1000	-	.	gene_id "MSTRG.89721"; transcript_id "MSTRG.89721.419";
chr19	StringTie	exon	40293023	40295341	1000	-	.	gene_id "MSTRG.89721"; transcript_id "MSTRG.89721.419"; exon_number "1";
chr19	StringTie	exon	40322028	40322376	1000	-	.	gene_id "MSTRG.89721"; transcript_id "MSTRG.89721.419"; exon_number "2";
chr19	StringTie	exon	40324006	40324076	1000	-	.	gene_id "MSTRG.89721"; transcript_id "MSTRG.89721.419"; exon_number "3";
chr19	StringTie	exon	40326334	40326483	1000	-	.	gene_id "MSTRG.89721"; transcript_id "MSTRG.89721.419"; exon_number "4";
chr19	StringTie	exon	40328413	40328550	1000	-	.	gene_id "MSTRG.89721"; transcript_id "MSTRG.89721.419"; exon_number "5";
chr19	StringTie	exon	40332522	40332643	1000	-	.	gene_id "MSTRG.89721"; transcript_id "MSTRG.89721.419"; exon_number "6";
chr19	StringTie	exon	40333851	40333929	1000	-	.	gene_id "MSTRG.89721"; transcript_id "MSTRG.89721.419"; exon_number "7";
chr19	StringTie	exon	40336110	40336224	1000	-	.	gene_id "MSTRG.89721"; transcript_id "MSTRG.89721.419"; exon_number "8";
chr19	StringTie	exon	40336320	40336407	1000	-	.	gene_id "MSTRG.89721"; transcript_id "MSTRG.89721.419"; exon_number "9";
chr19	StringTie	exon	40341839	40341890	1000	-	.	gene_id "MSTRG.89721"; transcript_id "MSTRG.89721.419"; exon_number "10";
chr19	StringTie	exon	40348324	40348423	1000	-	.	gene_id "MSTRG.89721"; transcript_id "MSTRG.89721.419"; exon_number "11";
chr19	StringTie	transcript	40222208	40285075	1000	-	.	gene_id "MSTRG.89721"; transcript_id "MSTRG.89721.42";
chr19	StringTie	exon	40222208	40223303	1000	-	.	gene_id "MSTRG.89721"; transcript_id "MSTRG.89721.42"; exon_number "1";
chr19	StringTie	exon	40223388	40223609	1000	-	.	gene_id "MSTRG.89721"; transcript_id "MSTRG.89721.42"; exon_number "2";
chr19	StringTie	exon	40224488	40224643	1000	-	.	gene_id "MSTRG.89721"; transcript_id "MSTRG.89721.42"; exon_number "3";
chr19	StringTie	exon	40226375	40233951	1000	-	.	gene_id "MSTRG.89721"; transcript_id "MSTRG.89721.42"; exon_number "4";
chr19	StringTie	exon	40235045	40235147	1000	-	.	gene_id "MSTRG.89721"; transcript_id "MSTRG.89721.42"; exon_number "5";
chr19	StringTie	exon	40235263	40235350	1000	-	.	gene_id "MSTRG.89721"; transcript_id "MSTRG.89721.42"; exon_number "6";
chr19	StringTie	exon	40235890	40236104	1000	-	.	gene_id "MSTRG.89721"; transcript_id "MSTRG.89721.42"; exon_number "7";
chr19	StringTie	exon	40236257	40236385	1000	-	.	gene_id "MSTRG.89721"; transcript_id "MSTRG.89721.42"; exon_number "8";
chr19	StringTie	exon	40237969	40238091	1000	-	.	gene_id "MSTRG.89721"; transcript_id "MSTRG.89721.42"; exon_number "9";
chr19	StringTie	exon	40238905	40238973	1000	-	.	gene_id "MSTRG.89721"; transcript_id "MSTRG.89721.42"; exon_number "10";
chr19	StringTie	exon	40240045	40240110	1000	-	.	gene_id "MSTRG.89721"; transcript_id "MSTRG.89721.42"; exon_number "11";
chr19	StringTie	exon	40241938	40242069	1000	-	.	gene_id "MSTRG.89721"; transcript_id "MSTRG.89721.42"; exon_number "12";
chr19	StringTie	exon	40242534	40242687	1000	-	.	gene_id "MSTRG.89721"; transcript_id "MSTRG.89721.42"; exon_number "13";
chr19	StringTie	exon	40255158	40255269	1000	-	.	gene_id "MSTRG.89721"; transcript_id "MSTRG.89721.42"; exon_number "14";
chr19	StringTie	exon	40256926	40257054	1000	-	.	gene_id "MSTRG.89721"; transcript_id "MSTRG.89721.42"; exon_number "15";
chr19	StringTie	exon	40265222	40265351	1000	-	.	gene_id "MSTRG.89721"; transcript_id "MSTRG.89721.42"; exon_number "16";
chr19	StringTie	exon	40269423	40269530	1000	-	.	gene_id "MSTRG.89721"; transcript_id "MSTRG.89721.42"; exon_number "17";
chr19	StringTie	exon	40284813	40285075	1000	-	.	gene_id "MSTRG.89721"; transcript_id "MSTRG.89721.42"; exon_number "18";
chr19	StringTie	transcript	40293417	40348382	1000	-	.	gene_id "MSTRG.89721"; transcript_id "MSTRG.89721.420";
chr19	StringTie	exon	40293417	40293575	1000	-	.	gene_id "MSTRG.89721"; transcript_id "MSTRG.89721.420"; exon_number "1";
chr19	StringTie	exon	40294043	40295341	1000	-	.	gene_id "MSTRG.89721"; transcript_id "MSTRG.89721.420"; exon_number "2";
chr19	StringTie	exon	40322028	40322376	1000	-	.	gene_id "MSTRG.89721"; transcript_id "MSTRG.89721.420"; exon_number "3";
chr19	StringTie	exon	40324006	40324076	1000	-	.	gene_id "MSTRG.89721"; transcript_id "MSTRG.89721.420"; exon_number "4";
chr19	StringTie	exon	40326334	40326486	1000	-	.	gene_id "MSTRG.89721"; transcript_id "MSTRG.89721.420"; exon_number "5";
chr19	StringTie	exon	40328413	40328550	1000	-	.	gene_id "MSTRG.89721"; transcript_id "MSTRG.89721.420"; exon_number "6";
chr19	StringTie	exon	40332522	40332643	1000	-	.	gene_id "MSTRG.89721"; transcript_id "MSTRG.89721.420"; exon_number "7";
chr19	StringTie	exon	40333851	40333929	1000	-	.	gene_id "MSTRG.89721"; transcript_id "MSTRG.89721.420"; exon_number "8";
chr19	StringTie	exon	40336110	40336224	1000	-	.	gene_id "MSTRG.89721"; transcript_id "MSTRG.89721.420"; exon_number "9";
chr19	StringTie	exon	40336320	40336407	1000	-	.	gene_id "MSTRG.89721"; transcript_id "MSTRG.89721.420"; exon_number "10";
chr19	StringTie	exon	40341839	40341890	1000	-	.	gene_id "MSTRG.89721"; transcript_id "MSTRG.89721.420"; exon_number "11";
chr19	StringTie	exon	40347189	40347311	1000	-	.	gene_id "MSTRG.89721"; transcript_id "MSTRG.89721.420"; exon_number "12";
chr19	StringTie	exon	40348324	40348382	1000	-	.	gene_id "MSTRG.89721"; transcript_id "MSTRG.89721.420"; exon_number "13";
chr19	StringTie	transcript	40293631	40348377	1000	-	.	gene_id "MSTRG.89721"; transcript_id "MSTRG.89721.421";
chr19	StringTie	exon	40293631	40295341	1000	-	.	gene_id "MSTRG.89721"; transcript_id "MSTRG.89721.421"; exon_number "1";
chr19	StringTie	exon	40322028	40322376	1000	-	.	gene_id "MSTRG.89721"; transcript_id "MSTRG.89721.421"; exon_number "2";
chr19	StringTie	exon	40324006	40324076	1000	-	.	gene_id "MSTRG.89721"; transcript_id "MSTRG.89721.421"; exon_number "3";
chr19	StringTie	exon	40326334	40326486	1000	-	.	gene_id "MSTRG.89721"; transcript_id "MSTRG.89721.421"; exon_number "4";
chr19	StringTie	exon	40328413	40328550	1000	-	.	gene_id "MSTRG.89721"; transcript_id "MSTRG.89721.421"; exon_number "5";
chr19	StringTie	exon	40332522	40332643	1000	-	.	gene_id "MSTRG.89721"; transcript_id "MSTRG.89721.421"; exon_number "6";
chr19	StringTie	exon	40333851	40333929	1000	-	.	gene_id "MSTRG.89721"; transcript_id "MSTRG.89721.421"; exon_number "7";
chr19	StringTie	exon	40336110	40336224	1000	-	.	gene_id "MSTRG.89721"; transcript_id "MSTRG.89721.421"; exon_number "8";
chr19	StringTie	exon	40336320	40336407	1000	-	.	gene_id "MSTRG.89721"; transcript_id "MSTRG.89721.421"; exon_number "9";
chr19	StringTie	exon	40341839	40341890	1000	-	.	gene_id "MSTRG.89721"; transcript_id "MSTRG.89721.421"; exon_number "10";
chr19	StringTie	exon	40348324	40348377	1000	-	.	gene_id "MSTRG.89721"; transcript_id "MSTRG.89721.421"; exon_number "11";
chr19	StringTie	transcript	40293917	40348505	1000	-	.	gene_id "MSTRG.89721"; transcript_id "MSTRG.89721.422";
chr19	StringTie	exon	40293917	40295341	1000	-	.	gene_id "MSTRG.89721"; transcript_id "MSTRG.89721.422"; exon_number "1";
chr19	StringTie	exon	40322028	40322376	1000	-	.	gene_id "MSTRG.89721"; transcript_id "MSTRG.89721.422"; exon_number "2";
chr19	StringTie	exon	40324006	40324076	1000	-	.	gene_id "MSTRG.89721"; transcript_id "MSTRG.89721.422"; exon_number "3";
chr19	StringTie	exon	40326334	40326483	1000	-	.	gene_id "MSTRG.89721"; transcript_id "MSTRG.89721.422"; exon_number "4";
chr19	StringTie	exon	40328413	40328550	1000	-	.	gene_id "MSTRG.89721"; transcript_id "MSTRG.89721.422"; exon_number "5";
chr19	StringTie	exon	40333851	40333929	1000	-	.	gene_id "MSTRG.89721"; transcript_id "MSTRG.89721.422"; exon_number "6";
chr19	StringTie	exon	40336110	40336224	1000	-	.	gene_id "MSTRG.89721"; transcript_id "MSTRG.89721.422"; exon_number "7";
chr19	StringTie	exon	40336320	40336407	1000	-	.	gene_id "MSTRG.89721"; transcript_id "MSTRG.89721.422"; exon_number "8";
chr19	StringTie	exon	40341839	40341890	1000	-	.	gene_id "MSTRG.89721"; transcript_id "MSTRG.89721.422"; exon_number "9";
chr19	StringTie	exon	40347189	40347311	1000	-	.	gene_id "MSTRG.89721"; transcript_id "MSTRG.89721.422"; exon_number "10";
chr19	StringTie	exon	40348324	40348505	1000	-	.	gene_id "MSTRG.89721"; transcript_id "MSTRG.89721.422"; exon_number "11";
chr19	StringTie	transcript	40293951	40348386	1000	-	.	gene_id "MSTRG.89721"; transcript_id "MSTRG.89721.423";
chr19	StringTie	exon	40293951	40295341	1000	-	.	gene_id "MSTRG.89721"; transcript_id "MSTRG.89721.423"; exon_number "1";
chr19	StringTie	exon	40322028	40322376	1000	-	.	gene_id "MSTRG.89721"; transcript_id "MSTRG.89721.423"; exon_number "2";
chr19	StringTie	exon	40324006	40324076	1000	-	.	gene_id "MSTRG.89721"; transcript_id "MSTRG.89721.423"; exon_number "3";
chr19	StringTie	exon	40326334	40326486	1000	-	.	gene_id "MSTRG.89721"; transcript_id "MSTRG.89721.423"; exon_number "4";
chr19	StringTie	exon	40328413	40328550	1000	-	.	gene_id "MSTRG.89721"; transcript_id "MSTRG.89721.423"; exon_number "5";
chr19	StringTie	exon	40333851	40333929	1000	-	.	gene_id "MSTRG.89721"; transcript_id "MSTRG.89721.423"; exon_number "6";
chr19	StringTie	exon	40336110	40336224	1000	-	.	gene_id "MSTRG.89721"; transcript_id "MSTRG.89721.423"; exon_number "7";
chr19	StringTie	exon	40336320	40336407	1000	-	.	gene_id "MSTRG.89721"; transcript_id "MSTRG.89721.423"; exon_number "8";
chr19	StringTie	exon	40341786	40341890	1000	-	.	gene_id "MSTRG.89721"; transcript_id "MSTRG.89721.423"; exon_number "9";
chr19	StringTie	exon	40348324	40348386	1000	-	.	gene_id "MSTRG.89721"; transcript_id "MSTRG.89721.423"; exon_number "10";
chr19	StringTie	transcript	40293994	40347314	1000	-	.	gene_id "MSTRG.89721"; transcript_id "MSTRG.89721.424";
chr19	StringTie	exon	40293994	40295341	1000	-	.	gene_id "MSTRG.89721"; transcript_id "MSTRG.89721.424"; exon_number "1";
chr19	StringTie	exon	40322028	40322376	1000	-	.	gene_id "MSTRG.89721"; transcript_id "MSTRG.89721.424"; exon_number "2";
chr19	StringTie	exon	40324006	40324076	1000	-	.	gene_id "MSTRG.89721"; transcript_id "MSTRG.89721.424"; exon_number "3";
chr19	StringTie	exon	40326334	40326486	1000	-	.	gene_id "MSTRG.89721"; transcript_id "MSTRG.89721.424"; exon_number "4";
chr19	StringTie	exon	40328413	40328550	1000	-	.	gene_id "MSTRG.89721"; transcript_id "MSTRG.89721.424"; exon_number "5";
chr19	StringTie	exon	40333851	40333929	1000	-	.	gene_id "MSTRG.89721"; transcript_id "MSTRG.89721.424"; exon_number "6";
chr19	StringTie	exon	40336110	40336224	1000	-	.	gene_id "MSTRG.89721"; transcript_id "MSTRG.89721.424"; exon_number "7";
chr19	StringTie	exon	40336320	40336407	1000	-	.	gene_id "MSTRG.89721"; transcript_id "MSTRG.89721.424"; exon_number "8";
chr19	StringTie	exon	40341839	40341890	1000	-	.	gene_id "MSTRG.89721"; transcript_id "MSTRG.89721.424"; exon_number "9";
chr19	StringTie	exon	40343475	40343507	1000	-	.	gene_id "MSTRG.89721"; transcript_id "MSTRG.89721.424"; exon_number "10";
chr19	StringTie	exon	40347189	40347314	1000	-	.	gene_id "MSTRG.89721"; transcript_id "MSTRG.89721.424"; exon_number "11";
chr19	StringTie	transcript	40294051	40348549	1000	-	.	gene_id "MSTRG.89721"; transcript_id "MSTRG.89721.425";
chr19	StringTie	exon	40294051	40295341	1000	-	.	gene_id "MSTRG.89721"; transcript_id "MSTRG.89721.425"; exon_number "1";
chr19	StringTie	exon	40322028	40322376	1000	-	.	gene_id "MSTRG.89721"; transcript_id "MSTRG.89721.425"; exon_number "2";
chr19	StringTie	exon	40324006	40324076	1000	-	.	gene_id "MSTRG.89721"; transcript_id "MSTRG.89721.425"; exon_number "3";
chr19	StringTie	exon	40326334	40326486	1000	-	.	gene_id "MSTRG.89721"; transcript_id "MSTRG.89721.425"; exon_number "4";
chr19	StringTie	exon	40328413	40328550	1000	-	.	gene_id "MSTRG.89721"; transcript_id "MSTRG.89721.425"; exon_number "5";
chr19	StringTie	exon	40333851	40333929	1000	-	.	gene_id "MSTRG.89721"; transcript_id "MSTRG.89721.425"; exon_number "6";
chr19	StringTie	exon	40336110	40336224	1000	-	.	gene_id "MSTRG.89721"; transcript_id "MSTRG.89721.425"; exon_number "7";
chr19	StringTie	exon	40336320	40336407	1000	-	.	gene_id "MSTRG.89721"; transcript_id "MSTRG.89721.425"; exon_number "8";
chr19	StringTie	exon	40341839	40341890	1000	-	.	gene_id "MSTRG.89721"; transcript_id "MSTRG.89721.425"; exon_number "9";
chr19	StringTie	exon	40347189	40347311	1000	-	.	gene_id "MSTRG.89721"; transcript_id "MSTRG.89721.425"; exon_number "10";
chr19	StringTie	exon	40348324	40348549	1000	-	.	gene_id "MSTRG.89721"; transcript_id "MSTRG.89721.425"; exon_number "11";
chr19	StringTie	transcript	40294080	40348505	1000	-	.	gene_id "MSTRG.89721"; transcript_id "MSTRG.89721.426";
chr19	StringTie	exon	40294080	40295341	1000	-	.	gene_id "MSTRG.89721"; transcript_id "MSTRG.89721.426"; exon_number "1";
chr19	StringTie	exon	40322028	40322376	1000	-	.	gene_id "MSTRG.89721"; transcript_id "MSTRG.89721.426"; exon_number "2";
chr19	StringTie	exon	40324006	40324076	1000	-	.	gene_id "MSTRG.89721"; transcript_id "MSTRG.89721.426"; exon_number "3";
chr19	StringTie	exon	40326334	40326483	1000	-	.	gene_id "MSTRG.89721"; transcript_id "MSTRG.89721.426"; exon_number "4";
chr19	StringTie	exon	40328413	40328550	1000	-	.	gene_id "MSTRG.89721"; transcript_id "MSTRG.89721.426"; exon_number "5";
chr19	StringTie	exon	40333851	40333929	1000	-	.	gene_id "MSTRG.89721"; transcript_id "MSTRG.89721.426"; exon_number "6";
chr19	StringTie	exon	40336110	40336224	1000	-	.	gene_id "MSTRG.89721"; transcript_id "MSTRG.89721.426"; exon_number "7";
chr19	StringTie	exon	40336320	40336407	1000	-	.	gene_id "MSTRG.89721"; transcript_id "MSTRG.89721.426"; exon_number "8";
chr19	StringTie	exon	40341839	40341890	1000	-	.	gene_id "MSTRG.89721"; transcript_id "MSTRG.89721.426"; exon_number "9";
chr19	StringTie	exon	40348324	40348505	1000	-	.	gene_id "MSTRG.89721"; transcript_id "MSTRG.89721.426"; exon_number "10";
chr19	StringTie	transcript	40294112	40348384	1000	-	.	gene_id "MSTRG.89721"; transcript_id "MSTRG.89721.427";
chr19	StringTie	exon	40294112	40295341	1000	-	.	gene_id "MSTRG.89721"; transcript_id "MSTRG.89721.427"; exon_number "1";
chr19	StringTie	exon	40322028	40322376	1000	-	.	gene_id "MSTRG.89721"; transcript_id "MSTRG.89721.427"; exon_number "2";
chr19	StringTie	exon	40324006	40324076	1000	-	.	gene_id "MSTRG.89721"; transcript_id "MSTRG.89721.427"; exon_number "3";
chr19	StringTie	exon	40326334	40326486	1000	-	.	gene_id "MSTRG.89721"; transcript_id "MSTRG.89721.427"; exon_number "4";
chr19	StringTie	exon	40328413	40328550	1000	-	.	gene_id "MSTRG.89721"; transcript_id "MSTRG.89721.427"; exon_number "5";
chr19	StringTie	exon	40333851	40333929	1000	-	.	gene_id "MSTRG.89721"; transcript_id "MSTRG.89721.427"; exon_number "6";
chr19	StringTie	exon	40334835	40334904	1000	-	.	gene_id "MSTRG.89721"; transcript_id "MSTRG.89721.427"; exon_number "7";
chr19	StringTie	exon	40336110	40336224	1000	-	.	gene_id "MSTRG.89721"; transcript_id "MSTRG.89721.427"; exon_number "8";
chr19	StringTie	exon	40336320	40336407	1000	-	.	gene_id "MSTRG.89721"; transcript_id "MSTRG.89721.427"; exon_number "9";
chr19	StringTie	exon	40341839	40341890	1000	-	.	gene_id "MSTRG.89721"; transcript_id "MSTRG.89721.427"; exon_number "10";
chr19	StringTie	exon	40347189	40347311	1000	-	.	gene_id "MSTRG.89721"; transcript_id "MSTRG.89721.427"; exon_number "11";
chr19	StringTie	exon	40348324	40348384	1000	-	.	gene_id "MSTRG.89721"; transcript_id "MSTRG.89721.427"; exon_number "12";
chr19	StringTie	transcript	40295296	40348527	1000	-	.	gene_id "MSTRG.89721"; transcript_id "MSTRG.89721.428";
chr19	StringTie	exon	40295296	40295341	1000	-	.	gene_id "MSTRG.89721"; transcript_id "MSTRG.89721.428"; exon_number "1";
chr19	StringTie	exon	40322028	40322376	1000	-	.	gene_id "MSTRG.89721"; transcript_id "MSTRG.89721.428"; exon_number "2";
chr19	StringTie	exon	40324006	40324076	1000	-	.	gene_id "MSTRG.89721"; transcript_id "MSTRG.89721.428"; exon_number "3";
chr19	StringTie	exon	40326334	40326486	1000	-	.	gene_id "MSTRG.89721"; transcript_id "MSTRG.89721.428"; exon_number "4";
chr19	StringTie	exon	40328413	40328550	1000	-	.	gene_id "MSTRG.89721"; transcript_id "MSTRG.89721.428"; exon_number "5";
chr19	StringTie	exon	40333851	40333929	1000	-	.	gene_id "MSTRG.89721"; transcript_id "MSTRG.89721.428"; exon_number "6";
chr19	StringTie	exon	40336110	40336224	1000	-	.	gene_id "MSTRG.89721"; transcript_id "MSTRG.89721.428"; exon_number "7";
chr19	StringTie	exon	40336320	40336407	1000	-	.	gene_id "MSTRG.89721"; transcript_id "MSTRG.89721.428"; exon_number "8";
chr19	StringTie	exon	40341839	40341890	1000	-	.	gene_id "MSTRG.89721"; transcript_id "MSTRG.89721.428"; exon_number "9";
chr19	StringTie	exon	40348437	40348527	1000	-	.	gene_id "MSTRG.89721"; transcript_id "MSTRG.89721.428"; exon_number "10";
chr19	StringTie	transcript	40305213	40348395	1000	-	.	gene_id "MSTRG.89721"; transcript_id "MSTRG.89721.429";
chr19	StringTie	exon	40305213	40305335	1000	-	.	gene_id "MSTRG.89721"; transcript_id "MSTRG.89721.429"; exon_number "1";
chr19	StringTie	exon	40321041	40322376	1000	-	.	gene_id "MSTRG.89721"; transcript_id "MSTRG.89721.429"; exon_number "2";
chr19	StringTie	exon	40324006	40324076	1000	-	.	gene_id "MSTRG.89721"; transcript_id "MSTRG.89721.429"; exon_number "3";
chr19	StringTie	exon	40326334	40326486	1000	-	.	gene_id "MSTRG.89721"; transcript_id "MSTRG.89721.429"; exon_number "4";
chr19	StringTie	exon	40328413	40328550	1000	-	.	gene_id "MSTRG.89721"; transcript_id "MSTRG.89721.429"; exon_number "5";
chr19	StringTie	exon	40332522	40332643	1000	-	.	gene_id "MSTRG.89721"; transcript_id "MSTRG.89721.429"; exon_number "6";
chr19	StringTie	exon	40333851	40333929	1000	-	.	gene_id "MSTRG.89721"; transcript_id "MSTRG.89721.429"; exon_number "7";
chr19	StringTie	exon	40336110	40336224	1000	-	.	gene_id "MSTRG.89721"; transcript_id "MSTRG.89721.429"; exon_number "8";
chr19	StringTie	exon	40336320	40336407	1000	-	.	gene_id "MSTRG.89721"; transcript_id "MSTRG.89721.429"; exon_number "9";
chr19	StringTie	exon	40341839	40341890	1000	-	.	gene_id "MSTRG.89721"; transcript_id "MSTRG.89721.429"; exon_number "10";
chr19	StringTie	exon	40348324	40348395	1000	-	.	gene_id "MSTRG.89721"; transcript_id "MSTRG.89721.429"; exon_number "11";
chr19	StringTie	transcript	40222208	40285358	1000	-	.	gene_id "MSTRG.89721"; transcript_id "MSTRG.89721.43";
chr19	StringTie	exon	40222208	40223303	1000	-	.	gene_id "MSTRG.89721"; transcript_id "MSTRG.89721.43"; exon_number "1";
chr19	StringTie	exon	40223388	40223642	1000	-	.	gene_id "MSTRG.89721"; transcript_id "MSTRG.89721.43"; exon_number "2";
chr19	StringTie	exon	40224488	40224643	1000	-	.	gene_id "MSTRG.89721"; transcript_id "MSTRG.89721.43"; exon_number "3";
chr19	StringTie	exon	40224722	40224811	1000	-	.	gene_id "MSTRG.89721"; transcript_id "MSTRG.89721.43"; exon_number "4";
chr19	StringTie	exon	40226375	40233951	1000	-	.	gene_id "MSTRG.89721"; transcript_id "MSTRG.89721.43"; exon_number "5";
chr19	StringTie	exon	40235045	40235147	1000	-	.	gene_id "MSTRG.89721"; transcript_id "MSTRG.89721.43"; exon_number "6";
chr19	StringTie	exon	40235263	40235350	1000	-	.	gene_id "MSTRG.89721"; transcript_id "MSTRG.89721.43"; exon_number "7";
chr19	StringTie	exon	40235890	40236104	1000	-	.	gene_id "MSTRG.89721"; transcript_id "MSTRG.89721.43"; exon_number "8";
chr19	StringTie	exon	40236257	40236385	1000	-	.	gene_id "MSTRG.89721"; transcript_id "MSTRG.89721.43"; exon_number "9";
chr19	StringTie	exon	40237969	40238091	1000	-	.	gene_id "MSTRG.89721"; transcript_id "MSTRG.89721.43"; exon_number "10";
chr19	StringTie	exon	40238905	40238973	1000	-	.	gene_id "MSTRG.89721"; transcript_id "MSTRG.89721.43"; exon_number "11";
chr19	StringTie	exon	40240045	40240110	1000	-	.	gene_id "MSTRG.89721"; transcript_id "MSTRG.89721.43"; exon_number "12";
chr19	StringTie	exon	40241938	40242069	1000	-	.	gene_id "MSTRG.89721"; transcript_id "MSTRG.89721.43"; exon_number "13";
chr19	StringTie	exon	40242534	40242687	1000	-	.	gene_id "MSTRG.89721"; transcript_id "MSTRG.89721.43"; exon_number "14";
chr19	StringTie	exon	40255158	40255269	1000	-	.	gene_id "MSTRG.89721"; transcript_id "MSTRG.89721.43"; exon_number "15";
chr19	StringTie	exon	40256926	40257054	1000	-	.	gene_id "MSTRG.89721"; transcript_id "MSTRG.89721.43"; exon_number "16";
chr19	StringTie	exon	40265222	40265351	1000	-	.	gene_id "MSTRG.89721"; transcript_id "MSTRG.89721.43"; exon_number "17";
chr19	StringTie	exon	40279107	40282444	1000	-	.	gene_id "MSTRG.89721"; transcript_id "MSTRG.89721.43"; exon_number "18";
chr19	StringTie	exon	40282708	40282776	1000	-	.	gene_id "MSTRG.89721"; transcript_id "MSTRG.89721.43"; exon_number "19";
chr19	StringTie	exon	40285181	40285358	1000	-	.	gene_id "MSTRG.89721"; transcript_id "MSTRG.89721.43"; exon_number "20";
chr19	StringTie	transcript	40312088	40343942	1000	-	.	gene_id "MSTRG.89721"; transcript_id "MSTRG.89721.430";
chr19	StringTie	exon	40312088	40322376	1000	-	.	gene_id "MSTRG.89721"; transcript_id "MSTRG.89721.430"; exon_number "1";
chr19	StringTie	exon	40324006	40324076	1000	-	.	gene_id "MSTRG.89721"; transcript_id "MSTRG.89721.430"; exon_number "2";
chr19	StringTie	exon	40326334	40326486	1000	-	.	gene_id "MSTRG.89721"; transcript_id "MSTRG.89721.430"; exon_number "3";
chr19	StringTie	exon	40328413	40328550	1000	-	.	gene_id "MSTRG.89721"; transcript_id "MSTRG.89721.430"; exon_number "4";
chr19	StringTie	exon	40332522	40332643	1000	-	.	gene_id "MSTRG.89721"; transcript_id "MSTRG.89721.430"; exon_number "5";
chr19	StringTie	exon	40333851	40333929	1000	-	.	gene_id "MSTRG.89721"; transcript_id "MSTRG.89721.430"; exon_number "6";
chr19	StringTie	exon	40336110	40336224	1000	-	.	gene_id "MSTRG.89721"; transcript_id "MSTRG.89721.430"; exon_number "7";
chr19	StringTie	exon	40336320	40336407	1000	-	.	gene_id "MSTRG.89721"; transcript_id "MSTRG.89721.430"; exon_number "8";
chr19	StringTie	exon	40341839	40341890	1000	-	.	gene_id "MSTRG.89721"; transcript_id "MSTRG.89721.430"; exon_number "9";
chr19	StringTie	exon	40343475	40343942	1000	-	.	gene_id "MSTRG.89721"; transcript_id "MSTRG.89721.430"; exon_number "10";
chr19	StringTie	transcript	40313484	40329448	1000	-	.	gene_id "MSTRG.89721"; transcript_id "MSTRG.89721.431";
chr19	StringTie	exon	40313484	40322376	1000	-	.	gene_id "MSTRG.89721"; transcript_id "MSTRG.89721.431"; exon_number "1";
chr19	StringTie	exon	40324006	40324076	1000	-	.	gene_id "MSTRG.89721"; transcript_id "MSTRG.89721.431"; exon_number "2";
chr19	StringTie	exon	40326334	40326483	1000	-	.	gene_id "MSTRG.89721"; transcript_id "MSTRG.89721.431"; exon_number "3";
chr19	StringTie	exon	40328413	40328550	1000	-	.	gene_id "MSTRG.89721"; transcript_id "MSTRG.89721.431"; exon_number "4";
chr19	StringTie	exon	40328899	40329448	1000	-	.	gene_id "MSTRG.89721"; transcript_id "MSTRG.89721.431"; exon_number "5";
chr19	StringTie	transcript	40314251	40348379	1000	-	.	gene_id "MSTRG.89721"; transcript_id "MSTRG.89721.432";
chr19	StringTie	exon	40314251	40322376	1000	-	.	gene_id "MSTRG.89721"; transcript_id "MSTRG.89721.432"; exon_number "1";
chr19	StringTie	exon	40324006	40324076	1000	-	.	gene_id "MSTRG.89721"; transcript_id "MSTRG.89721.432"; exon_number "2";
chr19	StringTie	exon	40326334	40326486	1000	-	.	gene_id "MSTRG.89721"; transcript_id "MSTRG.89721.432"; exon_number "3";
chr19	StringTie	exon	40328413	40328550	1000	-	.	gene_id "MSTRG.89721"; transcript_id "MSTRG.89721.432"; exon_number "4";
chr19	StringTie	exon	40333851	40333929	1000	-	.	gene_id "MSTRG.89721"; transcript_id "MSTRG.89721.432"; exon_number "5";
chr19	StringTie	exon	40336110	40336224	1000	-	.	gene_id "MSTRG.89721"; transcript_id "MSTRG.89721.432"; exon_number "6";
chr19	StringTie	exon	40336320	40336407	1000	-	.	gene_id "MSTRG.89721"; transcript_id "MSTRG.89721.432"; exon_number "7";
chr19	StringTie	exon	40341786	40341890	1000	-	.	gene_id "MSTRG.89721"; transcript_id "MSTRG.89721.432"; exon_number "8";
chr19	StringTie	exon	40347189	40347311	1000	-	.	gene_id "MSTRG.89721"; transcript_id "MSTRG.89721.432"; exon_number "9";
chr19	StringTie	exon	40348324	40348379	1000	-	.	gene_id "MSTRG.89721"; transcript_id "MSTRG.89721.432"; exon_number "10";
chr19	StringTie	transcript	40314251	40348423	1000	-	.	gene_id "MSTRG.89721"; transcript_id "MSTRG.89721.433";
chr19	StringTie	exon	40314251	40322376	1000	-	.	gene_id "MSTRG.89721"; transcript_id "MSTRG.89721.433"; exon_number "1";
chr19	StringTie	exon	40324006	40324076	1000	-	.	gene_id "MSTRG.89721"; transcript_id "MSTRG.89721.433"; exon_number "2";
chr19	StringTie	exon	40326334	40326483	1000	-	.	gene_id "MSTRG.89721"; transcript_id "MSTRG.89721.433"; exon_number "3";
chr19	StringTie	exon	40328413	40328550	1000	-	.	gene_id "MSTRG.89721"; transcript_id "MSTRG.89721.433"; exon_number "4";
chr19	StringTie	exon	40333851	40333929	1000	-	.	gene_id "MSTRG.89721"; transcript_id "MSTRG.89721.433"; exon_number "5";
chr19	StringTie	exon	40336110	40336224	1000	-	.	gene_id "MSTRG.89721"; transcript_id "MSTRG.89721.433"; exon_number "6";
chr19	StringTie	exon	40336320	40336407	1000	-	.	gene_id "MSTRG.89721"; transcript_id "MSTRG.89721.433"; exon_number "7";
chr19	StringTie	exon	40341839	40341890	1000	-	.	gene_id "MSTRG.89721"; transcript_id "MSTRG.89721.433"; exon_number "8";
chr19	StringTie	exon	40347189	40347365	1000	-	.	gene_id "MSTRG.89721"; transcript_id "MSTRG.89721.433"; exon_number "9";
chr19	StringTie	exon	40348324	40348423	1000	-	.	gene_id "MSTRG.89721"; transcript_id "MSTRG.89721.433"; exon_number "10";
chr19	StringTie	transcript	40314259	40348412	1000	-	.	gene_id "MSTRG.89721"; transcript_id "MSTRG.89721.434";
chr19	StringTie	exon	40314259	40322376	1000	-	.	gene_id "MSTRG.89721"; transcript_id "MSTRG.89721.434"; exon_number "1";
chr19	StringTie	exon	40324006	40324076	1000	-	.	gene_id "MSTRG.89721"; transcript_id "MSTRG.89721.434"; exon_number "2";
chr19	StringTie	exon	40326334	40326486	1000	-	.	gene_id "MSTRG.89721"; transcript_id "MSTRG.89721.434"; exon_number "3";
chr19	StringTie	exon	40328413	40328550	1000	-	.	gene_id "MSTRG.89721"; transcript_id "MSTRG.89721.434"; exon_number "4";
chr19	StringTie	exon	40333851	40333929	1000	-	.	gene_id "MSTRG.89721"; transcript_id "MSTRG.89721.434"; exon_number "5";
chr19	StringTie	exon	40334835	40334904	1000	-	.	gene_id "MSTRG.89721"; transcript_id "MSTRG.89721.434"; exon_number "6";
chr19	StringTie	exon	40336110	40336224	1000	-	.	gene_id "MSTRG.89721"; transcript_id "MSTRG.89721.434"; exon_number "7";
chr19	StringTie	exon	40336320	40336407	1000	-	.	gene_id "MSTRG.89721"; transcript_id "MSTRG.89721.434"; exon_number "8";
chr19	StringTie	exon	40341786	40341890	1000	-	.	gene_id "MSTRG.89721"; transcript_id "MSTRG.89721.434"; exon_number "9";
chr19	StringTie	exon	40347189	40347311	1000	-	.	gene_id "MSTRG.89721"; transcript_id "MSTRG.89721.434"; exon_number "10";
chr19	StringTie	exon	40348324	40348412	1000	-	.	gene_id "MSTRG.89721"; transcript_id "MSTRG.89721.434"; exon_number "11";
chr19	StringTie	transcript	40314310	40329448	1000	-	.	gene_id "MSTRG.89721"; transcript_id "MSTRG.89721.435";
chr19	StringTie	exon	40314310	40322376	1000	-	.	gene_id "MSTRG.89721"; transcript_id "MSTRG.89721.435"; exon_number "1";
chr19	StringTie	exon	40324006	40324076	1000	-	.	gene_id "MSTRG.89721"; transcript_id "MSTRG.89721.435"; exon_number "2";
chr19	StringTie	exon	40326334	40326486	1000	-	.	gene_id "MSTRG.89721"; transcript_id "MSTRG.89721.435"; exon_number "3";
chr19	StringTie	exon	40328413	40328550	1000	-	.	gene_id "MSTRG.89721"; transcript_id "MSTRG.89721.435"; exon_number "4";
chr19	StringTie	exon	40328814	40329448	1000	-	.	gene_id "MSTRG.89721"; transcript_id "MSTRG.89721.435"; exon_number "5";
chr19	StringTie	transcript	40314333	40348388	1000	-	.	gene_id "MSTRG.89721"; transcript_id "MSTRG.89721.436";
chr19	StringTie	exon	40314333	40322376	1000	-	.	gene_id "MSTRG.89721"; transcript_id "MSTRG.89721.436"; exon_number "1";
chr19	StringTie	exon	40324006	40324076	1000	-	.	gene_id "MSTRG.89721"; transcript_id "MSTRG.89721.436"; exon_number "2";
chr19	StringTie	exon	40326334	40326486	1000	-	.	gene_id "MSTRG.89721"; transcript_id "MSTRG.89721.436"; exon_number "3";
chr19	StringTie	exon	40328413	40328550	1000	-	.	gene_id "MSTRG.89721"; transcript_id "MSTRG.89721.436"; exon_number "4";
chr19	StringTie	exon	40333851	40333929	1000	-	.	gene_id "MSTRG.89721"; transcript_id "MSTRG.89721.436"; exon_number "5";
chr19	StringTie	exon	40336110	40336224	1000	-	.	gene_id "MSTRG.89721"; transcript_id "MSTRG.89721.436"; exon_number "6";
chr19	StringTie	exon	40336320	40336407	1000	-	.	gene_id "MSTRG.89721"; transcript_id "MSTRG.89721.436"; exon_number "7";
chr19	StringTie	exon	40341839	40341890	1000	-	.	gene_id "MSTRG.89721"; transcript_id "MSTRG.89721.436"; exon_number "8";
chr19	StringTie	exon	40343475	40343507	1000	-	.	gene_id "MSTRG.89721"; transcript_id "MSTRG.89721.436"; exon_number "9";
chr19	StringTie	exon	40348324	40348388	1000	-	.	gene_id "MSTRG.89721"; transcript_id "MSTRG.89721.436"; exon_number "10";
chr19	StringTie	transcript	40314351	40348387	1000	-	.	gene_id "MSTRG.89721"; transcript_id "MSTRG.89721.437";
chr19	StringTie	exon	40314351	40322376	1000	-	.	gene_id "MSTRG.89721"; transcript_id "MSTRG.89721.437"; exon_number "1";
chr19	StringTie	exon	40324006	40324076	1000	-	.	gene_id "MSTRG.89721"; transcript_id "MSTRG.89721.437"; exon_number "2";
chr19	StringTie	exon	40326334	40326483	1000	-	.	gene_id "MSTRG.89721"; transcript_id "MSTRG.89721.437"; exon_number "3";
chr19	StringTie	exon	40328413	40328550	1000	-	.	gene_id "MSTRG.89721"; transcript_id "MSTRG.89721.437"; exon_number "4";
chr19	StringTie	exon	40332522	40332643	1000	-	.	gene_id "MSTRG.89721"; transcript_id "MSTRG.89721.437"; exon_number "5";
chr19	StringTie	exon	40333851	40333929	1000	-	.	gene_id "MSTRG.89721"; transcript_id "MSTRG.89721.437"; exon_number "6";
chr19	StringTie	exon	40336110	40336224	1000	-	.	gene_id "MSTRG.89721"; transcript_id "MSTRG.89721.437"; exon_number "7";
chr19	StringTie	exon	40336320	40336407	1000	-	.	gene_id "MSTRG.89721"; transcript_id "MSTRG.89721.437"; exon_number "8";
chr19	StringTie	exon	40341839	40341890	1000	-	.	gene_id "MSTRG.89721"; transcript_id "MSTRG.89721.437"; exon_number "9";
chr19	StringTie	exon	40347189	40347311	1000	-	.	gene_id "MSTRG.89721"; transcript_id "MSTRG.89721.437"; exon_number "10";
chr19	StringTie	exon	40348324	40348387	1000	-	.	gene_id "MSTRG.89721"; transcript_id "MSTRG.89721.437"; exon_number "11";
chr19	StringTie	transcript	40314444	40348377	1000	-	.	gene_id "MSTRG.89721"; transcript_id "MSTRG.89721.438";
chr19	StringTie	exon	40314444	40322376	1000	-	.	gene_id "MSTRG.89721"; transcript_id "MSTRG.89721.438"; exon_number "1";
chr19	StringTie	exon	40324006	40324076	1000	-	.	gene_id "MSTRG.89721"; transcript_id "MSTRG.89721.438"; exon_number "2";
chr19	StringTie	exon	40326334	40326486	1000	-	.	gene_id "MSTRG.89721"; transcript_id "MSTRG.89721.438"; exon_number "3";
chr19	StringTie	exon	40328413	40328550	1000	-	.	gene_id "MSTRG.89721"; transcript_id "MSTRG.89721.438"; exon_number "4";
chr19	StringTie	exon	40332522	40332643	1000	-	.	gene_id "MSTRG.89721"; transcript_id "MSTRG.89721.438"; exon_number "5";
chr19	StringTie	exon	40333851	40333929	1000	-	.	gene_id "MSTRG.89721"; transcript_id "MSTRG.89721.438"; exon_number "6";
chr19	StringTie	exon	40334835	40334904	1000	-	.	gene_id "MSTRG.89721"; transcript_id "MSTRG.89721.438"; exon_number "7";
chr19	StringTie	exon	40336110	40336224	1000	-	.	gene_id "MSTRG.89721"; transcript_id "MSTRG.89721.438"; exon_number "8";
chr19	StringTie	exon	40336320	40336407	1000	-	.	gene_id "MSTRG.89721"; transcript_id "MSTRG.89721.438"; exon_number "9";
chr19	StringTie	exon	40341839	40341890	1000	-	.	gene_id "MSTRG.89721"; transcript_id "MSTRG.89721.438"; exon_number "10";
chr19	StringTie	exon	40347189	40347311	1000	-	.	gene_id "MSTRG.89721"; transcript_id "MSTRG.89721.438"; exon_number "11";
chr19	StringTie	exon	40348324	40348377	1000	-	.	gene_id "MSTRG.89721"; transcript_id "MSTRG.89721.438"; exon_number "12";
chr19	StringTie	transcript	40314522	40348377	1000	-	.	gene_id "MSTRG.89721"; transcript_id "MSTRG.89721.439";
chr19	StringTie	exon	40314522	40322376	1000	-	.	gene_id "MSTRG.89721"; transcript_id "MSTRG.89721.439"; exon_number "1";
chr19	StringTie	exon	40324006	40324076	1000	-	.	gene_id "MSTRG.89721"; transcript_id "MSTRG.89721.439"; exon_number "2";
chr19	StringTie	exon	40326334	40326486	1000	-	.	gene_id "MSTRG.89721"; transcript_id "MSTRG.89721.439"; exon_number "3";
chr19	StringTie	exon	40328413	40328550	1000	-	.	gene_id "MSTRG.89721"; transcript_id "MSTRG.89721.439"; exon_number "4";
chr19	StringTie	exon	40333851	40333929	1000	-	.	gene_id "MSTRG.89721"; transcript_id "MSTRG.89721.439"; exon_number "5";
chr19	StringTie	exon	40336110	40336224	1000	-	.	gene_id "MSTRG.89721"; transcript_id "MSTRG.89721.439"; exon_number "6";
chr19	StringTie	exon	40336320	40336407	1000	-	.	gene_id "MSTRG.89721"; transcript_id "MSTRG.89721.439"; exon_number "7";
chr19	StringTie	exon	40341839	40341890	1000	-	.	gene_id "MSTRG.89721"; transcript_id "MSTRG.89721.439"; exon_number "8";
chr19	StringTie	exon	40347189	40347365	1000	-	.	gene_id "MSTRG.89721"; transcript_id "MSTRG.89721.439"; exon_number "9";
chr19	StringTie	exon	40348324	40348377	1000	-	.	gene_id "MSTRG.89721"; transcript_id "MSTRG.89721.439"; exon_number "10";
chr19	StringTie	transcript	40222208	40226838	1000	-	.	gene_id "MSTRG.89721"; transcript_id "MSTRG.89721.44";
chr19	StringTie	exon	40222208	40223303	1000	-	.	gene_id "MSTRG.89721"; transcript_id "MSTRG.89721.44"; exon_number "1";
chr19	StringTie	exon	40223388	40223609	1000	-	.	gene_id "MSTRG.89721"; transcript_id "MSTRG.89721.44"; exon_number "2";
chr19	StringTie	exon	40224488	40224643	1000	-	.	gene_id "MSTRG.89721"; transcript_id "MSTRG.89721.44"; exon_number "3";
chr19	StringTie	exon	40224718	40224811	1000	-	.	gene_id "MSTRG.89721"; transcript_id "MSTRG.89721.44"; exon_number "4";
chr19	StringTie	exon	40226375	40226838	1000	-	.	gene_id "MSTRG.89721"; transcript_id "MSTRG.89721.44"; exon_number "5";
chr19	StringTie	transcript	40314573	40344951	1000	-	.	gene_id "MSTRG.89721"; transcript_id "MSTRG.89721.440";
chr19	StringTie	exon	40314573	40322376	1000	-	.	gene_id "MSTRG.89721"; transcript_id "MSTRG.89721.440"; exon_number "1";
chr19	StringTie	exon	40324006	40324076	1000	-	.	gene_id "MSTRG.89721"; transcript_id "MSTRG.89721.440"; exon_number "2";
chr19	StringTie	exon	40326334	40326483	1000	-	.	gene_id "MSTRG.89721"; transcript_id "MSTRG.89721.440"; exon_number "3";
chr19	StringTie	exon	40328413	40328550	1000	-	.	gene_id "MSTRG.89721"; transcript_id "MSTRG.89721.440"; exon_number "4";
chr19	StringTie	exon	40333851	40333929	1000	-	.	gene_id "MSTRG.89721"; transcript_id "MSTRG.89721.440"; exon_number "5";
chr19	StringTie	exon	40334835	40334904	1000	-	.	gene_id "MSTRG.89721"; transcript_id "MSTRG.89721.440"; exon_number "6";
chr19	StringTie	exon	40336110	40336224	1000	-	.	gene_id "MSTRG.89721"; transcript_id "MSTRG.89721.440"; exon_number "7";
chr19	StringTie	exon	40336320	40336407	1000	-	.	gene_id "MSTRG.89721"; transcript_id "MSTRG.89721.440"; exon_number "8";
chr19	StringTie	exon	40341839	40341890	1000	-	.	gene_id "MSTRG.89721"; transcript_id "MSTRG.89721.440"; exon_number "9";
chr19	StringTie	exon	40344732	40344951	1000	-	.	gene_id "MSTRG.89721"; transcript_id "MSTRG.89721.440"; exon_number "10";
chr19	StringTie	transcript	40314573	40348409	1000	-	.	gene_id "MSTRG.89721"; transcript_id "MSTRG.89721.441";
chr19	StringTie	exon	40314573	40321350	1000	-	.	gene_id "MSTRG.89721"; transcript_id "MSTRG.89721.441"; exon_number "1";
chr19	StringTie	exon	40322028	40322376	1000	-	.	gene_id "MSTRG.89721"; transcript_id "MSTRG.89721.441"; exon_number "2";
chr19	StringTie	exon	40324006	40324076	1000	-	.	gene_id "MSTRG.89721"; transcript_id "MSTRG.89721.441"; exon_number "3";
chr19	StringTie	exon	40326334	40326483	1000	-	.	gene_id "MSTRG.89721"; transcript_id "MSTRG.89721.441"; exon_number "4";
chr19	StringTie	exon	40328413	40328550	1000	-	.	gene_id "MSTRG.89721"; transcript_id "MSTRG.89721.441"; exon_number "5";
chr19	StringTie	exon	40332522	40332643	1000	-	.	gene_id "MSTRG.89721"; transcript_id "MSTRG.89721.441"; exon_number "6";
chr19	StringTie	exon	40333851	40333929	1000	-	.	gene_id "MSTRG.89721"; transcript_id "MSTRG.89721.441"; exon_number "7";
chr19	StringTie	exon	40336110	40336224	1000	-	.	gene_id "MSTRG.89721"; transcript_id "MSTRG.89721.441"; exon_number "8";
chr19	StringTie	exon	40336320	40336407	1000	-	.	gene_id "MSTRG.89721"; transcript_id "MSTRG.89721.441"; exon_number "9";
chr19	StringTie	exon	40341839	40341890	1000	-	.	gene_id "MSTRG.89721"; transcript_id "MSTRG.89721.441"; exon_number "10";
chr19	StringTie	exon	40348324	40348409	1000	-	.	gene_id "MSTRG.89721"; transcript_id "MSTRG.89721.441"; exon_number "11";
chr19	StringTie	transcript	40314637	40348378	1000	-	.	gene_id "MSTRG.89721"; transcript_id "MSTRG.89721.442";
chr19	StringTie	exon	40314637	40322376	1000	-	.	gene_id "MSTRG.89721"; transcript_id "MSTRG.89721.442"; exon_number "1";
chr19	StringTie	exon	40324006	40324076	1000	-	.	gene_id "MSTRG.89721"; transcript_id "MSTRG.89721.442"; exon_number "2";
chr19	StringTie	exon	40326334	40326483	1000	-	.	gene_id "MSTRG.89721"; transcript_id "MSTRG.89721.442"; exon_number "3";
chr19	StringTie	exon	40328413	40328550	1000	-	.	gene_id "MSTRG.89721"; transcript_id "MSTRG.89721.442"; exon_number "4";
chr19	StringTie	exon	40333851	40333929	1000	-	.	gene_id "MSTRG.89721"; transcript_id "MSTRG.89721.442"; exon_number "5";
chr19	StringTie	exon	40334835	40334904	1000	-	.	gene_id "MSTRG.89721"; transcript_id "MSTRG.89721.442"; exon_number "6";
chr19	StringTie	exon	40336110	40336224	1000	-	.	gene_id "MSTRG.89721"; transcript_id "MSTRG.89721.442"; exon_number "7";
chr19	StringTie	exon	40336320	40336407	1000	-	.	gene_id "MSTRG.89721"; transcript_id "MSTRG.89721.442"; exon_number "8";
chr19	StringTie	exon	40341839	40341890	1000	-	.	gene_id "MSTRG.89721"; transcript_id "MSTRG.89721.442"; exon_number "9";
chr19	StringTie	exon	40347189	40347365	1000	-	.	gene_id "MSTRG.89721"; transcript_id "MSTRG.89721.442"; exon_number "10";
chr19	StringTie	exon	40348324	40348378	1000	-	.	gene_id "MSTRG.89721"; transcript_id "MSTRG.89721.442"; exon_number "11";
chr19	StringTie	transcript	40314646	40348374	1000	-	.	gene_id "MSTRG.89721"; transcript_id "MSTRG.89721.443";
chr19	StringTie	exon	40314646	40322376	1000	-	.	gene_id "MSTRG.89721"; transcript_id "MSTRG.89721.443"; exon_number "1";
chr19	StringTie	exon	40324006	40324076	1000	-	.	gene_id "MSTRG.89721"; transcript_id "MSTRG.89721.443"; exon_number "2";
chr19	StringTie	exon	40326334	40326486	1000	-	.	gene_id "MSTRG.89721"; transcript_id "MSTRG.89721.443"; exon_number "3";
chr19	StringTie	exon	40328413	40328550	1000	-	.	gene_id "MSTRG.89721"; transcript_id "MSTRG.89721.443"; exon_number "4";
chr19	StringTie	exon	40332522	40332643	1000	-	.	gene_id "MSTRG.89721"; transcript_id "MSTRG.89721.443"; exon_number "5";
chr19	StringTie	exon	40333851	40333929	1000	-	.	gene_id "MSTRG.89721"; transcript_id "MSTRG.89721.443"; exon_number "6";
chr19	StringTie	exon	40336110	40336224	1000	-	.	gene_id "MSTRG.89721"; transcript_id "MSTRG.89721.443"; exon_number "7";
chr19	StringTie	exon	40336320	40336407	1000	-	.	gene_id "MSTRG.89721"; transcript_id "MSTRG.89721.443"; exon_number "8";
chr19	StringTie	exon	40341786	40341890	1000	-	.	gene_id "MSTRG.89721"; transcript_id "MSTRG.89721.443"; exon_number "9";
chr19	StringTie	exon	40348324	40348374	1000	-	.	gene_id "MSTRG.89721"; transcript_id "MSTRG.89721.443"; exon_number "10";
chr19	StringTie	transcript	40314649	40348388	1000	-	.	gene_id "MSTRG.89721"; transcript_id "MSTRG.89721.444";
chr19	StringTie	exon	40314649	40322376	1000	-	.	gene_id "MSTRG.89721"; transcript_id "MSTRG.89721.444"; exon_number "1";
chr19	StringTie	exon	40324006	40324076	1000	-	.	gene_id "MSTRG.89721"; transcript_id "MSTRG.89721.444"; exon_number "2";
chr19	StringTie	exon	40326334	40326483	1000	-	.	gene_id "MSTRG.89721"; transcript_id "MSTRG.89721.444"; exon_number "3";
chr19	StringTie	exon	40328413	40328550	1000	-	.	gene_id "MSTRG.89721"; transcript_id "MSTRG.89721.444"; exon_number "4";
chr19	StringTie	exon	40333851	40333929	1000	-	.	gene_id "MSTRG.89721"; transcript_id "MSTRG.89721.444"; exon_number "5";
chr19	StringTie	exon	40334835	40334904	1000	-	.	gene_id "MSTRG.89721"; transcript_id "MSTRG.89721.444"; exon_number "6";
chr19	StringTie	exon	40336110	40336224	1000	-	.	gene_id "MSTRG.89721"; transcript_id "MSTRG.89721.444"; exon_number "7";
chr19	StringTie	exon	40336320	40336407	1000	-	.	gene_id "MSTRG.89721"; transcript_id "MSTRG.89721.444"; exon_number "8";
chr19	StringTie	exon	40341839	40341890	1000	-	.	gene_id "MSTRG.89721"; transcript_id "MSTRG.89721.444"; exon_number "9";
chr19	StringTie	exon	40348324	40348388	1000	-	.	gene_id "MSTRG.89721"; transcript_id "MSTRG.89721.444"; exon_number "10";
chr19	StringTie	transcript	40317955	40343967	1000	-	.	gene_id "MSTRG.89721"; transcript_id "MSTRG.89721.445";
chr19	StringTie	exon	40317955	40322376	1000	-	.	gene_id "MSTRG.89721"; transcript_id "MSTRG.89721.445"; exon_number "1";
chr19	StringTie	exon	40324006	40324076	1000	-	.	gene_id "MSTRG.89721"; transcript_id "MSTRG.89721.445"; exon_number "2";
chr19	StringTie	exon	40326334	40326483	1000	-	.	gene_id "MSTRG.89721"; transcript_id "MSTRG.89721.445"; exon_number "3";
chr19	StringTie	exon	40328413	40328550	1000	-	.	gene_id "MSTRG.89721"; transcript_id "MSTRG.89721.445"; exon_number "4";
chr19	StringTie	exon	40333851	40333929	1000	-	.	gene_id "MSTRG.89721"; transcript_id "MSTRG.89721.445"; exon_number "5";
chr19	StringTie	exon	40336110	40336224	1000	-	.	gene_id "MSTRG.89721"; transcript_id "MSTRG.89721.445"; exon_number "6";
chr19	StringTie	exon	40336320	40336407	1000	-	.	gene_id "MSTRG.89721"; transcript_id "MSTRG.89721.445"; exon_number "7";
chr19	StringTie	exon	40341786	40341890	1000	-	.	gene_id "MSTRG.89721"; transcript_id "MSTRG.89721.445"; exon_number "8";
chr19	StringTie	exon	40343475	40343967	1000	-	.	gene_id "MSTRG.89721"; transcript_id "MSTRG.89721.445"; exon_number "9";
chr19	StringTie	transcript	40318455	40348373	1000	-	.	gene_id "MSTRG.89721"; transcript_id "MSTRG.89721.446";
chr19	StringTie	exon	40318455	40322376	1000	-	.	gene_id "MSTRG.89721"; transcript_id "MSTRG.89721.446"; exon_number "1";
chr19	StringTie	exon	40324006	40324076	1000	-	.	gene_id "MSTRG.89721"; transcript_id "MSTRG.89721.446"; exon_number "2";
chr19	StringTie	exon	40326334	40326483	1000	-	.	gene_id "MSTRG.89721"; transcript_id "MSTRG.89721.446"; exon_number "3";
chr19	StringTie	exon	40328413	40328550	1000	-	.	gene_id "MSTRG.89721"; transcript_id "MSTRG.89721.446"; exon_number "4";
chr19	StringTie	exon	40332522	40332643	1000	-	.	gene_id "MSTRG.89721"; transcript_id "MSTRG.89721.446"; exon_number "5";
chr19	StringTie	exon	40333851	40333929	1000	-	.	gene_id "MSTRG.89721"; transcript_id "MSTRG.89721.446"; exon_number "6";
chr19	StringTie	exon	40336110	40336224	1000	-	.	gene_id "MSTRG.89721"; transcript_id "MSTRG.89721.446"; exon_number "7";
chr19	StringTie	exon	40336320	40336407	1000	-	.	gene_id "MSTRG.89721"; transcript_id "MSTRG.89721.446"; exon_number "8";
chr19	StringTie	exon	40341786	40341890	1000	-	.	gene_id "MSTRG.89721"; transcript_id "MSTRG.89721.446"; exon_number "9";
chr19	StringTie	exon	40347189	40347311	1000	-	.	gene_id "MSTRG.89721"; transcript_id "MSTRG.89721.446"; exon_number "10";
chr19	StringTie	exon	40348324	40348373	1000	-	.	gene_id "MSTRG.89721"; transcript_id "MSTRG.89721.446"; exon_number "11";
chr19	StringTie	transcript	40319082	40343490	1000	-	.	gene_id "MSTRG.89721"; transcript_id "MSTRG.89721.447";
chr19	StringTie	exon	40319082	40322376	1000	-	.	gene_id "MSTRG.89721"; transcript_id "MSTRG.89721.447"; exon_number "1";
chr19	StringTie	exon	40324006	40324076	1000	-	.	gene_id "MSTRG.89721"; transcript_id "MSTRG.89721.447"; exon_number "2";
chr19	StringTie	exon	40326334	40326483	1000	-	.	gene_id "MSTRG.89721"; transcript_id "MSTRG.89721.447"; exon_number "3";
chr19	StringTie	exon	40328413	40328550	1000	-	.	gene_id "MSTRG.89721"; transcript_id "MSTRG.89721.447"; exon_number "4";
chr19	StringTie	exon	40332522	40332643	1000	-	.	gene_id "MSTRG.89721"; transcript_id "MSTRG.89721.447"; exon_number "5";
chr19	StringTie	exon	40333851	40333929	1000	-	.	gene_id "MSTRG.89721"; transcript_id "MSTRG.89721.447"; exon_number "6";
chr19	StringTie	exon	40336110	40336224	1000	-	.	gene_id "MSTRG.89721"; transcript_id "MSTRG.89721.447"; exon_number "7";
chr19	StringTie	exon	40336320	40336407	1000	-	.	gene_id "MSTRG.89721"; transcript_id "MSTRG.89721.447"; exon_number "8";
chr19	StringTie	exon	40341786	40341890	1000	-	.	gene_id "MSTRG.89721"; transcript_id "MSTRG.89721.447"; exon_number "9";
chr19	StringTie	exon	40343475	40343490	1000	-	.	gene_id "MSTRG.89721"; transcript_id "MSTRG.89721.447"; exon_number "10";
chr19	StringTie	transcript	40319082	40348369	1000	-	.	gene_id "MSTRG.89721"; transcript_id "MSTRG.89721.448";
chr19	StringTie	exon	40319082	40322376	1000	-	.	gene_id "MSTRG.89721"; transcript_id "MSTRG.89721.448"; exon_number "1";
chr19	StringTie	exon	40324006	40324076	1000	-	.	gene_id "MSTRG.89721"; transcript_id "MSTRG.89721.448"; exon_number "2";
chr19	StringTie	exon	40326334	40326486	1000	-	.	gene_id "MSTRG.89721"; transcript_id "MSTRG.89721.448"; exon_number "3";
chr19	StringTie	exon	40328413	40328550	1000	-	.	gene_id "MSTRG.89721"; transcript_id "MSTRG.89721.448"; exon_number "4";
chr19	StringTie	exon	40333851	40333929	1000	-	.	gene_id "MSTRG.89721"; transcript_id "MSTRG.89721.448"; exon_number "5";
chr19	StringTie	exon	40336110	40336224	1000	-	.	gene_id "MSTRG.89721"; transcript_id "MSTRG.89721.448"; exon_number "6";
chr19	StringTie	exon	40336320	40336407	1000	-	.	gene_id "MSTRG.89721"; transcript_id "MSTRG.89721.448"; exon_number "7";
chr19	StringTie	exon	40341786	40341890	1000	-	.	gene_id "MSTRG.89721"; transcript_id "MSTRG.89721.448"; exon_number "8";
chr19	StringTie	exon	40347189	40347365	1000	-	.	gene_id "MSTRG.89721"; transcript_id "MSTRG.89721.448"; exon_number "9";
chr19	StringTie	exon	40348324	40348369	1000	-	.	gene_id "MSTRG.89721"; transcript_id "MSTRG.89721.448"; exon_number "10";
chr19	StringTie	transcript	40319096	40343742	1000	-	.	gene_id "MSTRG.89721"; transcript_id "MSTRG.89721.449";
chr19	StringTie	exon	40319096	40322376	1000	-	.	gene_id "MSTRG.89721"; transcript_id "MSTRG.89721.449"; exon_number "1";
chr19	StringTie	exon	40324006	40324076	1000	-	.	gene_id "MSTRG.89721"; transcript_id "MSTRG.89721.449"; exon_number "2";
chr19	StringTie	exon	40326334	40326486	1000	-	.	gene_id "MSTRG.89721"; transcript_id "MSTRG.89721.449"; exon_number "3";
chr19	StringTie	exon	40328413	40328550	1000	-	.	gene_id "MSTRG.89721"; transcript_id "MSTRG.89721.449"; exon_number "4";
chr19	StringTie	exon	40332522	40332643	1000	-	.	gene_id "MSTRG.89721"; transcript_id "MSTRG.89721.449"; exon_number "5";
chr19	StringTie	exon	40333851	40333929	1000	-	.	gene_id "MSTRG.89721"; transcript_id "MSTRG.89721.449"; exon_number "6";
chr19	StringTie	exon	40334835	40334904	1000	-	.	gene_id "MSTRG.89721"; transcript_id "MSTRG.89721.449"; exon_number "7";
chr19	StringTie	exon	40336110	40336224	1000	-	.	gene_id "MSTRG.89721"; transcript_id "MSTRG.89721.449"; exon_number "8";
chr19	StringTie	exon	40336320	40336407	1000	-	.	gene_id "MSTRG.89721"; transcript_id "MSTRG.89721.449"; exon_number "9";
chr19	StringTie	exon	40341839	40341890	1000	-	.	gene_id "MSTRG.89721"; transcript_id "MSTRG.89721.449"; exon_number "10";
chr19	StringTie	exon	40343475	40343742	1000	-	.	gene_id "MSTRG.89721"; transcript_id "MSTRG.89721.449"; exon_number "11";
chr19	StringTie	transcript	40222208	40285624	1000	-	.	gene_id "MSTRG.89721"; transcript_id "MSTRG.89721.45";
chr19	StringTie	exon	40222208	40223303	1000	-	.	gene_id "MSTRG.89721"; transcript_id "MSTRG.89721.45"; exon_number "1";
chr19	StringTie	exon	40223388	40223546	1000	-	.	gene_id "MSTRG.89721"; transcript_id "MSTRG.89721.45"; exon_number "2";
chr19	StringTie	exon	40224488	40224643	1000	-	.	gene_id "MSTRG.89721"; transcript_id "MSTRG.89721.45"; exon_number "3";
chr19	StringTie	exon	40224722	40224811	1000	-	.	gene_id "MSTRG.89721"; transcript_id "MSTRG.89721.45"; exon_number "4";
chr19	StringTie	exon	40226375	40233951	1000	-	.	gene_id "MSTRG.89721"; transcript_id "MSTRG.89721.45"; exon_number "5";
chr19	StringTie	exon	40235045	40235147	1000	-	.	gene_id "MSTRG.89721"; transcript_id "MSTRG.89721.45"; exon_number "6";
chr19	StringTie	exon	40235263	40235350	1000	-	.	gene_id "MSTRG.89721"; transcript_id "MSTRG.89721.45"; exon_number "7";
chr19	StringTie	exon	40235890	40236104	1000	-	.	gene_id "MSTRG.89721"; transcript_id "MSTRG.89721.45"; exon_number "8";
chr19	StringTie	exon	40236257	40236385	1000	-	.	gene_id "MSTRG.89721"; transcript_id "MSTRG.89721.45"; exon_number "9";
chr19	StringTie	exon	40237969	40238091	1000	-	.	gene_id "MSTRG.89721"; transcript_id "MSTRG.89721.45"; exon_number "10";
chr19	StringTie	exon	40238905	40238973	1000	-	.	gene_id "MSTRG.89721"; transcript_id "MSTRG.89721.45"; exon_number "11";
chr19	StringTie	exon	40240045	40240110	1000	-	.	gene_id "MSTRG.89721"; transcript_id "MSTRG.89721.45"; exon_number "12";
chr19	StringTie	exon	40241938	40242069	1000	-	.	gene_id "MSTRG.89721"; transcript_id "MSTRG.89721.45"; exon_number "13";
chr19	StringTie	exon	40242534	40242687	1000	-	.	gene_id "MSTRG.89721"; transcript_id "MSTRG.89721.45"; exon_number "14";
chr19	StringTie	exon	40255158	40255269	1000	-	.	gene_id "MSTRG.89721"; transcript_id "MSTRG.89721.45"; exon_number "15";
chr19	StringTie	exon	40256926	40257054	1000	-	.	gene_id "MSTRG.89721"; transcript_id "MSTRG.89721.45"; exon_number "16";
chr19	StringTie	exon	40265222	40265351	1000	-	.	gene_id "MSTRG.89721"; transcript_id "MSTRG.89721.45"; exon_number "17";
chr19	StringTie	exon	40279107	40284365	1000	-	.	gene_id "MSTRG.89721"; transcript_id "MSTRG.89721.45"; exon_number "18";
chr19	StringTie	exon	40285181	40285624	1000	-	.	gene_id "MSTRG.89721"; transcript_id "MSTRG.89721.45"; exon_number "19";
chr19	StringTie	transcript	40319127	40348417	1000	-	.	gene_id "MSTRG.89721"; transcript_id "MSTRG.89721.450";
chr19	StringTie	exon	40319127	40321350	1000	-	.	gene_id "MSTRG.89721"; transcript_id "MSTRG.89721.450"; exon_number "1";
chr19	StringTie	exon	40322028	40322376	1000	-	.	gene_id "MSTRG.89721"; transcript_id "MSTRG.89721.450"; exon_number "2";
chr19	StringTie	exon	40324006	40324076	1000	-	.	gene_id "MSTRG.89721"; transcript_id "MSTRG.89721.450"; exon_number "3";
chr19	StringTie	exon	40326334	40326483	1000	-	.	gene_id "MSTRG.89721"; transcript_id "MSTRG.89721.450"; exon_number "4";
chr19	StringTie	exon	40328413	40328550	1000	-	.	gene_id "MSTRG.89721"; transcript_id "MSTRG.89721.450"; exon_number "5";
chr19	StringTie	exon	40333851	40333929	1000	-	.	gene_id "MSTRG.89721"; transcript_id "MSTRG.89721.450"; exon_number "6";
chr19	StringTie	exon	40336110	40336224	1000	-	.	gene_id "MSTRG.89721"; transcript_id "MSTRG.89721.450"; exon_number "7";
chr19	StringTie	exon	40336320	40336407	1000	-	.	gene_id "MSTRG.89721"; transcript_id "MSTRG.89721.450"; exon_number "8";
chr19	StringTie	exon	40341839	40341890	1000	-	.	gene_id "MSTRG.89721"; transcript_id "MSTRG.89721.450"; exon_number "9";
chr19	StringTie	exon	40348324	40348417	1000	-	.	gene_id "MSTRG.89721"; transcript_id "MSTRG.89721.450"; exon_number "10";
chr19	StringTie	transcript	40319140	40348372	1000	-	.	gene_id "MSTRG.89721"; transcript_id "MSTRG.89721.451";
chr19	StringTie	exon	40319140	40321350	1000	-	.	gene_id "MSTRG.89721"; transcript_id "MSTRG.89721.451"; exon_number "1";
chr19	StringTie	exon	40322028	40322376	1000	-	.	gene_id "MSTRG.89721"; transcript_id "MSTRG.89721.451"; exon_number "2";
chr19	StringTie	exon	40324006	40324076	1000	-	.	gene_id "MSTRG.89721"; transcript_id "MSTRG.89721.451"; exon_number "3";
chr19	StringTie	exon	40326334	40326483	1000	-	.	gene_id "MSTRG.89721"; transcript_id "MSTRG.89721.451"; exon_number "4";
chr19	StringTie	exon	40328413	40328550	1000	-	.	gene_id "MSTRG.89721"; transcript_id "MSTRG.89721.451"; exon_number "5";
chr19	StringTie	exon	40333851	40333929	1000	-	.	gene_id "MSTRG.89721"; transcript_id "MSTRG.89721.451"; exon_number "6";
chr19	StringTie	exon	40336110	40336224	1000	-	.	gene_id "MSTRG.89721"; transcript_id "MSTRG.89721.451"; exon_number "7";
chr19	StringTie	exon	40336320	40336407	1000	-	.	gene_id "MSTRG.89721"; transcript_id "MSTRG.89721.451"; exon_number "8";
chr19	StringTie	exon	40341839	40341890	1000	-	.	gene_id "MSTRG.89721"; transcript_id "MSTRG.89721.451"; exon_number "9";
chr19	StringTie	exon	40347189	40347311	1000	-	.	gene_id "MSTRG.89721"; transcript_id "MSTRG.89721.451"; exon_number "10";
chr19	StringTie	exon	40348324	40348372	1000	-	.	gene_id "MSTRG.89721"; transcript_id "MSTRG.89721.451"; exon_number "11";
chr19	StringTie	transcript	40319143	40348382	1000	-	.	gene_id "MSTRG.89721"; transcript_id "MSTRG.89721.452";
chr19	StringTie	exon	40319143	40322376	1000	-	.	gene_id "MSTRG.89721"; transcript_id "MSTRG.89721.452"; exon_number "1";
chr19	StringTie	exon	40324006	40324076	1000	-	.	gene_id "MSTRG.89721"; transcript_id "MSTRG.89721.452"; exon_number "2";
chr19	StringTie	exon	40326334	40326483	1000	-	.	gene_id "MSTRG.89721"; transcript_id "MSTRG.89721.452"; exon_number "3";
chr19	StringTie	exon	40328413	40328550	1000	-	.	gene_id "MSTRG.89721"; transcript_id "MSTRG.89721.452"; exon_number "4";
chr19	StringTie	exon	40332522	40332643	1000	-	.	gene_id "MSTRG.89721"; transcript_id "MSTRG.89721.452"; exon_number "5";
chr19	StringTie	exon	40333851	40333929	1000	-	.	gene_id "MSTRG.89721"; transcript_id "MSTRG.89721.452"; exon_number "6";
chr19	StringTie	exon	40334835	40334904	1000	-	.	gene_id "MSTRG.89721"; transcript_id "MSTRG.89721.452"; exon_number "7";
chr19	StringTie	exon	40336110	40336224	1000	-	.	gene_id "MSTRG.89721"; transcript_id "MSTRG.89721.452"; exon_number "8";
chr19	StringTie	exon	40336320	40336407	1000	-	.	gene_id "MSTRG.89721"; transcript_id "MSTRG.89721.452"; exon_number "9";
chr19	StringTie	exon	40341839	40341890	1000	-	.	gene_id "MSTRG.89721"; transcript_id "MSTRG.89721.452"; exon_number "10";
chr19	StringTie	exon	40348324	40348382	1000	-	.	gene_id "MSTRG.89721"; transcript_id "MSTRG.89721.452"; exon_number "11";
chr19	StringTie	transcript	40319152	40348378	1000	-	.	gene_id "MSTRG.89721"; transcript_id "MSTRG.89721.453";
chr19	StringTie	exon	40319152	40322376	1000	-	.	gene_id "MSTRG.89721"; transcript_id "MSTRG.89721.453"; exon_number "1";
chr19	StringTie	exon	40324006	40324076	1000	-	.	gene_id "MSTRG.89721"; transcript_id "MSTRG.89721.453"; exon_number "2";
chr19	StringTie	exon	40326334	40326486	1000	-	.	gene_id "MSTRG.89721"; transcript_id "MSTRG.89721.453"; exon_number "3";
chr19	StringTie	exon	40328413	40328550	1000	-	.	gene_id "MSTRG.89721"; transcript_id "MSTRG.89721.453"; exon_number "4";
chr19	StringTie	exon	40333851	40333929	1000	-	.	gene_id "MSTRG.89721"; transcript_id "MSTRG.89721.453"; exon_number "5";
chr19	StringTie	exon	40336110	40336217	1000	-	.	gene_id "MSTRG.89721"; transcript_id "MSTRG.89721.453"; exon_number "6";
chr19	StringTie	exon	40336320	40336407	1000	-	.	gene_id "MSTRG.89721"; transcript_id "MSTRG.89721.453"; exon_number "7";
chr19	StringTie	exon	40341839	40341890	1000	-	.	gene_id "MSTRG.89721"; transcript_id "MSTRG.89721.453"; exon_number "8";
chr19	StringTie	exon	40348324	40348378	1000	-	.	gene_id "MSTRG.89721"; transcript_id "MSTRG.89721.453"; exon_number "9";
chr19	StringTie	transcript	40319154	40343730	1000	-	.	gene_id "MSTRG.89721"; transcript_id "MSTRG.89721.454";
chr19	StringTie	exon	40319154	40322376	1000	-	.	gene_id "MSTRG.89721"; transcript_id "MSTRG.89721.454"; exon_number "1";
chr19	StringTie	exon	40324006	40324076	1000	-	.	gene_id "MSTRG.89721"; transcript_id "MSTRG.89721.454"; exon_number "2";
chr19	StringTie	exon	40326334	40326486	1000	-	.	gene_id "MSTRG.89721"; transcript_id "MSTRG.89721.454"; exon_number "3";
chr19	StringTie	exon	40328413	40328550	1000	-	.	gene_id "MSTRG.89721"; transcript_id "MSTRG.89721.454"; exon_number "4";
chr19	StringTie	exon	40333851	40333929	1000	-	.	gene_id "MSTRG.89721"; transcript_id "MSTRG.89721.454"; exon_number "5";
chr19	StringTie	exon	40334835	40334904	1000	-	.	gene_id "MSTRG.89721"; transcript_id "MSTRG.89721.454"; exon_number "6";
chr19	StringTie	exon	40336110	40336224	1000	-	.	gene_id "MSTRG.89721"; transcript_id "MSTRG.89721.454"; exon_number "7";
chr19	StringTie	exon	40336320	40336407	1000	-	.	gene_id "MSTRG.89721"; transcript_id "MSTRG.89721.454"; exon_number "8";
chr19	StringTie	exon	40341839	40341890	1000	-	.	gene_id "MSTRG.89721"; transcript_id "MSTRG.89721.454"; exon_number "9";
chr19	StringTie	exon	40343475	40343730	1000	-	.	gene_id "MSTRG.89721"; transcript_id "MSTRG.89721.454"; exon_number "10";
chr19	StringTie	transcript	40319214	40347322	1000	-	.	gene_id "MSTRG.89721"; transcript_id "MSTRG.89721.455";
chr19	StringTie	exon	40319214	40322376	1000	-	.	gene_id "MSTRG.89721"; transcript_id "MSTRG.89721.455"; exon_number "1";
chr19	StringTie	exon	40324006	40324076	1000	-	.	gene_id "MSTRG.89721"; transcript_id "MSTRG.89721.455"; exon_number "2";
chr19	StringTie	exon	40326334	40326486	1000	-	.	gene_id "MSTRG.89721"; transcript_id "MSTRG.89721.455"; exon_number "3";
chr19	StringTie	exon	40328413	40328550	1000	-	.	gene_id "MSTRG.89721"; transcript_id "MSTRG.89721.455"; exon_number "4";
chr19	StringTie	exon	40332522	40332643	1000	-	.	gene_id "MSTRG.89721"; transcript_id "MSTRG.89721.455"; exon_number "5";
chr19	StringTie	exon	40333851	40333929	1000	-	.	gene_id "MSTRG.89721"; transcript_id "MSTRG.89721.455"; exon_number "6";
chr19	StringTie	exon	40334835	40334904	1000	-	.	gene_id "MSTRG.89721"; transcript_id "MSTRG.89721.455"; exon_number "7";
chr19	StringTie	exon	40336110	40336224	1000	-	.	gene_id "MSTRG.89721"; transcript_id "MSTRG.89721.455"; exon_number "8";
chr19	StringTie	exon	40336320	40336407	1000	-	.	gene_id "MSTRG.89721"; transcript_id "MSTRG.89721.455"; exon_number "9";
chr19	StringTie	exon	40341786	40341890	1000	-	.	gene_id "MSTRG.89721"; transcript_id "MSTRG.89721.455"; exon_number "10";
chr19	StringTie	exon	40347189	40347322	1000	-	.	gene_id "MSTRG.89721"; transcript_id "MSTRG.89721.455"; exon_number "11";
chr19	StringTie	transcript	40319216	40348387	1000	-	.	gene_id "MSTRG.89721"; transcript_id "MSTRG.89721.456";
chr19	StringTie	exon	40319216	40322376	1000	-	.	gene_id "MSTRG.89721"; transcript_id "MSTRG.89721.456"; exon_number "1";
chr19	StringTie	exon	40324006	40324076	1000	-	.	gene_id "MSTRG.89721"; transcript_id "MSTRG.89721.456"; exon_number "2";
chr19	StringTie	exon	40326334	40326486	1000	-	.	gene_id "MSTRG.89721"; transcript_id "MSTRG.89721.456"; exon_number "3";
chr19	StringTie	exon	40328413	40328550	1000	-	.	gene_id "MSTRG.89721"; transcript_id "MSTRG.89721.456"; exon_number "4";
chr19	StringTie	exon	40333851	40333929	1000	-	.	gene_id "MSTRG.89721"; transcript_id "MSTRG.89721.456"; exon_number "5";
chr19	StringTie	exon	40334835	40334904	1000	-	.	gene_id "MSTRG.89721"; transcript_id "MSTRG.89721.456"; exon_number "6";
chr19	StringTie	exon	40336110	40336224	1000	-	.	gene_id "MSTRG.89721"; transcript_id "MSTRG.89721.456"; exon_number "7";
chr19	StringTie	exon	40336320	40336407	1000	-	.	gene_id "MSTRG.89721"; transcript_id "MSTRG.89721.456"; exon_number "8";
chr19	StringTie	exon	40341839	40341890	1000	-	.	gene_id "MSTRG.89721"; transcript_id "MSTRG.89721.456"; exon_number "9";
chr19	StringTie	exon	40348324	40348387	1000	-	.	gene_id "MSTRG.89721"; transcript_id "MSTRG.89721.456"; exon_number "10";
chr19	StringTie	transcript	40319225	40343999	1000	-	.	gene_id "MSTRG.89721"; transcript_id "MSTRG.89721.457";
chr19	StringTie	exon	40319225	40322376	1000	-	.	gene_id "MSTRG.89721"; transcript_id "MSTRG.89721.457"; exon_number "1";
chr19	StringTie	exon	40324006	40324076	1000	-	.	gene_id "MSTRG.89721"; transcript_id "MSTRG.89721.457"; exon_number "2";
chr19	StringTie	exon	40326334	40326486	1000	-	.	gene_id "MSTRG.89721"; transcript_id "MSTRG.89721.457"; exon_number "3";
chr19	StringTie	exon	40328413	40328550	1000	-	.	gene_id "MSTRG.89721"; transcript_id "MSTRG.89721.457"; exon_number "4";
chr19	StringTie	exon	40333851	40333929	1000	-	.	gene_id "MSTRG.89721"; transcript_id "MSTRG.89721.457"; exon_number "5";
chr19	StringTie	exon	40336110	40336224	1000	-	.	gene_id "MSTRG.89721"; transcript_id "MSTRG.89721.457"; exon_number "6";
chr19	StringTie	exon	40336320	40336407	1000	-	.	gene_id "MSTRG.89721"; transcript_id "MSTRG.89721.457"; exon_number "7";
chr19	StringTie	exon	40341786	40341890	1000	-	.	gene_id "MSTRG.89721"; transcript_id "MSTRG.89721.457"; exon_number "8";
chr19	StringTie	exon	40343475	40343999	1000	-	.	gene_id "MSTRG.89721"; transcript_id "MSTRG.89721.457"; exon_number "9";
chr19	StringTie	transcript	40319241	40348387	1000	-	.	gene_id "MSTRG.89721"; transcript_id "MSTRG.89721.458";
chr19	StringTie	exon	40319241	40322376	1000	-	.	gene_id "MSTRG.89721"; transcript_id "MSTRG.89721.458"; exon_number "1";
chr19	StringTie	exon	40324006	40324076	1000	-	.	gene_id "MSTRG.89721"; transcript_id "MSTRG.89721.458"; exon_number "2";
chr19	StringTie	exon	40326334	40326483	1000	-	.	gene_id "MSTRG.89721"; transcript_id "MSTRG.89721.458"; exon_number "3";
chr19	StringTie	exon	40328413	40328550	1000	-	.	gene_id "MSTRG.89721"; transcript_id "MSTRG.89721.458"; exon_number "4";
chr19	StringTie	exon	40333851	40333929	1000	-	.	gene_id "MSTRG.89721"; transcript_id "MSTRG.89721.458"; exon_number "5";
chr19	StringTie	exon	40336110	40336224	1000	-	.	gene_id "MSTRG.89721"; transcript_id "MSTRG.89721.458"; exon_number "6";
chr19	StringTie	exon	40336320	40336407	1000	-	.	gene_id "MSTRG.89721"; transcript_id "MSTRG.89721.458"; exon_number "7";
chr19	StringTie	exon	40341786	40341890	1000	-	.	gene_id "MSTRG.89721"; transcript_id "MSTRG.89721.458"; exon_number "8";
chr19	StringTie	exon	40347189	40347311	1000	-	.	gene_id "MSTRG.89721"; transcript_id "MSTRG.89721.458"; exon_number "9";
chr19	StringTie	exon	40348324	40348387	1000	-	.	gene_id "MSTRG.89721"; transcript_id "MSTRG.89721.458"; exon_number "10";
chr19	StringTie	transcript	40319266	40348372	1000	-	.	gene_id "MSTRG.89721"; transcript_id "MSTRG.89721.459";
chr19	StringTie	exon	40319266	40322376	1000	-	.	gene_id "MSTRG.89721"; transcript_id "MSTRG.89721.459"; exon_number "1";
chr19	StringTie	exon	40324006	40324076	1000	-	.	gene_id "MSTRG.89721"; transcript_id "MSTRG.89721.459"; exon_number "2";
chr19	StringTie	exon	40326334	40326483	1000	-	.	gene_id "MSTRG.89721"; transcript_id "MSTRG.89721.459"; exon_number "3";
chr19	StringTie	exon	40328413	40328550	1000	-	.	gene_id "MSTRG.89721"; transcript_id "MSTRG.89721.459"; exon_number "4";
chr19	StringTie	exon	40333851	40333929	1000	-	.	gene_id "MSTRG.89721"; transcript_id "MSTRG.89721.459"; exon_number "5";
chr19	StringTie	exon	40336110	40336217	1000	-	.	gene_id "MSTRG.89721"; transcript_id "MSTRG.89721.459"; exon_number "6";
chr19	StringTie	exon	40336320	40336407	1000	-	.	gene_id "MSTRG.89721"; transcript_id "MSTRG.89721.459"; exon_number "7";
chr19	StringTie	exon	40341839	40341890	1000	-	.	gene_id "MSTRG.89721"; transcript_id "MSTRG.89721.459"; exon_number "8";
chr19	StringTie	exon	40347189	40347311	1000	-	.	gene_id "MSTRG.89721"; transcript_id "MSTRG.89721.459"; exon_number "9";
chr19	StringTie	exon	40348324	40348372	1000	-	.	gene_id "MSTRG.89721"; transcript_id "MSTRG.89721.459"; exon_number "10";
chr19	StringTie	transcript	40222208	40226778	1000	-	.	gene_id "MSTRG.89721"; transcript_id "MSTRG.89721.46";
chr19	StringTie	exon	40222208	40223303	1000	-	.	gene_id "MSTRG.89721"; transcript_id "MSTRG.89721.46"; exon_number "1";
chr19	StringTie	exon	40223388	40223720	1000	-	.	gene_id "MSTRG.89721"; transcript_id "MSTRG.89721.46"; exon_number "2";
chr19	StringTie	exon	40224488	40224643	1000	-	.	gene_id "MSTRG.89721"; transcript_id "MSTRG.89721.46"; exon_number "3";
chr19	StringTie	exon	40224718	40224811	1000	-	.	gene_id "MSTRG.89721"; transcript_id "MSTRG.89721.46"; exon_number "4";
chr19	StringTie	exon	40226375	40226778	1000	-	.	gene_id "MSTRG.89721"; transcript_id "MSTRG.89721.46"; exon_number "5";
chr19	StringTie	transcript	40319284	40348359	1000	-	.	gene_id "MSTRG.89721"; transcript_id "MSTRG.89721.460";
chr19	StringTie	exon	40319284	40322376	1000	-	.	gene_id "MSTRG.89721"; transcript_id "MSTRG.89721.460"; exon_number "1";
chr19	StringTie	exon	40324006	40324076	1000	-	.	gene_id "MSTRG.89721"; transcript_id "MSTRG.89721.460"; exon_number "2";
chr19	StringTie	exon	40326334	40326483	1000	-	.	gene_id "MSTRG.89721"; transcript_id "MSTRG.89721.460"; exon_number "3";
chr19	StringTie	exon	40328413	40328550	1000	-	.	gene_id "MSTRG.89721"; transcript_id "MSTRG.89721.460"; exon_number "4";
chr19	StringTie	exon	40333851	40333929	1000	-	.	gene_id "MSTRG.89721"; transcript_id "MSTRG.89721.460"; exon_number "5";
chr19	StringTie	exon	40336110	40336224	1000	-	.	gene_id "MSTRG.89721"; transcript_id "MSTRG.89721.460"; exon_number "6";
chr19	StringTie	exon	40336320	40336407	1000	-	.	gene_id "MSTRG.89721"; transcript_id "MSTRG.89721.460"; exon_number "7";
chr19	StringTie	exon	40341786	40341890	1000	-	.	gene_id "MSTRG.89721"; transcript_id "MSTRG.89721.460"; exon_number "8";
chr19	StringTie	exon	40347189	40347365	1000	-	.	gene_id "MSTRG.89721"; transcript_id "MSTRG.89721.460"; exon_number "9";
chr19	StringTie	exon	40348324	40348359	1000	-	.	gene_id "MSTRG.89721"; transcript_id "MSTRG.89721.460"; exon_number "10";
chr19	StringTie	transcript	40319338	40348402	1000	-	.	gene_id "MSTRG.89721"; transcript_id "MSTRG.89721.461";
chr19	StringTie	exon	40319338	40321350	1000	-	.	gene_id "MSTRG.89721"; transcript_id "MSTRG.89721.461"; exon_number "1";
chr19	StringTie	exon	40322028	40322376	1000	-	.	gene_id "MSTRG.89721"; transcript_id "MSTRG.89721.461"; exon_number "2";
chr19	StringTie	exon	40324006	40324076	1000	-	.	gene_id "MSTRG.89721"; transcript_id "MSTRG.89721.461"; exon_number "3";
chr19	StringTie	exon	40326334	40326486	1000	-	.	gene_id "MSTRG.89721"; transcript_id "MSTRG.89721.461"; exon_number "4";
chr19	StringTie	exon	40328413	40328550	1000	-	.	gene_id "MSTRG.89721"; transcript_id "MSTRG.89721.461"; exon_number "5";
chr19	StringTie	exon	40333851	40333929	1000	-	.	gene_id "MSTRG.89721"; transcript_id "MSTRG.89721.461"; exon_number "6";
chr19	StringTie	exon	40336110	40336224	1000	-	.	gene_id "MSTRG.89721"; transcript_id "MSTRG.89721.461"; exon_number "7";
chr19	StringTie	exon	40336320	40336407	1000	-	.	gene_id "MSTRG.89721"; transcript_id "MSTRG.89721.461"; exon_number "8";
chr19	StringTie	exon	40341839	40341890	1000	-	.	gene_id "MSTRG.89721"; transcript_id "MSTRG.89721.461"; exon_number "9";
chr19	StringTie	exon	40348324	40348402	1000	-	.	gene_id "MSTRG.89721"; transcript_id "MSTRG.89721.461"; exon_number "10";
chr19	StringTie	transcript	40319342	40348386	1000	-	.	gene_id "MSTRG.89721"; transcript_id "MSTRG.89721.462";
chr19	StringTie	exon	40319342	40322376	1000	-	.	gene_id "MSTRG.89721"; transcript_id "MSTRG.89721.462"; exon_number "1";
chr19	StringTie	exon	40324006	40324076	1000	-	.	gene_id "MSTRG.89721"; transcript_id "MSTRG.89721.462"; exon_number "2";
chr19	StringTie	exon	40326334	40326486	1000	-	.	gene_id "MSTRG.89721"; transcript_id "MSTRG.89721.462"; exon_number "3";
chr19	StringTie	exon	40328413	40328550	1000	-	.	gene_id "MSTRG.89721"; transcript_id "MSTRG.89721.462"; exon_number "4";
chr19	StringTie	exon	40332522	40332643	1000	-	.	gene_id "MSTRG.89721"; transcript_id "MSTRG.89721.462"; exon_number "5";
chr19	StringTie	exon	40333851	40333929	1000	-	.	gene_id "MSTRG.89721"; transcript_id "MSTRG.89721.462"; exon_number "6";
chr19	StringTie	exon	40334835	40334904	1000	-	.	gene_id "MSTRG.89721"; transcript_id "MSTRG.89721.462"; exon_number "7";
chr19	StringTie	exon	40336110	40336224	1000	-	.	gene_id "MSTRG.89721"; transcript_id "MSTRG.89721.462"; exon_number "8";
chr19	StringTie	exon	40336320	40336407	1000	-	.	gene_id "MSTRG.89721"; transcript_id "MSTRG.89721.462"; exon_number "9";
chr19	StringTie	exon	40341839	40341890	1000	-	.	gene_id "MSTRG.89721"; transcript_id "MSTRG.89721.462"; exon_number "10";
chr19	StringTie	exon	40348324	40348386	1000	-	.	gene_id "MSTRG.89721"; transcript_id "MSTRG.89721.462"; exon_number "11";
chr19	StringTie	transcript	40319344	40345950	1000	-	.	gene_id "MSTRG.89721"; transcript_id "MSTRG.89721.463";
chr19	StringTie	exon	40319344	40322376	1000	-	.	gene_id "MSTRG.89721"; transcript_id "MSTRG.89721.463"; exon_number "1";
chr19	StringTie	exon	40324006	40324076	1000	-	.	gene_id "MSTRG.89721"; transcript_id "MSTRG.89721.463"; exon_number "2";
chr19	StringTie	exon	40326334	40326483	1000	-	.	gene_id "MSTRG.89721"; transcript_id "MSTRG.89721.463"; exon_number "3";
chr19	StringTie	exon	40328413	40328550	1000	-	.	gene_id "MSTRG.89721"; transcript_id "MSTRG.89721.463"; exon_number "4";
chr19	StringTie	exon	40333851	40333929	1000	-	.	gene_id "MSTRG.89721"; transcript_id "MSTRG.89721.463"; exon_number "5";
chr19	StringTie	exon	40336110	40336224	1000	-	.	gene_id "MSTRG.89721"; transcript_id "MSTRG.89721.463"; exon_number "6";
chr19	StringTie	exon	40336320	40336407	1000	-	.	gene_id "MSTRG.89721"; transcript_id "MSTRG.89721.463"; exon_number "7";
chr19	StringTie	exon	40341839	40341890	1000	-	.	gene_id "MSTRG.89721"; transcript_id "MSTRG.89721.463"; exon_number "8";
chr19	StringTie	exon	40344732	40345950	1000	-	.	gene_id "MSTRG.89721"; transcript_id "MSTRG.89721.463"; exon_number "9";
chr19	StringTie	transcript	40319388	40343827	1000	-	.	gene_id "MSTRG.89721"; transcript_id "MSTRG.89721.464";
chr19	StringTie	exon	40319388	40322376	1000	-	.	gene_id "MSTRG.89721"; transcript_id "MSTRG.89721.464"; exon_number "1";
chr19	StringTie	exon	40324006	40324076	1000	-	.	gene_id "MSTRG.89721"; transcript_id "MSTRG.89721.464"; exon_number "2";
chr19	StringTie	exon	40326334	40326486	1000	-	.	gene_id "MSTRG.89721"; transcript_id "MSTRG.89721.464"; exon_number "3";
chr19	StringTie	exon	40328413	40328550	1000	-	.	gene_id "MSTRG.89721"; transcript_id "MSTRG.89721.464"; exon_number "4";
chr19	StringTie	exon	40332522	40332643	1000	-	.	gene_id "MSTRG.89721"; transcript_id "MSTRG.89721.464"; exon_number "5";
chr19	StringTie	exon	40333851	40333929	1000	-	.	gene_id "MSTRG.89721"; transcript_id "MSTRG.89721.464"; exon_number "6";
chr19	StringTie	exon	40336110	40336224	1000	-	.	gene_id "MSTRG.89721"; transcript_id "MSTRG.89721.464"; exon_number "7";
chr19	StringTie	exon	40336320	40336407	1000	-	.	gene_id "MSTRG.89721"; transcript_id "MSTRG.89721.464"; exon_number "8";
chr19	StringTie	exon	40341786	40341890	1000	-	.	gene_id "MSTRG.89721"; transcript_id "MSTRG.89721.464"; exon_number "9";
chr19	StringTie	exon	40343475	40343827	1000	-	.	gene_id "MSTRG.89721"; transcript_id "MSTRG.89721.464"; exon_number "10";
chr19	StringTie	transcript	40319388	40348380	1000	-	.	gene_id "MSTRG.89721"; transcript_id "MSTRG.89721.465";
chr19	StringTie	exon	40319388	40322376	1000	-	.	gene_id "MSTRG.89721"; transcript_id "MSTRG.89721.465"; exon_number "1";
chr19	StringTie	exon	40324006	40324076	1000	-	.	gene_id "MSTRG.89721"; transcript_id "MSTRG.89721.465"; exon_number "2";
chr19	StringTie	exon	40326334	40326483	1000	-	.	gene_id "MSTRG.89721"; transcript_id "MSTRG.89721.465"; exon_number "3";
chr19	StringTie	exon	40328413	40328550	1000	-	.	gene_id "MSTRG.89721"; transcript_id "MSTRG.89721.465"; exon_number "4";
chr19	StringTie	exon	40333851	40333929	1000	-	.	gene_id "MSTRG.89721"; transcript_id "MSTRG.89721.465"; exon_number "5";
chr19	StringTie	exon	40336110	40336217	1000	-	.	gene_id "MSTRG.89721"; transcript_id "MSTRG.89721.465"; exon_number "6";
chr19	StringTie	exon	40336320	40336407	1000	-	.	gene_id "MSTRG.89721"; transcript_id "MSTRG.89721.465"; exon_number "7";
chr19	StringTie	exon	40341839	40341890	1000	-	.	gene_id "MSTRG.89721"; transcript_id "MSTRG.89721.465"; exon_number "8";
chr19	StringTie	exon	40348324	40348380	1000	-	.	gene_id "MSTRG.89721"; transcript_id "MSTRG.89721.465"; exon_number "9";
chr19	StringTie	transcript	40319389	40348377	1000	-	.	gene_id "MSTRG.89721"; transcript_id "MSTRG.89721.466";
chr19	StringTie	exon	40319389	40322376	1000	-	.	gene_id "MSTRG.89721"; transcript_id "MSTRG.89721.466"; exon_number "1";
chr19	StringTie	exon	40324006	40324076	1000	-	.	gene_id "MSTRG.89721"; transcript_id "MSTRG.89721.466"; exon_number "2";
chr19	StringTie	exon	40326334	40326483	1000	-	.	gene_id "MSTRG.89721"; transcript_id "MSTRG.89721.466"; exon_number "3";
chr19	StringTie	exon	40328413	40328550	1000	-	.	gene_id "MSTRG.89721"; transcript_id "MSTRG.89721.466"; exon_number "4";
chr19	StringTie	exon	40332522	40332643	1000	-	.	gene_id "MSTRG.89721"; transcript_id "MSTRG.89721.466"; exon_number "5";
chr19	StringTie	exon	40333851	40333929	1000	-	.	gene_id "MSTRG.89721"; transcript_id "MSTRG.89721.466"; exon_number "6";
chr19	StringTie	exon	40336110	40336224	1000	-	.	gene_id "MSTRG.89721"; transcript_id "MSTRG.89721.466"; exon_number "7";
chr19	StringTie	exon	40336320	40336407	1000	-	.	gene_id "MSTRG.89721"; transcript_id "MSTRG.89721.466"; exon_number "8";
chr19	StringTie	exon	40341786	40341890	1000	-	.	gene_id "MSTRG.89721"; transcript_id "MSTRG.89721.466"; exon_number "9";
chr19	StringTie	exon	40348324	40348377	1000	-	.	gene_id "MSTRG.89721"; transcript_id "MSTRG.89721.466"; exon_number "10";
chr19	StringTie	transcript	40319395	40341890	1000	-	.	gene_id "MSTRG.89721"; transcript_id "MSTRG.89721.467";
chr19	StringTie	exon	40319395	40322376	1000	-	.	gene_id "MSTRG.89721"; transcript_id "MSTRG.89721.467"; exon_number "1";
chr19	StringTie	exon	40324006	40324076	1000	-	.	gene_id "MSTRG.89721"; transcript_id "MSTRG.89721.467"; exon_number "2";
chr19	StringTie	exon	40326334	40326486	1000	-	.	gene_id "MSTRG.89721"; transcript_id "MSTRG.89721.467"; exon_number "3";
chr19	StringTie	exon	40328413	40328550	1000	-	.	gene_id "MSTRG.89721"; transcript_id "MSTRG.89721.467"; exon_number "4";
chr19	StringTie	exon	40332522	40332643	1000	-	.	gene_id "MSTRG.89721"; transcript_id "MSTRG.89721.467"; exon_number "5";
chr19	StringTie	exon	40333851	40333929	1000	-	.	gene_id "MSTRG.89721"; transcript_id "MSTRG.89721.467"; exon_number "6";
chr19	StringTie	exon	40336110	40336217	1000	-	.	gene_id "MSTRG.89721"; transcript_id "MSTRG.89721.467"; exon_number "7";
chr19	StringTie	exon	40336320	40336407	1000	-	.	gene_id "MSTRG.89721"; transcript_id "MSTRG.89721.467"; exon_number "8";
chr19	StringTie	exon	40341839	40341890	1000	-	.	gene_id "MSTRG.89721"; transcript_id "MSTRG.89721.467"; exon_number "9";
chr19	StringTie	transcript	40319432	40347402	1000	-	.	gene_id "MSTRG.89721"; transcript_id "MSTRG.89721.468";
chr19	StringTie	exon	40319432	40322376	1000	-	.	gene_id "MSTRG.89721"; transcript_id "MSTRG.89721.468"; exon_number "1";
chr19	StringTie	exon	40324006	40324076	1000	-	.	gene_id "MSTRG.89721"; transcript_id "MSTRG.89721.468"; exon_number "2";
chr19	StringTie	exon	40326334	40326483	1000	-	.	gene_id "MSTRG.89721"; transcript_id "MSTRG.89721.468"; exon_number "3";
chr19	StringTie	exon	40328413	40328550	1000	-	.	gene_id "MSTRG.89721"; transcript_id "MSTRG.89721.468"; exon_number "4";
chr19	StringTie	exon	40333851	40333929	1000	-	.	gene_id "MSTRG.89721"; transcript_id "MSTRG.89721.468"; exon_number "5";
chr19	StringTie	exon	40334835	40334904	1000	-	.	gene_id "MSTRG.89721"; transcript_id "MSTRG.89721.468"; exon_number "6";
chr19	StringTie	exon	40336110	40336224	1000	-	.	gene_id "MSTRG.89721"; transcript_id "MSTRG.89721.468"; exon_number "7";
chr19	StringTie	exon	40336320	40336407	1000	-	.	gene_id "MSTRG.89721"; transcript_id "MSTRG.89721.468"; exon_number "8";
chr19	StringTie	exon	40341786	40341890	1000	-	.	gene_id "MSTRG.89721"; transcript_id "MSTRG.89721.468"; exon_number "9";
chr19	StringTie	exon	40347189	40347402	1000	-	.	gene_id "MSTRG.89721"; transcript_id "MSTRG.89721.468"; exon_number "10";
chr19	StringTie	transcript	40222208	40225245	1000	-	.	gene_id "MSTRG.89721"; transcript_id "MSTRG.89721.47";
chr19	StringTie	exon	40222208	40223303	1000	-	.	gene_id "MSTRG.89721"; transcript_id "MSTRG.89721.47"; exon_number "1";
chr19	StringTie	exon	40223388	40223720	1000	-	.	gene_id "MSTRG.89721"; transcript_id "MSTRG.89721.47"; exon_number "2";
chr19	StringTie	exon	40224488	40224643	1000	-	.	gene_id "MSTRG.89721"; transcript_id "MSTRG.89721.47"; exon_number "3";
chr19	StringTie	exon	40224728	40225245	1000	-	.	gene_id "MSTRG.89721"; transcript_id "MSTRG.89721.47"; exon_number "4";
chr19	StringTie	transcript	40319584	40341890	1000	-	.	gene_id "MSTRG.89721"; transcript_id "MSTRG.89721.470";
chr19	StringTie	exon	40319584	40322376	1000	-	.	gene_id "MSTRG.89721"; transcript_id "MSTRG.89721.470"; exon_number "1";
chr19	StringTie	exon	40324006	40324076	1000	-	.	gene_id "MSTRG.89721"; transcript_id "MSTRG.89721.470"; exon_number "2";
chr19	StringTie	exon	40326334	40326483	1000	-	.	gene_id "MSTRG.89721"; transcript_id "MSTRG.89721.470"; exon_number "3";
chr19	StringTie	exon	40328413	40328550	1000	-	.	gene_id "MSTRG.89721"; transcript_id "MSTRG.89721.470"; exon_number "4";
chr19	StringTie	exon	40332522	40332643	1000	-	.	gene_id "MSTRG.89721"; transcript_id "MSTRG.89721.470"; exon_number "5";
chr19	StringTie	exon	40333851	40333929	1000	-	.	gene_id "MSTRG.89721"; transcript_id "MSTRG.89721.470"; exon_number "6";
chr19	StringTie	exon	40334835	40334904	1000	-	.	gene_id "MSTRG.89721"; transcript_id "MSTRG.89721.470"; exon_number "7";
chr19	StringTie	exon	40336110	40336224	1000	-	.	gene_id "MSTRG.89721"; transcript_id "MSTRG.89721.470"; exon_number "8";
chr19	StringTie	exon	40336320	40336407	1000	-	.	gene_id "MSTRG.89721"; transcript_id "MSTRG.89721.470"; exon_number "9";
chr19	StringTie	exon	40341786	40341890	1000	-	.	gene_id "MSTRG.89721"; transcript_id "MSTRG.89721.470"; exon_number "10";
chr19	StringTie	transcript	40319601	40348387	1000	-	.	gene_id "MSTRG.89721"; transcript_id "MSTRG.89721.471";
chr19	StringTie	exon	40319601	40322376	1000	-	.	gene_id "MSTRG.89721"; transcript_id "MSTRG.89721.471"; exon_number "1";
chr19	StringTie	exon	40324006	40324076	1000	-	.	gene_id "MSTRG.89721"; transcript_id "MSTRG.89721.471"; exon_number "2";
chr19	StringTie	exon	40326334	40326483	1000	-	.	gene_id "MSTRG.89721"; transcript_id "MSTRG.89721.471"; exon_number "3";
chr19	StringTie	exon	40328413	40328550	1000	-	.	gene_id "MSTRG.89721"; transcript_id "MSTRG.89721.471"; exon_number "4";
chr19	StringTie	exon	40333851	40333929	1000	-	.	gene_id "MSTRG.89721"; transcript_id "MSTRG.89721.471"; exon_number "5";
chr19	StringTie	exon	40336110	40336224	1000	-	.	gene_id "MSTRG.89721"; transcript_id "MSTRG.89721.471"; exon_number "6";
chr19	StringTie	exon	40336320	40336407	1000	-	.	gene_id "MSTRG.89721"; transcript_id "MSTRG.89721.471"; exon_number "7";
chr19	StringTie	exon	40348324	40348387	1000	-	.	gene_id "MSTRG.89721"; transcript_id "MSTRG.89721.471"; exon_number "8";
chr19	StringTie	transcript	40319601	40348372	1000	-	.	gene_id "MSTRG.89721"; transcript_id "MSTRG.89721.472";
chr19	StringTie	exon	40319601	40322369	1000	-	.	gene_id "MSTRG.89721"; transcript_id "MSTRG.89721.472"; exon_number "1";
chr19	StringTie	exon	40324006	40324076	1000	-	.	gene_id "MSTRG.89721"; transcript_id "MSTRG.89721.472"; exon_number "2";
chr19	StringTie	exon	40326334	40326486	1000	-	.	gene_id "MSTRG.89721"; transcript_id "MSTRG.89721.472"; exon_number "3";
chr19	StringTie	exon	40328413	40328550	1000	-	.	gene_id "MSTRG.89721"; transcript_id "MSTRG.89721.472"; exon_number "4";
chr19	StringTie	exon	40333851	40333929	1000	-	.	gene_id "MSTRG.89721"; transcript_id "MSTRG.89721.472"; exon_number "5";
chr19	StringTie	exon	40336110	40336224	1000	-	.	gene_id "MSTRG.89721"; transcript_id "MSTRG.89721.472"; exon_number "6";
chr19	StringTie	exon	40336320	40336407	1000	-	.	gene_id "MSTRG.89721"; transcript_id "MSTRG.89721.472"; exon_number "7";
chr19	StringTie	exon	40341839	40341890	1000	-	.	gene_id "MSTRG.89721"; transcript_id "MSTRG.89721.472"; exon_number "8";
chr19	StringTie	exon	40348324	40348372	1000	-	.	gene_id "MSTRG.89721"; transcript_id "MSTRG.89721.472"; exon_number "9";
chr19	StringTie	transcript	40319660	40348382	1000	-	.	gene_id "MSTRG.89721"; transcript_id "MSTRG.89721.473";
chr19	StringTie	exon	40319660	40322376	1000	-	.	gene_id "MSTRG.89721"; transcript_id "MSTRG.89721.473"; exon_number "1";
chr19	StringTie	exon	40324006	40324076	1000	-	.	gene_id "MSTRG.89721"; transcript_id "MSTRG.89721.473"; exon_number "2";
chr19	StringTie	exon	40326334	40326486	1000	-	.	gene_id "MSTRG.89721"; transcript_id "MSTRG.89721.473"; exon_number "3";
chr19	StringTie	exon	40328413	40328550	1000	-	.	gene_id "MSTRG.89721"; transcript_id "MSTRG.89721.473"; exon_number "4";
chr19	StringTie	exon	40333851	40333929	1000	-	.	gene_id "MSTRG.89721"; transcript_id "MSTRG.89721.473"; exon_number "5";
chr19	StringTie	exon	40336110	40336224	1000	-	.	gene_id "MSTRG.89721"; transcript_id "MSTRG.89721.473"; exon_number "6";
chr19	StringTie	exon	40336320	40336407	1000	-	.	gene_id "MSTRG.89721"; transcript_id "MSTRG.89721.473"; exon_number "7";
chr19	StringTie	exon	40348324	40348382	1000	-	.	gene_id "MSTRG.89721"; transcript_id "MSTRG.89721.473"; exon_number "8";
chr19	StringTie	transcript	40320997	40343814	1000	-	.	gene_id "MSTRG.89721"; transcript_id "MSTRG.89721.474";
chr19	StringTie	exon	40320997	40322376	1000	-	.	gene_id "MSTRG.89721"; transcript_id "MSTRG.89721.474"; exon_number "1";
chr19	StringTie	exon	40324006	40324076	1000	-	.	gene_id "MSTRG.89721"; transcript_id "MSTRG.89721.474"; exon_number "2";
chr19	StringTie	exon	40326334	40326483	1000	-	.	gene_id "MSTRG.89721"; transcript_id "MSTRG.89721.474"; exon_number "3";
chr19	StringTie	exon	40328413	40328550	1000	-	.	gene_id "MSTRG.89721"; transcript_id "MSTRG.89721.474"; exon_number "4";
chr19	StringTie	exon	40333851	40333929	1000	-	.	gene_id "MSTRG.89721"; transcript_id "MSTRG.89721.474"; exon_number "5";
chr19	StringTie	exon	40336110	40336217	1000	-	.	gene_id "MSTRG.89721"; transcript_id "MSTRG.89721.474"; exon_number "6";
chr19	StringTie	exon	40336320	40336407	1000	-	.	gene_id "MSTRG.89721"; transcript_id "MSTRG.89721.474"; exon_number "7";
chr19	StringTie	exon	40341839	40341890	1000	-	.	gene_id "MSTRG.89721"; transcript_id "MSTRG.89721.474"; exon_number "8";
chr19	StringTie	exon	40343475	40343814	1000	-	.	gene_id "MSTRG.89721"; transcript_id "MSTRG.89721.474"; exon_number "9";
chr19	StringTie	transcript	40321010	40343790	1000	-	.	gene_id "MSTRG.89721"; transcript_id "MSTRG.89721.475";
chr19	StringTie	exon	40321010	40322376	1000	-	.	gene_id "MSTRG.89721"; transcript_id "MSTRG.89721.475"; exon_number "1";
chr19	StringTie	exon	40324006	40324076	1000	-	.	gene_id "MSTRG.89721"; transcript_id "MSTRG.89721.475"; exon_number "2";
chr19	StringTie	exon	40326334	40326486	1000	-	.	gene_id "MSTRG.89721"; transcript_id "MSTRG.89721.475"; exon_number "3";
chr19	StringTie	exon	40328413	40328550	1000	-	.	gene_id "MSTRG.89721"; transcript_id "MSTRG.89721.475"; exon_number "4";
chr19	StringTie	exon	40333851	40333929	1000	-	.	gene_id "MSTRG.89721"; transcript_id "MSTRG.89721.475"; exon_number "5";
chr19	StringTie	exon	40334835	40334904	1000	-	.	gene_id "MSTRG.89721"; transcript_id "MSTRG.89721.475"; exon_number "6";
chr19	StringTie	exon	40336110	40336224	1000	-	.	gene_id "MSTRG.89721"; transcript_id "MSTRG.89721.475"; exon_number "7";
chr19	StringTie	exon	40336320	40336407	1000	-	.	gene_id "MSTRG.89721"; transcript_id "MSTRG.89721.475"; exon_number "8";
chr19	StringTie	exon	40341786	40341890	1000	-	.	gene_id "MSTRG.89721"; transcript_id "MSTRG.89721.475"; exon_number "9";
chr19	StringTie	exon	40343475	40343790	1000	-	.	gene_id "MSTRG.89721"; transcript_id "MSTRG.89721.475"; exon_number "10";
chr19	StringTie	transcript	40321010	40348372	1000	-	.	gene_id "MSTRG.89721"; transcript_id "MSTRG.89721.476";
chr19	StringTie	exon	40321010	40322376	1000	-	.	gene_id "MSTRG.89721"; transcript_id "MSTRG.89721.476"; exon_number "1";
chr19	StringTie	exon	40324006	40324076	1000	-	.	gene_id "MSTRG.89721"; transcript_id "MSTRG.89721.476"; exon_number "2";
chr19	StringTie	exon	40326334	40326486	1000	-	.	gene_id "MSTRG.89721"; transcript_id "MSTRG.89721.476"; exon_number "3";
chr19	StringTie	exon	40328413	40328550	1000	-	.	gene_id "MSTRG.89721"; transcript_id "MSTRG.89721.476"; exon_number "4";
chr19	StringTie	exon	40333851	40333929	1000	-	.	gene_id "MSTRG.89721"; transcript_id "MSTRG.89721.476"; exon_number "5";
chr19	StringTie	exon	40334835	40334904	1000	-	.	gene_id "MSTRG.89721"; transcript_id "MSTRG.89721.476"; exon_number "6";
chr19	StringTie	exon	40336110	40336224	1000	-	.	gene_id "MSTRG.89721"; transcript_id "MSTRG.89721.476"; exon_number "7";
chr19	StringTie	exon	40336320	40336407	1000	-	.	gene_id "MSTRG.89721"; transcript_id "MSTRG.89721.476"; exon_number "8";
chr19	StringTie	exon	40341786	40341890	1000	-	.	gene_id "MSTRG.89721"; transcript_id "MSTRG.89721.476"; exon_number "9";
chr19	StringTie	exon	40347189	40347365	1000	-	.	gene_id "MSTRG.89721"; transcript_id "MSTRG.89721.476"; exon_number "10";
chr19	StringTie	exon	40348324	40348372	1000	-	.	gene_id "MSTRG.89721"; transcript_id "MSTRG.89721.476"; exon_number "11";
chr19	StringTie	transcript	40321029	40348376	1000	-	.	gene_id "MSTRG.89721"; transcript_id "MSTRG.89721.477";
chr19	StringTie	exon	40321029	40322376	1000	-	.	gene_id "MSTRG.89721"; transcript_id "MSTRG.89721.477"; exon_number "1";
chr19	StringTie	exon	40324006	40324076	1000	-	.	gene_id "MSTRG.89721"; transcript_id "MSTRG.89721.477"; exon_number "2";
chr19	StringTie	exon	40326334	40326483	1000	-	.	gene_id "MSTRG.89721"; transcript_id "MSTRG.89721.477"; exon_number "3";
chr19	StringTie	exon	40328413	40328550	1000	-	.	gene_id "MSTRG.89721"; transcript_id "MSTRG.89721.477"; exon_number "4";
chr19	StringTie	exon	40332522	40332643	1000	-	.	gene_id "MSTRG.89721"; transcript_id "MSTRG.89721.477"; exon_number "5";
chr19	StringTie	exon	40333851	40333929	1000	-	.	gene_id "MSTRG.89721"; transcript_id "MSTRG.89721.477"; exon_number "6";
chr19	StringTie	exon	40336110	40336224	1000	-	.	gene_id "MSTRG.89721"; transcript_id "MSTRG.89721.477"; exon_number "7";
chr19	StringTie	exon	40336320	40336407	1000	-	.	gene_id "MSTRG.89721"; transcript_id "MSTRG.89721.477"; exon_number "8";
chr19	StringTie	exon	40348324	40348376	1000	-	.	gene_id "MSTRG.89721"; transcript_id "MSTRG.89721.477"; exon_number "9";
chr19	StringTie	transcript	40321029	40348376	1000	-	.	gene_id "MSTRG.89721"; transcript_id "MSTRG.89721.478";
chr19	StringTie	exon	40321029	40322376	1000	-	.	gene_id "MSTRG.89721"; transcript_id "MSTRG.89721.478"; exon_number "1";
chr19	StringTie	exon	40324006	40324076	1000	-	.	gene_id "MSTRG.89721"; transcript_id "MSTRG.89721.478"; exon_number "2";
chr19	StringTie	exon	40326334	40326483	1000	-	.	gene_id "MSTRG.89721"; transcript_id "MSTRG.89721.478"; exon_number "3";
chr19	StringTie	exon	40328413	40328550	1000	-	.	gene_id "MSTRG.89721"; transcript_id "MSTRG.89721.478"; exon_number "4";
chr19	StringTie	exon	40332522	40332643	1000	-	.	gene_id "MSTRG.89721"; transcript_id "MSTRG.89721.478"; exon_number "5";
chr19	StringTie	exon	40333851	40333929	1000	-	.	gene_id "MSTRG.89721"; transcript_id "MSTRG.89721.478"; exon_number "6";
chr19	StringTie	exon	40336110	40336224	1000	-	.	gene_id "MSTRG.89721"; transcript_id "MSTRG.89721.478"; exon_number "7";
chr19	StringTie	exon	40336320	40336407	1000	-	.	gene_id "MSTRG.89721"; transcript_id "MSTRG.89721.478"; exon_number "8";
chr19	StringTie	exon	40341839	40341890	1000	-	.	gene_id "MSTRG.89721"; transcript_id "MSTRG.89721.478"; exon_number "9";
chr19	StringTie	exon	40347189	40347365	1000	-	.	gene_id "MSTRG.89721"; transcript_id "MSTRG.89721.478"; exon_number "10";
chr19	StringTie	exon	40348324	40348376	1000	-	.	gene_id "MSTRG.89721"; transcript_id "MSTRG.89721.478"; exon_number "11";
chr19	StringTie	transcript	40321031	40343756	1000	-	.	gene_id "MSTRG.89721"; transcript_id "MSTRG.89721.479";
chr19	StringTie	exon	40321031	40322376	1000	-	.	gene_id "MSTRG.89721"; transcript_id "MSTRG.89721.479"; exon_number "1";
chr19	StringTie	exon	40324006	40324076	1000	-	.	gene_id "MSTRG.89721"; transcript_id "MSTRG.89721.479"; exon_number "2";
chr19	StringTie	exon	40326334	40326483	1000	-	.	gene_id "MSTRG.89721"; transcript_id "MSTRG.89721.479"; exon_number "3";
chr19	StringTie	exon	40328413	40328550	1000	-	.	gene_id "MSTRG.89721"; transcript_id "MSTRG.89721.479"; exon_number "4";
chr19	StringTie	exon	40333851	40333929	1000	-	.	gene_id "MSTRG.89721"; transcript_id "MSTRG.89721.479"; exon_number "5";
chr19	StringTie	exon	40334835	40334904	1000	-	.	gene_id "MSTRG.89721"; transcript_id "MSTRG.89721.479"; exon_number "6";
chr19	StringTie	exon	40336110	40336224	1000	-	.	gene_id "MSTRG.89721"; transcript_id "MSTRG.89721.479"; exon_number "7";
chr19	StringTie	exon	40336320	40336407	1000	-	.	gene_id "MSTRG.89721"; transcript_id "MSTRG.89721.479"; exon_number "8";
chr19	StringTie	exon	40341839	40341890	1000	-	.	gene_id "MSTRG.89721"; transcript_id "MSTRG.89721.479"; exon_number "9";
chr19	StringTie	exon	40343475	40343756	1000	-	.	gene_id "MSTRG.89721"; transcript_id "MSTRG.89721.479"; exon_number "10";
chr19	StringTie	transcript	40222208	40226954	1000	-	.	gene_id "MSTRG.89721"; transcript_id "MSTRG.89721.48";
chr19	StringTie	exon	40222208	40222472	1000	-	.	gene_id "MSTRG.89721"; transcript_id "MSTRG.89721.48"; exon_number "1";
chr19	StringTie	exon	40223152	40223303	1000	-	.	gene_id "MSTRG.89721"; transcript_id "MSTRG.89721.48"; exon_number "2";
chr19	StringTie	exon	40223388	40223720	1000	-	.	gene_id "MSTRG.89721"; transcript_id "MSTRG.89721.48"; exon_number "3";
chr19	StringTie	exon	40224488	40224643	1000	-	.	gene_id "MSTRG.89721"; transcript_id "MSTRG.89721.48"; exon_number "4";
chr19	StringTie	exon	40224718	40224811	1000	-	.	gene_id "MSTRG.89721"; transcript_id "MSTRG.89721.48"; exon_number "5";
chr19	StringTie	exon	40226375	40226954	1000	-	.	gene_id "MSTRG.89721"; transcript_id "MSTRG.89721.48"; exon_number "6";
chr19	StringTie	transcript	40321035	40347303	1000	-	.	gene_id "MSTRG.89721"; transcript_id "MSTRG.89721.480";
chr19	StringTie	exon	40321035	40322376	1000	-	.	gene_id "MSTRG.89721"; transcript_id "MSTRG.89721.480"; exon_number "1";
chr19	StringTie	exon	40324006	40324076	1000	-	.	gene_id "MSTRG.89721"; transcript_id "MSTRG.89721.480"; exon_number "2";
chr19	StringTie	exon	40326334	40326483	1000	-	.	gene_id "MSTRG.89721"; transcript_id "MSTRG.89721.480"; exon_number "3";
chr19	StringTie	exon	40328413	40328550	1000	-	.	gene_id "MSTRG.89721"; transcript_id "MSTRG.89721.480"; exon_number "4";
chr19	StringTie	exon	40332522	40332643	1000	-	.	gene_id "MSTRG.89721"; transcript_id "MSTRG.89721.480"; exon_number "5";
chr19	StringTie	exon	40333851	40333929	1000	-	.	gene_id "MSTRG.89721"; transcript_id "MSTRG.89721.480"; exon_number "6";
chr19	StringTie	exon	40334835	40334904	1000	-	.	gene_id "MSTRG.89721"; transcript_id "MSTRG.89721.480"; exon_number "7";
chr19	StringTie	exon	40336110	40336224	1000	-	.	gene_id "MSTRG.89721"; transcript_id "MSTRG.89721.480"; exon_number "8";
chr19	StringTie	exon	40336320	40336407	1000	-	.	gene_id "MSTRG.89721"; transcript_id "MSTRG.89721.480"; exon_number "9";
chr19	StringTie	exon	40341839	40341890	1000	-	.	gene_id "MSTRG.89721"; transcript_id "MSTRG.89721.480"; exon_number "10";
chr19	StringTie	exon	40347189	40347303	1000	-	.	gene_id "MSTRG.89721"; transcript_id "MSTRG.89721.480"; exon_number "11";
chr19	StringTie	transcript	40321048	40348366	1000	-	.	gene_id "MSTRG.89721"; transcript_id "MSTRG.89721.481";
chr19	StringTie	exon	40321048	40321350	1000	-	.	gene_id "MSTRG.89721"; transcript_id "MSTRG.89721.481"; exon_number "1";
chr19	StringTie	exon	40322028	40322376	1000	-	.	gene_id "MSTRG.89721"; transcript_id "MSTRG.89721.481"; exon_number "2";
chr19	StringTie	exon	40324006	40324076	1000	-	.	gene_id "MSTRG.89721"; transcript_id "MSTRG.89721.481"; exon_number "3";
chr19	StringTie	exon	40326334	40326486	1000	-	.	gene_id "MSTRG.89721"; transcript_id "MSTRG.89721.481"; exon_number "4";
chr19	StringTie	exon	40328413	40328550	1000	-	.	gene_id "MSTRG.89721"; transcript_id "MSTRG.89721.481"; exon_number "5";
chr19	StringTie	exon	40333851	40333929	1000	-	.	gene_id "MSTRG.89721"; transcript_id "MSTRG.89721.481"; exon_number "6";
chr19	StringTie	exon	40336110	40336224	1000	-	.	gene_id "MSTRG.89721"; transcript_id "MSTRG.89721.481"; exon_number "7";
chr19	StringTie	exon	40336320	40336407	1000	-	.	gene_id "MSTRG.89721"; transcript_id "MSTRG.89721.481"; exon_number "8";
chr19	StringTie	exon	40341839	40341890	1000	-	.	gene_id "MSTRG.89721"; transcript_id "MSTRG.89721.481"; exon_number "9";
chr19	StringTie	exon	40347189	40347311	1000	-	.	gene_id "MSTRG.89721"; transcript_id "MSTRG.89721.481"; exon_number "10";
chr19	StringTie	exon	40348324	40348366	1000	-	.	gene_id "MSTRG.89721"; transcript_id "MSTRG.89721.481"; exon_number "11";
chr19	StringTie	transcript	40321050	40347293	1000	-	.	gene_id "MSTRG.89721"; transcript_id "MSTRG.89721.482";
chr19	StringTie	exon	40321050	40322376	1000	-	.	gene_id "MSTRG.89721"; transcript_id "MSTRG.89721.482"; exon_number "1";
chr19	StringTie	exon	40324006	40324076	1000	-	.	gene_id "MSTRG.89721"; transcript_id "MSTRG.89721.482"; exon_number "2";
chr19	StringTie	exon	40326334	40326486	1000	-	.	gene_id "MSTRG.89721"; transcript_id "MSTRG.89721.482"; exon_number "3";
chr19	StringTie	exon	40328413	40328550	1000	-	.	gene_id "MSTRG.89721"; transcript_id "MSTRG.89721.482"; exon_number "4";
chr19	StringTie	exon	40333851	40333929	1000	-	.	gene_id "MSTRG.89721"; transcript_id "MSTRG.89721.482"; exon_number "5";
chr19	StringTie	exon	40336110	40336214	1000	-	.	gene_id "MSTRG.89721"; transcript_id "MSTRG.89721.482"; exon_number "6";
chr19	StringTie	exon	40336320	40336407	1000	-	.	gene_id "MSTRG.89721"; transcript_id "MSTRG.89721.482"; exon_number "7";
chr19	StringTie	exon	40341839	40341890	1000	-	.	gene_id "MSTRG.89721"; transcript_id "MSTRG.89721.482"; exon_number "8";
chr19	StringTie	exon	40347189	40347293	1000	-	.	gene_id "MSTRG.89721"; transcript_id "MSTRG.89721.482"; exon_number "9";
chr19	StringTie	transcript	40321050	40341890	1000	-	.	gene_id "MSTRG.89721"; transcript_id "MSTRG.89721.483";
chr19	StringTie	exon	40321050	40322376	1000	-	.	gene_id "MSTRG.89721"; transcript_id "MSTRG.89721.483"; exon_number "1";
chr19	StringTie	exon	40324006	40324066	1000	-	.	gene_id "MSTRG.89721"; transcript_id "MSTRG.89721.483"; exon_number "2";
chr19	StringTie	exon	40326334	40326483	1000	-	.	gene_id "MSTRG.89721"; transcript_id "MSTRG.89721.483"; exon_number "3";
chr19	StringTie	exon	40328413	40328550	1000	-	.	gene_id "MSTRG.89721"; transcript_id "MSTRG.89721.483"; exon_number "4";
chr19	StringTie	exon	40332522	40332643	1000	-	.	gene_id "MSTRG.89721"; transcript_id "MSTRG.89721.483"; exon_number "5";
chr19	StringTie	exon	40333851	40333929	1000	-	.	gene_id "MSTRG.89721"; transcript_id "MSTRG.89721.483"; exon_number "6";
chr19	StringTie	exon	40336110	40336224	1000	-	.	gene_id "MSTRG.89721"; transcript_id "MSTRG.89721.483"; exon_number "7";
chr19	StringTie	exon	40336320	40336407	1000	-	.	gene_id "MSTRG.89721"; transcript_id "MSTRG.89721.483"; exon_number "8";
chr19	StringTie	exon	40341839	40341890	1000	-	.	gene_id "MSTRG.89721"; transcript_id "MSTRG.89721.483"; exon_number "9";
chr19	StringTie	transcript	40321050	40348390	1000	-	.	gene_id "MSTRG.89721"; transcript_id "MSTRG.89721.484";
chr19	StringTie	exon	40321050	40322376	1000	-	.	gene_id "MSTRG.89721"; transcript_id "MSTRG.89721.484"; exon_number "1";
chr19	StringTie	exon	40324006	40324076	1000	-	.	gene_id "MSTRG.89721"; transcript_id "MSTRG.89721.484"; exon_number "2";
chr19	StringTie	exon	40326334	40326483	1000	-	.	gene_id "MSTRG.89721"; transcript_id "MSTRG.89721.484"; exon_number "3";
chr19	StringTie	exon	40328413	40328550	1000	-	.	gene_id "MSTRG.89721"; transcript_id "MSTRG.89721.484"; exon_number "4";
chr19	StringTie	exon	40333851	40333929	1000	-	.	gene_id "MSTRG.89721"; transcript_id "MSTRG.89721.484"; exon_number "5";
chr19	StringTie	exon	40334835	40334904	1000	-	.	gene_id "MSTRG.89721"; transcript_id "MSTRG.89721.484"; exon_number "6";
chr19	StringTie	exon	40336110	40336224	1000	-	.	gene_id "MSTRG.89721"; transcript_id "MSTRG.89721.484"; exon_number "7";
chr19	StringTie	exon	40336320	40336407	1000	-	.	gene_id "MSTRG.89721"; transcript_id "MSTRG.89721.484"; exon_number "8";
chr19	StringTie	exon	40348324	40348390	1000	-	.	gene_id "MSTRG.89721"; transcript_id "MSTRG.89721.484"; exon_number "9";
chr19	StringTie	transcript	40321051	40348372	1000	-	.	gene_id "MSTRG.89721"; transcript_id "MSTRG.89721.485";
chr19	StringTie	exon	40321051	40322376	1000	-	.	gene_id "MSTRG.89721"; transcript_id "MSTRG.89721.485"; exon_number "1";
chr19	StringTie	exon	40324006	40324076	1000	-	.	gene_id "MSTRG.89721"; transcript_id "MSTRG.89721.485"; exon_number "2";
chr19	StringTie	exon	40326334	40326483	1000	-	.	gene_id "MSTRG.89721"; transcript_id "MSTRG.89721.485"; exon_number "3";
chr19	StringTie	exon	40328413	40328550	1000	-	.	gene_id "MSTRG.89721"; transcript_id "MSTRG.89721.485"; exon_number "4";
chr19	StringTie	exon	40333851	40333929	1000	-	.	gene_id "MSTRG.89721"; transcript_id "MSTRG.89721.485"; exon_number "5";
chr19	StringTie	exon	40336110	40336224	1000	-	.	gene_id "MSTRG.89721"; transcript_id "MSTRG.89721.485"; exon_number "6";
chr19	StringTie	exon	40336320	40336407	1000	-	.	gene_id "MSTRG.89721"; transcript_id "MSTRG.89721.485"; exon_number "7";
chr19	StringTie	exon	40341839	40341890	1000	-	.	gene_id "MSTRG.89721"; transcript_id "MSTRG.89721.485"; exon_number "8";
chr19	StringTie	exon	40347189	40347362	1000	-	.	gene_id "MSTRG.89721"; transcript_id "MSTRG.89721.485"; exon_number "9";
chr19	StringTie	exon	40348324	40348372	1000	-	.	gene_id "MSTRG.89721"; transcript_id "MSTRG.89721.485"; exon_number "10";
chr19	StringTie	transcript	40321056	40348378	1000	-	.	gene_id "MSTRG.89721"; transcript_id "MSTRG.89721.486";
chr19	StringTie	exon	40321056	40321350	1000	-	.	gene_id "MSTRG.89721"; transcript_id "MSTRG.89721.486"; exon_number "1";
chr19	StringTie	exon	40322028	40322376	1000	-	.	gene_id "MSTRG.89721"; transcript_id "MSTRG.89721.486"; exon_number "2";
chr19	StringTie	exon	40324006	40324076	1000	-	.	gene_id "MSTRG.89721"; transcript_id "MSTRG.89721.486"; exon_number "3";
chr19	StringTie	exon	40326334	40326486	1000	-	.	gene_id "MSTRG.89721"; transcript_id "MSTRG.89721.486"; exon_number "4";
chr19	StringTie	exon	40328413	40328550	1000	-	.	gene_id "MSTRG.89721"; transcript_id "MSTRG.89721.486"; exon_number "5";
chr19	StringTie	exon	40332522	40332643	1000	-	.	gene_id "MSTRG.89721"; transcript_id "MSTRG.89721.486"; exon_number "6";
chr19	StringTie	exon	40333851	40333929	1000	-	.	gene_id "MSTRG.89721"; transcript_id "MSTRG.89721.486"; exon_number "7";
chr19	StringTie	exon	40336110	40336224	1000	-	.	gene_id "MSTRG.89721"; transcript_id "MSTRG.89721.486"; exon_number "8";
chr19	StringTie	exon	40336320	40336407	1000	-	.	gene_id "MSTRG.89721"; transcript_id "MSTRG.89721.486"; exon_number "9";
chr19	StringTie	exon	40341839	40341890	1000	-	.	gene_id "MSTRG.89721"; transcript_id "MSTRG.89721.486"; exon_number "10";
chr19	StringTie	exon	40348324	40348378	1000	-	.	gene_id "MSTRG.89721"; transcript_id "MSTRG.89721.486"; exon_number "11";
chr19	StringTie	transcript	40321058	40344270	1000	-	.	gene_id "MSTRG.89721"; transcript_id "MSTRG.89721.487";
chr19	StringTie	exon	40321058	40322376	1000	-	.	gene_id "MSTRG.89721"; transcript_id "MSTRG.89721.487"; exon_number "1";
chr19	StringTie	exon	40324006	40324076	1000	-	.	gene_id "MSTRG.89721"; transcript_id "MSTRG.89721.487"; exon_number "2";
chr19	StringTie	exon	40326334	40326483	1000	-	.	gene_id "MSTRG.89721"; transcript_id "MSTRG.89721.487"; exon_number "3";
chr19	StringTie	exon	40328413	40328550	1000	-	.	gene_id "MSTRG.89721"; transcript_id "MSTRG.89721.487"; exon_number "4";
chr19	StringTie	exon	40333851	40333929	1000	-	.	gene_id "MSTRG.89721"; transcript_id "MSTRG.89721.487"; exon_number "5";
chr19	StringTie	exon	40336110	40336217	1000	-	.	gene_id "MSTRG.89721"; transcript_id "MSTRG.89721.487"; exon_number "6";
chr19	StringTie	exon	40336320	40336407	1000	-	.	gene_id "MSTRG.89721"; transcript_id "MSTRG.89721.487"; exon_number "7";
chr19	StringTie	exon	40341786	40341890	1000	-	.	gene_id "MSTRG.89721"; transcript_id "MSTRG.89721.487"; exon_number "8";
chr19	StringTie	exon	40343475	40344270	1000	-	.	gene_id "MSTRG.89721"; transcript_id "MSTRG.89721.487"; exon_number "9";
chr19	StringTie	transcript	40321058	40348362	1000	-	.	gene_id "MSTRG.89721"; transcript_id "MSTRG.89721.488";
chr19	StringTie	exon	40321058	40322376	1000	-	.	gene_id "MSTRG.89721"; transcript_id "MSTRG.89721.488"; exon_number "1";
chr19	StringTie	exon	40324006	40324076	1000	-	.	gene_id "MSTRG.89721"; transcript_id "MSTRG.89721.488"; exon_number "2";
chr19	StringTie	exon	40326334	40326486	1000	-	.	gene_id "MSTRG.89721"; transcript_id "MSTRG.89721.488"; exon_number "3";
chr19	StringTie	exon	40328438	40328550	1000	-	.	gene_id "MSTRG.89721"; transcript_id "MSTRG.89721.488"; exon_number "4";
chr19	StringTie	exon	40333851	40333929	1000	-	.	gene_id "MSTRG.89721"; transcript_id "MSTRG.89721.488"; exon_number "5";
chr19	StringTie	exon	40336110	40336224	1000	-	.	gene_id "MSTRG.89721"; transcript_id "MSTRG.89721.488"; exon_number "6";
chr19	StringTie	exon	40336320	40336407	1000	-	.	gene_id "MSTRG.89721"; transcript_id "MSTRG.89721.488"; exon_number "7";
chr19	StringTie	exon	40341786	40341890	1000	-	.	gene_id "MSTRG.89721"; transcript_id "MSTRG.89721.488"; exon_number "8";
chr19	StringTie	exon	40347189	40347311	1000	-	.	gene_id "MSTRG.89721"; transcript_id "MSTRG.89721.488"; exon_number "9";
chr19	StringTie	exon	40348324	40348362	1000	-	.	gene_id "MSTRG.89721"; transcript_id "MSTRG.89721.488"; exon_number "10";
chr19	StringTie	transcript	40321061	40347409	1000	-	.	gene_id "MSTRG.89721"; transcript_id "MSTRG.89721.489";
chr19	StringTie	exon	40321061	40322376	1000	-	.	gene_id "MSTRG.89721"; transcript_id "MSTRG.89721.489"; exon_number "1";
chr19	StringTie	exon	40324006	40324076	1000	-	.	gene_id "MSTRG.89721"; transcript_id "MSTRG.89721.489"; exon_number "2";
chr19	StringTie	exon	40326334	40326486	1000	-	.	gene_id "MSTRG.89721"; transcript_id "MSTRG.89721.489"; exon_number "3";
chr19	StringTie	exon	40328413	40328550	1000	-	.	gene_id "MSTRG.89721"; transcript_id "MSTRG.89721.489"; exon_number "4";
chr19	StringTie	exon	40333851	40333929	1000	-	.	gene_id "MSTRG.89721"; transcript_id "MSTRG.89721.489"; exon_number "5";
chr19	StringTie	exon	40336110	40336217	1000	-	.	gene_id "MSTRG.89721"; transcript_id "MSTRG.89721.489"; exon_number "6";
chr19	StringTie	exon	40336320	40336407	1000	-	.	gene_id "MSTRG.89721"; transcript_id "MSTRG.89721.489"; exon_number "7";
chr19	StringTie	exon	40341786	40341890	1000	-	.	gene_id "MSTRG.89721"; transcript_id "MSTRG.89721.489"; exon_number "8";
chr19	StringTie	exon	40347189	40347409	1000	-	.	gene_id "MSTRG.89721"; transcript_id "MSTRG.89721.489"; exon_number "9";
chr19	StringTie	transcript	40222208	40225022	1000	-	.	gene_id "MSTRG.89721"; transcript_id "MSTRG.89721.49";
chr19	StringTie	exon	40222208	40223303	1000	-	.	gene_id "MSTRG.89721"; transcript_id "MSTRG.89721.49"; exon_number "1";
chr19	StringTie	exon	40223388	40223609	1000	-	.	gene_id "MSTRG.89721"; transcript_id "MSTRG.89721.49"; exon_number "2";
chr19	StringTie	exon	40224488	40224643	1000	-	.	gene_id "MSTRG.89721"; transcript_id "MSTRG.89721.49"; exon_number "3";
chr19	StringTie	exon	40224728	40225022	1000	-	.	gene_id "MSTRG.89721"; transcript_id "MSTRG.89721.49"; exon_number "4";
chr19	StringTie	transcript	40330180	40341893	1000	-	.	gene_id "MSTRG.89721"; transcript_id "MSTRG.89721.498";
chr19	StringTie	exon	40330180	40330226	1000	-	.	gene_id "MSTRG.89721"; transcript_id "MSTRG.89721.498"; exon_number "1";
chr19	StringTie	exon	40333851	40333929	1000	-	.	gene_id "MSTRG.89721"; transcript_id "MSTRG.89721.498"; exon_number "2";
chr19	StringTie	exon	40336110	40336224	1000	-	.	gene_id "MSTRG.89721"; transcript_id "MSTRG.89721.498"; exon_number "3";
chr19	StringTie	exon	40336320	40336407	1000	-	.	gene_id "MSTRG.89721"; transcript_id "MSTRG.89721.498"; exon_number "4";
chr19	StringTie	exon	40341786	40341893	1000	-	.	gene_id "MSTRG.89721"; transcript_id "MSTRG.89721.498"; exon_number "5";
chr19	StringTie	transcript	40221900	40348523	1000	-	.	gene_id "MSTRG.89721"; transcript_id "MSTRG.89721.5";
chr19	StringTie	exon	40221900	40222472	1000	-	.	gene_id "MSTRG.89721"; transcript_id "MSTRG.89721.5"; exon_number "1";
chr19	StringTie	exon	40223152	40223303	1000	-	.	gene_id "MSTRG.89721"; transcript_id "MSTRG.89721.5"; exon_number "2";
chr19	StringTie	exon	40223388	40223546	1000	-	.	gene_id "MSTRG.89721"; transcript_id "MSTRG.89721.5"; exon_number "3";
chr19	StringTie	exon	40224488	40224643	1000	-	.	gene_id "MSTRG.89721"; transcript_id "MSTRG.89721.5"; exon_number "4";
chr19	StringTie	exon	40224722	40224811	1000	-	.	gene_id "MSTRG.89721"; transcript_id "MSTRG.89721.5"; exon_number "5";
chr19	StringTie	exon	40226375	40233951	1000	-	.	gene_id "MSTRG.89721"; transcript_id "MSTRG.89721.5"; exon_number "6";
chr19	StringTie	exon	40235045	40235147	1000	-	.	gene_id "MSTRG.89721"; transcript_id "MSTRG.89721.5"; exon_number "7";
chr19	StringTie	exon	40235263	40235350	1000	-	.	gene_id "MSTRG.89721"; transcript_id "MSTRG.89721.5"; exon_number "8";
chr19	StringTie	exon	40235890	40236104	1000	-	.	gene_id "MSTRG.89721"; transcript_id "MSTRG.89721.5"; exon_number "9";
chr19	StringTie	exon	40236257	40236385	1000	-	.	gene_id "MSTRG.89721"; transcript_id "MSTRG.89721.5"; exon_number "10";
chr19	StringTie	exon	40237969	40238091	1000	-	.	gene_id "MSTRG.89721"; transcript_id "MSTRG.89721.5"; exon_number "11";
chr19	StringTie	exon	40238905	40238973	1000	-	.	gene_id "MSTRG.89721"; transcript_id "MSTRG.89721.5"; exon_number "12";
chr19	StringTie	exon	40240045	40240110	1000	-	.	gene_id "MSTRG.89721"; transcript_id "MSTRG.89721.5"; exon_number "13";
chr19	StringTie	exon	40241938	40242069	1000	-	.	gene_id "MSTRG.89721"; transcript_id "MSTRG.89721.5"; exon_number "14";
chr19	StringTie	exon	40242534	40242687	1000	-	.	gene_id "MSTRG.89721"; transcript_id "MSTRG.89721.5"; exon_number "15";
chr19	StringTie	exon	40255158	40255269	1000	-	.	gene_id "MSTRG.89721"; transcript_id "MSTRG.89721.5"; exon_number "16";
chr19	StringTie	exon	40256926	40257054	1000	-	.	gene_id "MSTRG.89721"; transcript_id "MSTRG.89721.5"; exon_number "17";
chr19	StringTie	exon	40265222	40265351	1000	-	.	gene_id "MSTRG.89721"; transcript_id "MSTRG.89721.5"; exon_number "18";
chr19	StringTie	exon	40279107	40295341	1000	-	.	gene_id "MSTRG.89721"; transcript_id "MSTRG.89721.5"; exon_number "19";
chr19	StringTie	exon	40302726	40305335	1000	-	.	gene_id "MSTRG.89721"; transcript_id "MSTRG.89721.5"; exon_number "20";
chr19	StringTie	exon	40321041	40322376	1000	-	.	gene_id "MSTRG.89721"; transcript_id "MSTRG.89721.5"; exon_number "21";
chr19	StringTie	exon	40324006	40324076	1000	-	.	gene_id "MSTRG.89721"; transcript_id "MSTRG.89721.5"; exon_number "22";
chr19	StringTie	exon	40326334	40326486	1000	-	.	gene_id "MSTRG.89721"; transcript_id "MSTRG.89721.5"; exon_number "23";
chr19	StringTie	exon	40328413	40328550	1000	-	.	gene_id "MSTRG.89721"; transcript_id "MSTRG.89721.5"; exon_number "24";
chr19	StringTie	exon	40333851	40333929	1000	-	.	gene_id "MSTRG.89721"; transcript_id "MSTRG.89721.5"; exon_number "25";
chr19	StringTie	exon	40336110	40336224	1000	-	.	gene_id "MSTRG.89721"; transcript_id "MSTRG.89721.5"; exon_number "26";
chr19	StringTie	exon	40336320	40336407	1000	-	.	gene_id "MSTRG.89721"; transcript_id "MSTRG.89721.5"; exon_number "27";
chr19	StringTie	exon	40341839	40341890	1000	-	.	gene_id "MSTRG.89721"; transcript_id "MSTRG.89721.5"; exon_number "28";
chr19	StringTie	exon	40348324	40348523	1000	-	.	gene_id "MSTRG.89721"; transcript_id "MSTRG.89721.5"; exon_number "29";
chr19	StringTie	transcript	40222208	40226793	1000	-	.	gene_id "MSTRG.89721"; transcript_id "MSTRG.89721.50";
chr19	StringTie	exon	40222208	40222472	1000	-	.	gene_id "MSTRG.89721"; transcript_id "MSTRG.89721.50"; exon_number "1";
chr19	StringTie	exon	40223152	40223303	1000	-	.	gene_id "MSTRG.89721"; transcript_id "MSTRG.89721.50"; exon_number "2";
chr19	StringTie	exon	40223388	40223642	1000	-	.	gene_id "MSTRG.89721"; transcript_id "MSTRG.89721.50"; exon_number "3";
chr19	StringTie	exon	40224488	40224643	1000	-	.	gene_id "MSTRG.89721"; transcript_id "MSTRG.89721.50"; exon_number "4";
chr19	StringTie	exon	40226375	40226793	1000	-	.	gene_id "MSTRG.89721"; transcript_id "MSTRG.89721.50"; exon_number "5";
chr19	StringTie	transcript	40222208	40245597	1000	-	.	gene_id "MSTRG.89721"; transcript_id "MSTRG.89721.51";
chr19	StringTie	exon	40222208	40223303	1000	-	.	gene_id "MSTRG.89721"; transcript_id "MSTRG.89721.51"; exon_number "1";
chr19	StringTie	exon	40223388	40223642	1000	-	.	gene_id "MSTRG.89721"; transcript_id "MSTRG.89721.51"; exon_number "2";
chr19	StringTie	exon	40224488	40233951	1000	-	.	gene_id "MSTRG.89721"; transcript_id "MSTRG.89721.51"; exon_number "3";
chr19	StringTie	exon	40235045	40235147	1000	-	.	gene_id "MSTRG.89721"; transcript_id "MSTRG.89721.51"; exon_number "4";
chr19	StringTie	exon	40235263	40235350	1000	-	.	gene_id "MSTRG.89721"; transcript_id "MSTRG.89721.51"; exon_number "5";
chr19	StringTie	exon	40235890	40236104	1000	-	.	gene_id "MSTRG.89721"; transcript_id "MSTRG.89721.51"; exon_number "6";
chr19	StringTie	exon	40236257	40236385	1000	-	.	gene_id "MSTRG.89721"; transcript_id "MSTRG.89721.51"; exon_number "7";
chr19	StringTie	exon	40237969	40238091	1000	-	.	gene_id "MSTRG.89721"; transcript_id "MSTRG.89721.51"; exon_number "8";
chr19	StringTie	exon	40238905	40238973	1000	-	.	gene_id "MSTRG.89721"; transcript_id "MSTRG.89721.51"; exon_number "9";
chr19	StringTie	exon	40240045	40240110	1000	-	.	gene_id "MSTRG.89721"; transcript_id "MSTRG.89721.51"; exon_number "10";
chr19	StringTie	exon	40241938	40242069	1000	-	.	gene_id "MSTRG.89721"; transcript_id "MSTRG.89721.51"; exon_number "11";
chr19	StringTie	exon	40242534	40242687	1000	-	.	gene_id "MSTRG.89721"; transcript_id "MSTRG.89721.51"; exon_number "12";
chr19	StringTie	exon	40242852	40245597	1000	-	.	gene_id "MSTRG.89721"; transcript_id "MSTRG.89721.51"; exon_number "13";
chr19	StringTie	transcript	40222208	40284909	1000	-	.	gene_id "MSTRG.89721"; transcript_id "MSTRG.89721.52";
chr19	StringTie	exon	40222208	40223303	1000	-	.	gene_id "MSTRG.89721"; transcript_id "MSTRG.89721.52"; exon_number "1";
chr19	StringTie	exon	40223388	40223753	1000	-	.	gene_id "MSTRG.89721"; transcript_id "MSTRG.89721.52"; exon_number "2";
chr19	StringTie	exon	40224488	40233951	1000	-	.	gene_id "MSTRG.89721"; transcript_id "MSTRG.89721.52"; exon_number "3";
chr19	StringTie	exon	40235045	40235147	1000	-	.	gene_id "MSTRG.89721"; transcript_id "MSTRG.89721.52"; exon_number "4";
chr19	StringTie	exon	40235263	40235350	1000	-	.	gene_id "MSTRG.89721"; transcript_id "MSTRG.89721.52"; exon_number "5";
chr19	StringTie	exon	40235890	40236104	1000	-	.	gene_id "MSTRG.89721"; transcript_id "MSTRG.89721.52"; exon_number "6";
chr19	StringTie	exon	40236257	40236385	1000	-	.	gene_id "MSTRG.89721"; transcript_id "MSTRG.89721.52"; exon_number "7";
chr19	StringTie	exon	40237969	40238091	1000	-	.	gene_id "MSTRG.89721"; transcript_id "MSTRG.89721.52"; exon_number "8";
chr19	StringTie	exon	40238905	40238973	1000	-	.	gene_id "MSTRG.89721"; transcript_id "MSTRG.89721.52"; exon_number "9";
chr19	StringTie	exon	40240045	40240110	1000	-	.	gene_id "MSTRG.89721"; transcript_id "MSTRG.89721.52"; exon_number "10";
chr19	StringTie	exon	40241938	40242069	1000	-	.	gene_id "MSTRG.89721"; transcript_id "MSTRG.89721.52"; exon_number "11";
chr19	StringTie	exon	40242534	40242687	1000	-	.	gene_id "MSTRG.89721"; transcript_id "MSTRG.89721.52"; exon_number "12";
chr19	StringTie	exon	40255158	40255269	1000	-	.	gene_id "MSTRG.89721"; transcript_id "MSTRG.89721.52"; exon_number "13";
chr19	StringTie	exon	40256926	40257054	1000	-	.	gene_id "MSTRG.89721"; transcript_id "MSTRG.89721.52"; exon_number "14";
chr19	StringTie	exon	40265259	40265351	1000	-	.	gene_id "MSTRG.89721"; transcript_id "MSTRG.89721.52"; exon_number "15";
chr19	StringTie	exon	40279107	40284909	1000	-	.	gene_id "MSTRG.89721"; transcript_id "MSTRG.89721.52"; exon_number "16";
chr19	StringTie	transcript	40222208	40284909	1000	-	.	gene_id "MSTRG.89721"; transcript_id "MSTRG.89721.53";
chr19	StringTie	exon	40222208	40223303	1000	-	.	gene_id "MSTRG.89721"; transcript_id "MSTRG.89721.53"; exon_number "1";
chr19	StringTie	exon	40223388	40223674	1000	-	.	gene_id "MSTRG.89721"; transcript_id "MSTRG.89721.53"; exon_number "2";
chr19	StringTie	exon	40224488	40224643	1000	-	.	gene_id "MSTRG.89721"; transcript_id "MSTRG.89721.53"; exon_number "3";
chr19	StringTie	exon	40224722	40233951	1000	-	.	gene_id "MSTRG.89721"; transcript_id "MSTRG.89721.53"; exon_number "4";
chr19	StringTie	exon	40234449	40235147	1000	-	.	gene_id "MSTRG.89721"; transcript_id "MSTRG.89721.53"; exon_number "5";
chr19	StringTie	exon	40235263	40235350	1000	-	.	gene_id "MSTRG.89721"; transcript_id "MSTRG.89721.53"; exon_number "6";
chr19	StringTie	exon	40235890	40236104	1000	-	.	gene_id "MSTRG.89721"; transcript_id "MSTRG.89721.53"; exon_number "7";
chr19	StringTie	exon	40236257	40236385	1000	-	.	gene_id "MSTRG.89721"; transcript_id "MSTRG.89721.53"; exon_number "8";
chr19	StringTie	exon	40237969	40238091	1000	-	.	gene_id "MSTRG.89721"; transcript_id "MSTRG.89721.53"; exon_number "9";
chr19	StringTie	exon	40238905	40238973	1000	-	.	gene_id "MSTRG.89721"; transcript_id "MSTRG.89721.53"; exon_number "10";
chr19	StringTie	exon	40240045	40240110	1000	-	.	gene_id "MSTRG.89721"; transcript_id "MSTRG.89721.53"; exon_number "11";
chr19	StringTie	exon	40241938	40242069	1000	-	.	gene_id "MSTRG.89721"; transcript_id "MSTRG.89721.53"; exon_number "12";
chr19	StringTie	exon	40242534	40242687	1000	-	.	gene_id "MSTRG.89721"; transcript_id "MSTRG.89721.53"; exon_number "13";
chr19	StringTie	exon	40255158	40255269	1000	-	.	gene_id "MSTRG.89721"; transcript_id "MSTRG.89721.53"; exon_number "14";
chr19	StringTie	exon	40256926	40257054	1000	-	.	gene_id "MSTRG.89721"; transcript_id "MSTRG.89721.53"; exon_number "15";
chr19	StringTie	exon	40265259	40265351	1000	-	.	gene_id "MSTRG.89721"; transcript_id "MSTRG.89721.53"; exon_number "16";
chr19	StringTie	exon	40282217	40284909	1000	-	.	gene_id "MSTRG.89721"; transcript_id "MSTRG.89721.53"; exon_number "17";
chr19	StringTie	transcript	40222208	40286292	1000	-	.	gene_id "MSTRG.89721"; transcript_id "MSTRG.89721.54";
chr19	StringTie	exon	40222208	40223303	1000	-	.	gene_id "MSTRG.89721"; transcript_id "MSTRG.89721.54"; exon_number "1";
chr19	StringTie	exon	40223388	40223642	1000	-	.	gene_id "MSTRG.89721"; transcript_id "MSTRG.89721.54"; exon_number "2";
chr19	StringTie	exon	40224488	40224643	1000	-	.	gene_id "MSTRG.89721"; transcript_id "MSTRG.89721.54"; exon_number "3";
chr19	StringTie	exon	40224718	40233951	1000	-	.	gene_id "MSTRG.89721"; transcript_id "MSTRG.89721.54"; exon_number "4";
chr19	StringTie	exon	40235045	40235147	1000	-	.	gene_id "MSTRG.89721"; transcript_id "MSTRG.89721.54"; exon_number "5";
chr19	StringTie	exon	40235263	40235350	1000	-	.	gene_id "MSTRG.89721"; transcript_id "MSTRG.89721.54"; exon_number "6";
chr19	StringTie	exon	40235890	40236104	1000	-	.	gene_id "MSTRG.89721"; transcript_id "MSTRG.89721.54"; exon_number "7";
chr19	StringTie	exon	40236257	40236385	1000	-	.	gene_id "MSTRG.89721"; transcript_id "MSTRG.89721.54"; exon_number "8";
chr19	StringTie	exon	40237969	40238091	1000	-	.	gene_id "MSTRG.89721"; transcript_id "MSTRG.89721.54"; exon_number "9";
chr19	StringTie	exon	40238905	40238973	1000	-	.	gene_id "MSTRG.89721"; transcript_id "MSTRG.89721.54"; exon_number "10";
chr19	StringTie	exon	40240045	40240110	1000	-	.	gene_id "MSTRG.89721"; transcript_id "MSTRG.89721.54"; exon_number "11";
chr19	StringTie	exon	40241938	40242069	1000	-	.	gene_id "MSTRG.89721"; transcript_id "MSTRG.89721.54"; exon_number "12";
chr19	StringTie	exon	40242534	40242687	1000	-	.	gene_id "MSTRG.89721"; transcript_id "MSTRG.89721.54"; exon_number "13";
chr19	StringTie	exon	40255158	40255269	1000	-	.	gene_id "MSTRG.89721"; transcript_id "MSTRG.89721.54"; exon_number "14";
chr19	StringTie	exon	40256926	40257054	1000	-	.	gene_id "MSTRG.89721"; transcript_id "MSTRG.89721.54"; exon_number "15";
chr19	StringTie	exon	40265222	40265351	1000	-	.	gene_id "MSTRG.89721"; transcript_id "MSTRG.89721.54"; exon_number "16";
chr19	StringTie	exon	40285181	40286292	1000	-	.	gene_id "MSTRG.89721"; transcript_id "MSTRG.89721.54"; exon_number "17";
chr19	StringTie	transcript	40222208	40285425	1000	-	.	gene_id "MSTRG.89721"; transcript_id "MSTRG.89721.55";
chr19	StringTie	exon	40222208	40223303	1000	-	.	gene_id "MSTRG.89721"; transcript_id "MSTRG.89721.55"; exon_number "1";
chr19	StringTie	exon	40223388	40223642	1000	-	.	gene_id "MSTRG.89721"; transcript_id "MSTRG.89721.55"; exon_number "2";
chr19	StringTie	exon	40224488	40224643	1000	-	.	gene_id "MSTRG.89721"; transcript_id "MSTRG.89721.55"; exon_number "3";
chr19	StringTie	exon	40226375	40233951	1000	-	.	gene_id "MSTRG.89721"; transcript_id "MSTRG.89721.55"; exon_number "4";
chr19	StringTie	exon	40235045	40235147	1000	-	.	gene_id "MSTRG.89721"; transcript_id "MSTRG.89721.55"; exon_number "5";
chr19	StringTie	exon	40235263	40235350	1000	-	.	gene_id "MSTRG.89721"; transcript_id "MSTRG.89721.55"; exon_number "6";
chr19	StringTie	exon	40235890	40236104	1000	-	.	gene_id "MSTRG.89721"; transcript_id "MSTRG.89721.55"; exon_number "7";
chr19	StringTie	exon	40236257	40236385	1000	-	.	gene_id "MSTRG.89721"; transcript_id "MSTRG.89721.55"; exon_number "8";
chr19	StringTie	exon	40237969	40238091	1000	-	.	gene_id "MSTRG.89721"; transcript_id "MSTRG.89721.55"; exon_number "9";
chr19	StringTie	exon	40238905	40238973	1000	-	.	gene_id "MSTRG.89721"; transcript_id "MSTRG.89721.55"; exon_number "10";
chr19	StringTie	exon	40240045	40240110	1000	-	.	gene_id "MSTRG.89721"; transcript_id "MSTRG.89721.55"; exon_number "11";
chr19	StringTie	exon	40241938	40242069	1000	-	.	gene_id "MSTRG.89721"; transcript_id "MSTRG.89721.55"; exon_number "12";
chr19	StringTie	exon	40242534	40242687	1000	-	.	gene_id "MSTRG.89721"; transcript_id "MSTRG.89721.55"; exon_number "13";
chr19	StringTie	exon	40255158	40255269	1000	-	.	gene_id "MSTRG.89721"; transcript_id "MSTRG.89721.55"; exon_number "14";
chr19	StringTie	exon	40256926	40257054	1000	-	.	gene_id "MSTRG.89721"; transcript_id "MSTRG.89721.55"; exon_number "15";
chr19	StringTie	exon	40265222	40265351	1000	-	.	gene_id "MSTRG.89721"; transcript_id "MSTRG.89721.55"; exon_number "16";
chr19	StringTie	exon	40285181	40285425	1000	-	.	gene_id "MSTRG.89721"; transcript_id "MSTRG.89721.55"; exon_number "17";
chr19	StringTie	transcript	40222208	40268154	1000	-	.	gene_id "MSTRG.89721"; transcript_id "MSTRG.89721.56";
chr19	StringTie	exon	40222208	40223303	1000	-	.	gene_id "MSTRG.89721"; transcript_id "MSTRG.89721.56"; exon_number "1";
chr19	StringTie	exon	40223388	40223546	1000	-	.	gene_id "MSTRG.89721"; transcript_id "MSTRG.89721.56"; exon_number "2";
chr19	StringTie	exon	40224488	40224643	1000	-	.	gene_id "MSTRG.89721"; transcript_id "MSTRG.89721.56"; exon_number "3";
chr19	StringTie	exon	40226375	40233951	1000	-	.	gene_id "MSTRG.89721"; transcript_id "MSTRG.89721.56"; exon_number "4";
chr19	StringTie	exon	40235045	40235147	1000	-	.	gene_id "MSTRG.89721"; transcript_id "MSTRG.89721.56"; exon_number "5";
chr19	StringTie	exon	40235263	40235350	1000	-	.	gene_id "MSTRG.89721"; transcript_id "MSTRG.89721.56"; exon_number "6";
chr19	StringTie	exon	40235890	40236104	1000	-	.	gene_id "MSTRG.89721"; transcript_id "MSTRG.89721.56"; exon_number "7";
chr19	StringTie	exon	40236257	40236385	1000	-	.	gene_id "MSTRG.89721"; transcript_id "MSTRG.89721.56"; exon_number "8";
chr19	StringTie	exon	40237969	40238091	1000	-	.	gene_id "MSTRG.89721"; transcript_id "MSTRG.89721.56"; exon_number "9";
chr19	StringTie	exon	40238905	40238973	1000	-	.	gene_id "MSTRG.89721"; transcript_id "MSTRG.89721.56"; exon_number "10";
chr19	StringTie	exon	40240045	40240110	1000	-	.	gene_id "MSTRG.89721"; transcript_id "MSTRG.89721.56"; exon_number "11";
chr19	StringTie	exon	40241938	40242069	1000	-	.	gene_id "MSTRG.89721"; transcript_id "MSTRG.89721.56"; exon_number "12";
chr19	StringTie	exon	40242534	40242687	1000	-	.	gene_id "MSTRG.89721"; transcript_id "MSTRG.89721.56"; exon_number "13";
chr19	StringTie	exon	40255158	40255269	1000	-	.	gene_id "MSTRG.89721"; transcript_id "MSTRG.89721.56"; exon_number "14";
chr19	StringTie	exon	40256926	40257054	1000	-	.	gene_id "MSTRG.89721"; transcript_id "MSTRG.89721.56"; exon_number "15";
chr19	StringTie	exon	40265222	40265351	1000	-	.	gene_id "MSTRG.89721"; transcript_id "MSTRG.89721.56"; exon_number "16";
chr19	StringTie	exon	40266206	40268154	1000	-	.	gene_id "MSTRG.89721"; transcript_id "MSTRG.89721.56"; exon_number "17";
chr19	StringTie	transcript	40222208	40284909	1000	-	.	gene_id "MSTRG.89721"; transcript_id "MSTRG.89721.57";
chr19	StringTie	exon	40222208	40223303	1000	-	.	gene_id "MSTRG.89721"; transcript_id "MSTRG.89721.57"; exon_number "1";
chr19	StringTie	exon	40223388	40224811	1000	-	.	gene_id "MSTRG.89721"; transcript_id "MSTRG.89721.57"; exon_number "2";
chr19	StringTie	exon	40226375	40233951	1000	-	.	gene_id "MSTRG.89721"; transcript_id "MSTRG.89721.57"; exon_number "3";
chr19	StringTie	exon	40235045	40235147	1000	-	.	gene_id "MSTRG.89721"; transcript_id "MSTRG.89721.57"; exon_number "4";
chr19	StringTie	exon	40235263	40235467	1000	-	.	gene_id "MSTRG.89721"; transcript_id "MSTRG.89721.57"; exon_number "5";
chr19	StringTie	exon	40235890	40236104	1000	-	.	gene_id "MSTRG.89721"; transcript_id "MSTRG.89721.57"; exon_number "6";
chr19	StringTie	exon	40236257	40236385	1000	-	.	gene_id "MSTRG.89721"; transcript_id "MSTRG.89721.57"; exon_number "7";
chr19	StringTie	exon	40237061	40237628	1000	-	.	gene_id "MSTRG.89721"; transcript_id "MSTRG.89721.57"; exon_number "8";
chr19	StringTie	exon	40237969	40238091	1000	-	.	gene_id "MSTRG.89721"; transcript_id "MSTRG.89721.57"; exon_number "9";
chr19	StringTie	exon	40238905	40238973	1000	-	.	gene_id "MSTRG.89721"; transcript_id "MSTRG.89721.57"; exon_number "10";
chr19	StringTie	exon	40240045	40240110	1000	-	.	gene_id "MSTRG.89721"; transcript_id "MSTRG.89721.57"; exon_number "11";
chr19	StringTie	exon	40241938	40242069	1000	-	.	gene_id "MSTRG.89721"; transcript_id "MSTRG.89721.57"; exon_number "12";
chr19	StringTie	exon	40242534	40242687	1000	-	.	gene_id "MSTRG.89721"; transcript_id "MSTRG.89721.57"; exon_number "13";
chr19	StringTie	exon	40255158	40255269	1000	-	.	gene_id "MSTRG.89721"; transcript_id "MSTRG.89721.57"; exon_number "14";
chr19	StringTie	exon	40256926	40257054	1000	-	.	gene_id "MSTRG.89721"; transcript_id "MSTRG.89721.57"; exon_number "15";
chr19	StringTie	exon	40265222	40282444	1000	-	.	gene_id "MSTRG.89721"; transcript_id "MSTRG.89721.57"; exon_number "16";
chr19	StringTie	exon	40282708	40284909	1000	-	.	gene_id "MSTRG.89721"; transcript_id "MSTRG.89721.57"; exon_number "17";
chr19	StringTie	transcript	40222208	40284909	1000	-	.	gene_id "MSTRG.89721"; transcript_id "MSTRG.89721.58";
chr19	StringTie	exon	40222208	40223303	1000	-	.	gene_id "MSTRG.89721"; transcript_id "MSTRG.89721.58"; exon_number "1";
chr19	StringTie	exon	40223388	40223674	1000	-	.	gene_id "MSTRG.89721"; transcript_id "MSTRG.89721.58"; exon_number "2";
chr19	StringTie	exon	40224488	40224643	1000	-	.	gene_id "MSTRG.89721"; transcript_id "MSTRG.89721.58"; exon_number "3";
chr19	StringTie	exon	40224722	40233951	1000	-	.	gene_id "MSTRG.89721"; transcript_id "MSTRG.89721.58"; exon_number "4";
chr19	StringTie	exon	40235045	40235147	1000	-	.	gene_id "MSTRG.89721"; transcript_id "MSTRG.89721.58"; exon_number "5";
chr19	StringTie	exon	40235263	40235350	1000	-	.	gene_id "MSTRG.89721"; transcript_id "MSTRG.89721.58"; exon_number "6";
chr19	StringTie	exon	40235890	40236104	1000	-	.	gene_id "MSTRG.89721"; transcript_id "MSTRG.89721.58"; exon_number "7";
chr19	StringTie	exon	40236257	40236385	1000	-	.	gene_id "MSTRG.89721"; transcript_id "MSTRG.89721.58"; exon_number "8";
chr19	StringTie	exon	40237969	40238091	1000	-	.	gene_id "MSTRG.89721"; transcript_id "MSTRG.89721.58"; exon_number "9";
chr19	StringTie	exon	40238905	40238973	1000	-	.	gene_id "MSTRG.89721"; transcript_id "MSTRG.89721.58"; exon_number "10";
chr19	StringTie	exon	40240045	40240110	1000	-	.	gene_id "MSTRG.89721"; transcript_id "MSTRG.89721.58"; exon_number "11";
chr19	StringTie	exon	40241938	40242069	1000	-	.	gene_id "MSTRG.89721"; transcript_id "MSTRG.89721.58"; exon_number "12";
chr19	StringTie	exon	40242534	40242687	1000	-	.	gene_id "MSTRG.89721"; transcript_id "MSTRG.89721.58"; exon_number "13";
chr19	StringTie	exon	40255158	40255269	1000	-	.	gene_id "MSTRG.89721"; transcript_id "MSTRG.89721.58"; exon_number "14";
chr19	StringTie	exon	40256926	40257054	1000	-	.	gene_id "MSTRG.89721"; transcript_id "MSTRG.89721.58"; exon_number "15";
chr19	StringTie	exon	40265222	40265351	1000	-	.	gene_id "MSTRG.89721"; transcript_id "MSTRG.89721.58"; exon_number "16";
chr19	StringTie	exon	40268584	40284909	1000	-	.	gene_id "MSTRG.89721"; transcript_id "MSTRG.89721.58"; exon_number "17";
chr19	StringTie	transcript	40222208	40284912	1000	-	.	gene_id "MSTRG.89721"; transcript_id "MSTRG.89721.59";
chr19	StringTie	exon	40222208	40223303	1000	-	.	gene_id "MSTRG.89721"; transcript_id "MSTRG.89721.59"; exon_number "1";
chr19	StringTie	exon	40223388	40223720	1000	-	.	gene_id "MSTRG.89721"; transcript_id "MSTRG.89721.59"; exon_number "2";
chr19	StringTie	exon	40224488	40233951	1000	-	.	gene_id "MSTRG.89721"; transcript_id "MSTRG.89721.59"; exon_number "3";
chr19	StringTie	exon	40235045	40235147	1000	-	.	gene_id "MSTRG.89721"; transcript_id "MSTRG.89721.59"; exon_number "4";
chr19	StringTie	exon	40235263	40235350	1000	-	.	gene_id "MSTRG.89721"; transcript_id "MSTRG.89721.59"; exon_number "5";
chr19	StringTie	exon	40235890	40236104	1000	-	.	gene_id "MSTRG.89721"; transcript_id "MSTRG.89721.59"; exon_number "6";
chr19	StringTie	exon	40236257	40236385	1000	-	.	gene_id "MSTRG.89721"; transcript_id "MSTRG.89721.59"; exon_number "7";
chr19	StringTie	exon	40237969	40238091	1000	-	.	gene_id "MSTRG.89721"; transcript_id "MSTRG.89721.59"; exon_number "8";
chr19	StringTie	exon	40238905	40238973	1000	-	.	gene_id "MSTRG.89721"; transcript_id "MSTRG.89721.59"; exon_number "9";
chr19	StringTie	exon	40240045	40240110	1000	-	.	gene_id "MSTRG.89721"; transcript_id "MSTRG.89721.59"; exon_number "10";
chr19	StringTie	exon	40241938	40242069	1000	-	.	gene_id "MSTRG.89721"; transcript_id "MSTRG.89721.59"; exon_number "11";
chr19	StringTie	exon	40242534	40242687	1000	-	.	gene_id "MSTRG.89721"; transcript_id "MSTRG.89721.59"; exon_number "12";
chr19	StringTie	exon	40255158	40255269	1000	-	.	gene_id "MSTRG.89721"; transcript_id "MSTRG.89721.59"; exon_number "13";
chr19	StringTie	exon	40256926	40257054	1000	-	.	gene_id "MSTRG.89721"; transcript_id "MSTRG.89721.59"; exon_number "14";
chr19	StringTie	exon	40265222	40265351	1000	-	.	gene_id "MSTRG.89721"; transcript_id "MSTRG.89721.59"; exon_number "15";
chr19	StringTie	exon	40268584	40268685	1000	-	.	gene_id "MSTRG.89721"; transcript_id "MSTRG.89721.59"; exon_number "16";
chr19	StringTie	exon	40279107	40284912	1000	-	.	gene_id "MSTRG.89721"; transcript_id "MSTRG.89721.59"; exon_number "17";
chr19	StringTie	transcript	40221974	40285441	1000	-	.	gene_id "MSTRG.89721"; transcript_id "MSTRG.89721.6";
chr19	StringTie	exon	40221974	40223303	1000	-	.	gene_id "MSTRG.89721"; transcript_id "MSTRG.89721.6"; exon_number "1";
chr19	StringTie	exon	40223388	40223642	1000	-	.	gene_id "MSTRG.89721"; transcript_id "MSTRG.89721.6"; exon_number "2";
chr19	StringTie	exon	40224488	40224643	1000	-	.	gene_id "MSTRG.89721"; transcript_id "MSTRG.89721.6"; exon_number "3";
chr19	StringTie	exon	40224718	40224811	1000	-	.	gene_id "MSTRG.89721"; transcript_id "MSTRG.89721.6"; exon_number "4";
chr19	StringTie	exon	40226375	40233951	1000	-	.	gene_id "MSTRG.89721"; transcript_id "MSTRG.89721.6"; exon_number "5";
chr19	StringTie	exon	40235101	40235147	1000	-	.	gene_id "MSTRG.89721"; transcript_id "MSTRG.89721.6"; exon_number "6";
chr19	StringTie	exon	40235263	40235350	1000	-	.	gene_id "MSTRG.89721"; transcript_id "MSTRG.89721.6"; exon_number "7";
chr19	StringTie	exon	40235890	40236104	1000	-	.	gene_id "MSTRG.89721"; transcript_id "MSTRG.89721.6"; exon_number "8";
chr19	StringTie	exon	40236257	40236385	1000	-	.	gene_id "MSTRG.89721"; transcript_id "MSTRG.89721.6"; exon_number "9";
chr19	StringTie	exon	40237969	40238091	1000	-	.	gene_id "MSTRG.89721"; transcript_id "MSTRG.89721.6"; exon_number "10";
chr19	StringTie	exon	40238905	40238973	1000	-	.	gene_id "MSTRG.89721"; transcript_id "MSTRG.89721.6"; exon_number "11";
chr19	StringTie	exon	40240045	40240110	1000	-	.	gene_id "MSTRG.89721"; transcript_id "MSTRG.89721.6"; exon_number "12";
chr19	StringTie	exon	40241938	40242069	1000	-	.	gene_id "MSTRG.89721"; transcript_id "MSTRG.89721.6"; exon_number "13";
chr19	StringTie	exon	40242534	40242687	1000	-	.	gene_id "MSTRG.89721"; transcript_id "MSTRG.89721.6"; exon_number "14";
chr19	StringTie	exon	40255158	40255269	1000	-	.	gene_id "MSTRG.89721"; transcript_id "MSTRG.89721.6"; exon_number "15";
chr19	StringTie	exon	40256926	40257054	1000	-	.	gene_id "MSTRG.89721"; transcript_id "MSTRG.89721.6"; exon_number "16";
chr19	StringTie	exon	40265222	40265351	1000	-	.	gene_id "MSTRG.89721"; transcript_id "MSTRG.89721.6"; exon_number "17";
chr19	StringTie	exon	40285181	40285441	1000	-	.	gene_id "MSTRG.89721"; transcript_id "MSTRG.89721.6"; exon_number "18";
chr19	StringTie	transcript	40222208	40285424	1000	-	.	gene_id "MSTRG.89721"; transcript_id "MSTRG.89721.60";
chr19	StringTie	exon	40222208	40223303	1000	-	.	gene_id "MSTRG.89721"; transcript_id "MSTRG.89721.60"; exon_number "1";
chr19	StringTie	exon	40223388	40223546	1000	-	.	gene_id "MSTRG.89721"; transcript_id "MSTRG.89721.60"; exon_number "2";
chr19	StringTie	exon	40224488	40224640	1000	-	.	gene_id "MSTRG.89721"; transcript_id "MSTRG.89721.60"; exon_number "3";
chr19	StringTie	exon	40224722	40224811	1000	-	.	gene_id "MSTRG.89721"; transcript_id "MSTRG.89721.60"; exon_number "4";
chr19	StringTie	exon	40226375	40233951	1000	-	.	gene_id "MSTRG.89721"; transcript_id "MSTRG.89721.60"; exon_number "5";
chr19	StringTie	exon	40235045	40235147	1000	-	.	gene_id "MSTRG.89721"; transcript_id "MSTRG.89721.60"; exon_number "6";
chr19	StringTie	exon	40235263	40235350	1000	-	.	gene_id "MSTRG.89721"; transcript_id "MSTRG.89721.60"; exon_number "7";
chr19	StringTie	exon	40235890	40236104	1000	-	.	gene_id "MSTRG.89721"; transcript_id "MSTRG.89721.60"; exon_number "8";
chr19	StringTie	exon	40236257	40236385	1000	-	.	gene_id "MSTRG.89721"; transcript_id "MSTRG.89721.60"; exon_number "9";
chr19	StringTie	exon	40237969	40238091	1000	-	.	gene_id "MSTRG.89721"; transcript_id "MSTRG.89721.60"; exon_number "10";
chr19	StringTie	exon	40238905	40238973	1000	-	.	gene_id "MSTRG.89721"; transcript_id "MSTRG.89721.60"; exon_number "11";
chr19	StringTie	exon	40240045	40240110	1000	-	.	gene_id "MSTRG.89721"; transcript_id "MSTRG.89721.60"; exon_number "12";
chr19	StringTie	exon	40241938	40242069	1000	-	.	gene_id "MSTRG.89721"; transcript_id "MSTRG.89721.60"; exon_number "13";
chr19	StringTie	exon	40242534	40242687	1000	-	.	gene_id "MSTRG.89721"; transcript_id "MSTRG.89721.60"; exon_number "14";
chr19	StringTie	exon	40255158	40255269	1000	-	.	gene_id "MSTRG.89721"; transcript_id "MSTRG.89721.60"; exon_number "15";
chr19	StringTie	exon	40256926	40257054	1000	-	.	gene_id "MSTRG.89721"; transcript_id "MSTRG.89721.60"; exon_number "16";
chr19	StringTie	exon	40265222	40265351	1000	-	.	gene_id "MSTRG.89721"; transcript_id "MSTRG.89721.60"; exon_number "17";
chr19	StringTie	exon	40285181	40285424	1000	-	.	gene_id "MSTRG.89721"; transcript_id "MSTRG.89721.60"; exon_number "18";
chr19	StringTie	transcript	40222208	40285541	1000	-	.	gene_id "MSTRG.89721"; transcript_id "MSTRG.89721.61";
chr19	StringTie	exon	40222208	40222472	1000	-	.	gene_id "MSTRG.89721"; transcript_id "MSTRG.89721.61"; exon_number "1";
chr19	StringTie	exon	40223152	40223303	1000	-	.	gene_id "MSTRG.89721"; transcript_id "MSTRG.89721.61"; exon_number "2";
chr19	StringTie	exon	40223388	40223546	1000	-	.	gene_id "MSTRG.89721"; transcript_id "MSTRG.89721.61"; exon_number "3";
chr19	StringTie	exon	40224488	40224643	1000	-	.	gene_id "MSTRG.89721"; transcript_id "MSTRG.89721.61"; exon_number "4";
chr19	StringTie	exon	40224722	40224811	1000	-	.	gene_id "MSTRG.89721"; transcript_id "MSTRG.89721.61"; exon_number "5";
chr19	StringTie	exon	40226375	40233951	1000	-	.	gene_id "MSTRG.89721"; transcript_id "MSTRG.89721.61"; exon_number "6";
chr19	StringTie	exon	40235101	40235147	1000	-	.	gene_id "MSTRG.89721"; transcript_id "MSTRG.89721.61"; exon_number "7";
chr19	StringTie	exon	40235263	40235350	1000	-	.	gene_id "MSTRG.89721"; transcript_id "MSTRG.89721.61"; exon_number "8";
chr19	StringTie	exon	40235890	40236104	1000	-	.	gene_id "MSTRG.89721"; transcript_id "MSTRG.89721.61"; exon_number "9";
chr19	StringTie	exon	40236257	40236385	1000	-	.	gene_id "MSTRG.89721"; transcript_id "MSTRG.89721.61"; exon_number "10";
chr19	StringTie	exon	40237969	40238091	1000	-	.	gene_id "MSTRG.89721"; transcript_id "MSTRG.89721.61"; exon_number "11";
chr19	StringTie	exon	40238905	40238973	1000	-	.	gene_id "MSTRG.89721"; transcript_id "MSTRG.89721.61"; exon_number "12";
chr19	StringTie	exon	40240045	40240110	1000	-	.	gene_id "MSTRG.89721"; transcript_id "MSTRG.89721.61"; exon_number "13";
chr19	StringTie	exon	40241938	40242069	1000	-	.	gene_id "MSTRG.89721"; transcript_id "MSTRG.89721.61"; exon_number "14";
chr19	StringTie	exon	40242534	40242687	1000	-	.	gene_id "MSTRG.89721"; transcript_id "MSTRG.89721.61"; exon_number "15";
chr19	StringTie	exon	40255158	40255269	1000	-	.	gene_id "MSTRG.89721"; transcript_id "MSTRG.89721.61"; exon_number "16";
chr19	StringTie	exon	40256926	40257054	1000	-	.	gene_id "MSTRG.89721"; transcript_id "MSTRG.89721.61"; exon_number "17";
chr19	StringTie	exon	40265222	40265351	1000	-	.	gene_id "MSTRG.89721"; transcript_id "MSTRG.89721.61"; exon_number "18";
chr19	StringTie	exon	40285181	40285541	1000	-	.	gene_id "MSTRG.89721"; transcript_id "MSTRG.89721.61"; exon_number "19";
chr19	StringTie	transcript	40222208	40284801	1000	-	.	gene_id "MSTRG.89721"; transcript_id "MSTRG.89721.62";
chr19	StringTie	exon	40222208	40223303	1000	-	.	gene_id "MSTRG.89721"; transcript_id "MSTRG.89721.62"; exon_number "1";
chr19	StringTie	exon	40223388	40223642	1000	-	.	gene_id "MSTRG.89721"; transcript_id "MSTRG.89721.62"; exon_number "2";
chr19	StringTie	exon	40224488	40224643	1000	-	.	gene_id "MSTRG.89721"; transcript_id "MSTRG.89721.62"; exon_number "3";
chr19	StringTie	exon	40224722	40233951	1000	-	.	gene_id "MSTRG.89721"; transcript_id "MSTRG.89721.62"; exon_number "4";
chr19	StringTie	exon	40235045	40235147	1000	-	.	gene_id "MSTRG.89721"; transcript_id "MSTRG.89721.62"; exon_number "5";
chr19	StringTie	exon	40235263	40235350	1000	-	.	gene_id "MSTRG.89721"; transcript_id "MSTRG.89721.62"; exon_number "6";
chr19	StringTie	exon	40235890	40236104	1000	-	.	gene_id "MSTRG.89721"; transcript_id "MSTRG.89721.62"; exon_number "7";
chr19	StringTie	exon	40236257	40236385	1000	-	.	gene_id "MSTRG.89721"; transcript_id "MSTRG.89721.62"; exon_number "8";
chr19	StringTie	exon	40237969	40238091	1000	-	.	gene_id "MSTRG.89721"; transcript_id "MSTRG.89721.62"; exon_number "9";
chr19	StringTie	exon	40238905	40238973	1000	-	.	gene_id "MSTRG.89721"; transcript_id "MSTRG.89721.62"; exon_number "10";
chr19	StringTie	exon	40240045	40240110	1000	-	.	gene_id "MSTRG.89721"; transcript_id "MSTRG.89721.62"; exon_number "11";
chr19	StringTie	exon	40241938	40242069	1000	-	.	gene_id "MSTRG.89721"; transcript_id "MSTRG.89721.62"; exon_number "12";
chr19	StringTie	exon	40242534	40242687	1000	-	.	gene_id "MSTRG.89721"; transcript_id "MSTRG.89721.62"; exon_number "13";
chr19	StringTie	exon	40255158	40255269	1000	-	.	gene_id "MSTRG.89721"; transcript_id "MSTRG.89721.62"; exon_number "14";
chr19	StringTie	exon	40256926	40257054	1000	-	.	gene_id "MSTRG.89721"; transcript_id "MSTRG.89721.62"; exon_number "15";
chr19	StringTie	exon	40265222	40265351	1000	-	.	gene_id "MSTRG.89721"; transcript_id "MSTRG.89721.62"; exon_number "16";
chr19	StringTie	exon	40269423	40273507	1000	-	.	gene_id "MSTRG.89721"; transcript_id "MSTRG.89721.62"; exon_number "17";
chr19	StringTie	exon	40276218	40276330	1000	-	.	gene_id "MSTRG.89721"; transcript_id "MSTRG.89721.62"; exon_number "18";
chr19	StringTie	exon	40279107	40284801	1000	-	.	gene_id "MSTRG.89721"; transcript_id "MSTRG.89721.62"; exon_number "19";
chr19	StringTie	transcript	40222208	40284942	1000	-	.	gene_id "MSTRG.89721"; transcript_id "MSTRG.89721.63";
chr19	StringTie	exon	40222208	40223303	1000	-	.	gene_id "MSTRG.89721"; transcript_id "MSTRG.89721.63"; exon_number "1";
chr19	StringTie	exon	40223388	40223609	1000	-	.	gene_id "MSTRG.89721"; transcript_id "MSTRG.89721.63"; exon_number "2";
chr19	StringTie	exon	40224488	40224643	1000	-	.	gene_id "MSTRG.89721"; transcript_id "MSTRG.89721.63"; exon_number "3";
chr19	StringTie	exon	40226375	40233951	1000	-	.	gene_id "MSTRG.89721"; transcript_id "MSTRG.89721.63"; exon_number "4";
chr19	StringTie	exon	40235045	40235147	1000	-	.	gene_id "MSTRG.89721"; transcript_id "MSTRG.89721.63"; exon_number "5";
chr19	StringTie	exon	40235263	40235350	1000	-	.	gene_id "MSTRG.89721"; transcript_id "MSTRG.89721.63"; exon_number "6";
chr19	StringTie	exon	40235890	40236104	1000	-	.	gene_id "MSTRG.89721"; transcript_id "MSTRG.89721.63"; exon_number "7";
chr19	StringTie	exon	40236257	40236385	1000	-	.	gene_id "MSTRG.89721"; transcript_id "MSTRG.89721.63"; exon_number "8";
chr19	StringTie	exon	40237969	40238091	1000	-	.	gene_id "MSTRG.89721"; transcript_id "MSTRG.89721.63"; exon_number "9";
chr19	StringTie	exon	40238905	40238973	1000	-	.	gene_id "MSTRG.89721"; transcript_id "MSTRG.89721.63"; exon_number "10";
chr19	StringTie	exon	40240045	40240110	1000	-	.	gene_id "MSTRG.89721"; transcript_id "MSTRG.89721.63"; exon_number "11";
chr19	StringTie	exon	40241938	40242069	1000	-	.	gene_id "MSTRG.89721"; transcript_id "MSTRG.89721.63"; exon_number "12";
chr19	StringTie	exon	40242534	40242687	1000	-	.	gene_id "MSTRG.89721"; transcript_id "MSTRG.89721.63"; exon_number "13";
chr19	StringTie	exon	40255158	40255269	1000	-	.	gene_id "MSTRG.89721"; transcript_id "MSTRG.89721.63"; exon_number "14";
chr19	StringTie	exon	40256926	40257054	1000	-	.	gene_id "MSTRG.89721"; transcript_id "MSTRG.89721.63"; exon_number "15";
chr19	StringTie	exon	40265222	40265351	1000	-	.	gene_id "MSTRG.89721"; transcript_id "MSTRG.89721.63"; exon_number "16";
chr19	StringTie	exon	40279107	40282444	1000	-	.	gene_id "MSTRG.89721"; transcript_id "MSTRG.89721.63"; exon_number "17";
chr19	StringTie	exon	40282708	40282776	1000	-	.	gene_id "MSTRG.89721"; transcript_id "MSTRG.89721.63"; exon_number "18";
chr19	StringTie	exon	40284864	40284942	1000	-	.	gene_id "MSTRG.89721"; transcript_id "MSTRG.89721.63"; exon_number "19";
chr19	StringTie	transcript	40222208	40284909	1000	-	.	gene_id "MSTRG.89721"; transcript_id "MSTRG.89721.64";
chr19	StringTie	exon	40222208	40223303	1000	-	.	gene_id "MSTRG.89721"; transcript_id "MSTRG.89721.64"; exon_number "1";
chr19	StringTie	exon	40223388	40223546	1000	-	.	gene_id "MSTRG.89721"; transcript_id "MSTRG.89721.64"; exon_number "2";
chr19	StringTie	exon	40224488	40224643	1000	-	.	gene_id "MSTRG.89721"; transcript_id "MSTRG.89721.64"; exon_number "3";
chr19	StringTie	exon	40224722	40233951	1000	-	.	gene_id "MSTRG.89721"; transcript_id "MSTRG.89721.64"; exon_number "4";
chr19	StringTie	exon	40235045	40235147	1000	-	.	gene_id "MSTRG.89721"; transcript_id "MSTRG.89721.64"; exon_number "5";
chr19	StringTie	exon	40235263	40235350	1000	-	.	gene_id "MSTRG.89721"; transcript_id "MSTRG.89721.64"; exon_number "6";
chr19	StringTie	exon	40235890	40236104	1000	-	.	gene_id "MSTRG.89721"; transcript_id "MSTRG.89721.64"; exon_number "7";
chr19	StringTie	exon	40236257	40236385	1000	-	.	gene_id "MSTRG.89721"; transcript_id "MSTRG.89721.64"; exon_number "8";
chr19	StringTie	exon	40237969	40238091	1000	-	.	gene_id "MSTRG.89721"; transcript_id "MSTRG.89721.64"; exon_number "9";
chr19	StringTie	exon	40238905	40238973	1000	-	.	gene_id "MSTRG.89721"; transcript_id "MSTRG.89721.64"; exon_number "10";
chr19	StringTie	exon	40240045	40240110	1000	-	.	gene_id "MSTRG.89721"; transcript_id "MSTRG.89721.64"; exon_number "11";
chr19	StringTie	exon	40241938	40242069	1000	-	.	gene_id "MSTRG.89721"; transcript_id "MSTRG.89721.64"; exon_number "12";
chr19	StringTie	exon	40242534	40242687	1000	-	.	gene_id "MSTRG.89721"; transcript_id "MSTRG.89721.64"; exon_number "13";
chr19	StringTie	exon	40255158	40255269	1000	-	.	gene_id "MSTRG.89721"; transcript_id "MSTRG.89721.64"; exon_number "14";
chr19	StringTie	exon	40256926	40257054	1000	-	.	gene_id "MSTRG.89721"; transcript_id "MSTRG.89721.64"; exon_number "15";
chr19	StringTie	exon	40265222	40265351	1000	-	.	gene_id "MSTRG.89721"; transcript_id "MSTRG.89721.64"; exon_number "16";
chr19	StringTie	exon	40268584	40271172	1000	-	.	gene_id "MSTRG.89721"; transcript_id "MSTRG.89721.64"; exon_number "17";
chr19	StringTie	exon	40273436	40276330	1000	-	.	gene_id "MSTRG.89721"; transcript_id "MSTRG.89721.64"; exon_number "18";
chr19	StringTie	exon	40279107	40284909	1000	-	.	gene_id "MSTRG.89721"; transcript_id "MSTRG.89721.64"; exon_number "19";
chr19	StringTie	transcript	40222208	40285378	1000	-	.	gene_id "MSTRG.89721"; transcript_id "MSTRG.89721.65";
chr19	StringTie	exon	40222208	40223303	1000	-	.	gene_id "MSTRG.89721"; transcript_id "MSTRG.89721.65"; exon_number "1";
chr19	StringTie	exon	40223388	40223546	1000	-	.	gene_id "MSTRG.89721"; transcript_id "MSTRG.89721.65"; exon_number "2";
chr19	StringTie	exon	40224488	40224643	1000	-	.	gene_id "MSTRG.89721"; transcript_id "MSTRG.89721.65"; exon_number "3";
chr19	StringTie	exon	40224722	40224811	1000	-	.	gene_id "MSTRG.89721"; transcript_id "MSTRG.89721.65"; exon_number "4";
chr19	StringTie	exon	40226375	40231857	1000	-	.	gene_id "MSTRG.89721"; transcript_id "MSTRG.89721.65"; exon_number "5";
chr19	StringTie	exon	40232171	40232880	1000	-	.	gene_id "MSTRG.89721"; transcript_id "MSTRG.89721.65"; exon_number "6";
chr19	StringTie	exon	40232968	40233951	1000	-	.	gene_id "MSTRG.89721"; transcript_id "MSTRG.89721.65"; exon_number "7";
chr19	StringTie	exon	40235045	40235147	1000	-	.	gene_id "MSTRG.89721"; transcript_id "MSTRG.89721.65"; exon_number "8";
chr19	StringTie	exon	40235263	40235350	1000	-	.	gene_id "MSTRG.89721"; transcript_id "MSTRG.89721.65"; exon_number "9";
chr19	StringTie	exon	40235890	40236104	1000	-	.	gene_id "MSTRG.89721"; transcript_id "MSTRG.89721.65"; exon_number "10";
chr19	StringTie	exon	40236257	40236385	1000	-	.	gene_id "MSTRG.89721"; transcript_id "MSTRG.89721.65"; exon_number "11";
chr19	StringTie	exon	40237969	40238091	1000	-	.	gene_id "MSTRG.89721"; transcript_id "MSTRG.89721.65"; exon_number "12";
chr19	StringTie	exon	40238905	40238973	1000	-	.	gene_id "MSTRG.89721"; transcript_id "MSTRG.89721.65"; exon_number "13";
chr19	StringTie	exon	40240045	40240110	1000	-	.	gene_id "MSTRG.89721"; transcript_id "MSTRG.89721.65"; exon_number "14";
chr19	StringTie	exon	40241938	40242069	1000	-	.	gene_id "MSTRG.89721"; transcript_id "MSTRG.89721.65"; exon_number "15";
chr19	StringTie	exon	40242534	40242687	1000	-	.	gene_id "MSTRG.89721"; transcript_id "MSTRG.89721.65"; exon_number "16";
chr19	StringTie	exon	40255158	40255269	1000	-	.	gene_id "MSTRG.89721"; transcript_id "MSTRG.89721.65"; exon_number "17";
chr19	StringTie	exon	40256926	40257054	1000	-	.	gene_id "MSTRG.89721"; transcript_id "MSTRG.89721.65"; exon_number "18";
chr19	StringTie	exon	40265222	40265351	1000	-	.	gene_id "MSTRG.89721"; transcript_id "MSTRG.89721.65"; exon_number "19";
chr19	StringTie	exon	40285181	40285378	1000	-	.	gene_id "MSTRG.89721"; transcript_id "MSTRG.89721.65"; exon_number "20";
chr19	StringTie	transcript	40222214	40226761	1000	-	.	gene_id "MSTRG.89721"; transcript_id "MSTRG.89721.68";
chr19	StringTie	exon	40222214	40222472	1000	-	.	gene_id "MSTRG.89721"; transcript_id "MSTRG.89721.68"; exon_number "1";
chr19	StringTie	exon	40223152	40223303	1000	-	.	gene_id "MSTRG.89721"; transcript_id "MSTRG.89721.68"; exon_number "2";
chr19	StringTie	exon	40223388	40223642	1000	-	.	gene_id "MSTRG.89721"; transcript_id "MSTRG.89721.68"; exon_number "3";
chr19	StringTie	exon	40224488	40224643	1000	-	.	gene_id "MSTRG.89721"; transcript_id "MSTRG.89721.68"; exon_number "4";
chr19	StringTie	exon	40224722	40226761	1000	-	.	gene_id "MSTRG.89721"; transcript_id "MSTRG.89721.68"; exon_number "5";
chr19	StringTie	transcript	40222214	40226677	1000	-	.	gene_id "MSTRG.89721"; transcript_id "MSTRG.89721.69";
chr19	StringTie	exon	40222214	40222472	1000	-	.	gene_id "MSTRG.89721"; transcript_id "MSTRG.89721.69"; exon_number "1";
chr19	StringTie	exon	40223152	40223303	1000	-	.	gene_id "MSTRG.89721"; transcript_id "MSTRG.89721.69"; exon_number "2";
chr19	StringTie	exon	40223388	40223546	1000	-	.	gene_id "MSTRG.89721"; transcript_id "MSTRG.89721.69"; exon_number "3";
chr19	StringTie	exon	40226375	40226677	1000	-	.	gene_id "MSTRG.89721"; transcript_id "MSTRG.89721.69"; exon_number "4";
chr19	StringTie	transcript	40222000	40279531	1000	-	.	gene_id "MSTRG.89721"; transcript_id "MSTRG.89721.7";
chr19	StringTie	exon	40222000	40223609	1000	-	.	gene_id "MSTRG.89721"; transcript_id "MSTRG.89721.7"; exon_number "1";
chr19	StringTie	exon	40224488	40233951	1000	-	.	gene_id "MSTRG.89721"; transcript_id "MSTRG.89721.7"; exon_number "2";
chr19	StringTie	exon	40234449	40235147	1000	-	.	gene_id "MSTRG.89721"; transcript_id "MSTRG.89721.7"; exon_number "3";
chr19	StringTie	exon	40235263	40235350	1000	-	.	gene_id "MSTRG.89721"; transcript_id "MSTRG.89721.7"; exon_number "4";
chr19	StringTie	exon	40235890	40236104	1000	-	.	gene_id "MSTRG.89721"; transcript_id "MSTRG.89721.7"; exon_number "5";
chr19	StringTie	exon	40236248	40238091	1000	-	.	gene_id "MSTRG.89721"; transcript_id "MSTRG.89721.7"; exon_number "6";
chr19	StringTie	exon	40238905	40240110	1000	-	.	gene_id "MSTRG.89721"; transcript_id "MSTRG.89721.7"; exon_number "7";
chr19	StringTie	exon	40241938	40242069	1000	-	.	gene_id "MSTRG.89721"; transcript_id "MSTRG.89721.7"; exon_number "8";
chr19	StringTie	exon	40242534	40242687	1000	-	.	gene_id "MSTRG.89721"; transcript_id "MSTRG.89721.7"; exon_number "9";
chr19	StringTie	exon	40255158	40255269	1000	-	.	gene_id "MSTRG.89721"; transcript_id "MSTRG.89721.7"; exon_number "10";
chr19	StringTie	exon	40256926	40257054	1000	-	.	gene_id "MSTRG.89721"; transcript_id "MSTRG.89721.7"; exon_number "11";
chr19	StringTie	exon	40265222	40265351	1000	-	.	gene_id "MSTRG.89721"; transcript_id "MSTRG.89721.7"; exon_number "12";
chr19	StringTie	exon	40279107	40279531	1000	-	.	gene_id "MSTRG.89721"; transcript_id "MSTRG.89721.7"; exon_number "13";
chr19	StringTie	transcript	40222215	40284930	1000	-	.	gene_id "MSTRG.89721"; transcript_id "MSTRG.89721.71";
chr19	StringTie	exon	40222215	40223303	1000	-	.	gene_id "MSTRG.89721"; transcript_id "MSTRG.89721.71"; exon_number "1";
chr19	StringTie	exon	40223388	40223642	1000	-	.	gene_id "MSTRG.89721"; transcript_id "MSTRG.89721.71"; exon_number "2";
chr19	StringTie	exon	40224488	40224643	1000	-	.	gene_id "MSTRG.89721"; transcript_id "MSTRG.89721.71"; exon_number "3";
chr19	StringTie	exon	40226375	40233951	1000	-	.	gene_id "MSTRG.89721"; transcript_id "MSTRG.89721.71"; exon_number "4";
chr19	StringTie	exon	40235045	40235147	1000	-	.	gene_id "MSTRG.89721"; transcript_id "MSTRG.89721.71"; exon_number "5";
chr19	StringTie	exon	40235263	40235467	1000	-	.	gene_id "MSTRG.89721"; transcript_id "MSTRG.89721.71"; exon_number "6";
chr19	StringTie	exon	40235890	40236104	1000	-	.	gene_id "MSTRG.89721"; transcript_id "MSTRG.89721.71"; exon_number "7";
chr19	StringTie	exon	40236257	40236385	1000	-	.	gene_id "MSTRG.89721"; transcript_id "MSTRG.89721.71"; exon_number "8";
chr19	StringTie	exon	40237969	40238091	1000	-	.	gene_id "MSTRG.89721"; transcript_id "MSTRG.89721.71"; exon_number "9";
chr19	StringTie	exon	40238905	40238973	1000	-	.	gene_id "MSTRG.89721"; transcript_id "MSTRG.89721.71"; exon_number "10";
chr19	StringTie	exon	40240045	40240110	1000	-	.	gene_id "MSTRG.89721"; transcript_id "MSTRG.89721.71"; exon_number "11";
chr19	StringTie	exon	40241938	40242069	1000	-	.	gene_id "MSTRG.89721"; transcript_id "MSTRG.89721.71"; exon_number "12";
chr19	StringTie	exon	40242534	40242687	1000	-	.	gene_id "MSTRG.89721"; transcript_id "MSTRG.89721.71"; exon_number "13";
chr19	StringTie	exon	40255158	40255269	1000	-	.	gene_id "MSTRG.89721"; transcript_id "MSTRG.89721.71"; exon_number "14";
chr19	StringTie	exon	40256926	40257054	1000	-	.	gene_id "MSTRG.89721"; transcript_id "MSTRG.89721.71"; exon_number "15";
chr19	StringTie	exon	40265222	40265351	1000	-	.	gene_id "MSTRG.89721"; transcript_id "MSTRG.89721.71"; exon_number "16";
chr19	StringTie	exon	40268584	40277831	1000	-	.	gene_id "MSTRG.89721"; transcript_id "MSTRG.89721.71"; exon_number "17";
chr19	StringTie	exon	40279107	40284930	1000	-	.	gene_id "MSTRG.89721"; transcript_id "MSTRG.89721.71"; exon_number "18";
chr19	StringTie	transcript	40222215	40285364	1000	-	.	gene_id "MSTRG.89721"; transcript_id "MSTRG.89721.72";
chr19	StringTie	exon	40222215	40223303	1000	-	.	gene_id "MSTRG.89721"; transcript_id "MSTRG.89721.72"; exon_number "1";
chr19	StringTie	exon	40223388	40223642	1000	-	.	gene_id "MSTRG.89721"; transcript_id "MSTRG.89721.72"; exon_number "2";
chr19	StringTie	exon	40224488	40224643	1000	-	.	gene_id "MSTRG.89721"; transcript_id "MSTRG.89721.72"; exon_number "3";
chr19	StringTie	exon	40226375	40233951	1000	-	.	gene_id "MSTRG.89721"; transcript_id "MSTRG.89721.72"; exon_number "4";
chr19	StringTie	exon	40235045	40235147	1000	-	.	gene_id "MSTRG.89721"; transcript_id "MSTRG.89721.72"; exon_number "5";
chr19	StringTie	exon	40235263	40235350	1000	-	.	gene_id "MSTRG.89721"; transcript_id "MSTRG.89721.72"; exon_number "6";
chr19	StringTie	exon	40235890	40236104	1000	-	.	gene_id "MSTRG.89721"; transcript_id "MSTRG.89721.72"; exon_number "7";
chr19	StringTie	exon	40236257	40236385	1000	-	.	gene_id "MSTRG.89721"; transcript_id "MSTRG.89721.72"; exon_number "8";
chr19	StringTie	exon	40237969	40238091	1000	-	.	gene_id "MSTRG.89721"; transcript_id "MSTRG.89721.72"; exon_number "9";
chr19	StringTie	exon	40238905	40238973	1000	-	.	gene_id "MSTRG.89721"; transcript_id "MSTRG.89721.72"; exon_number "10";
chr19	StringTie	exon	40240045	40240110	1000	-	.	gene_id "MSTRG.89721"; transcript_id "MSTRG.89721.72"; exon_number "11";
chr19	StringTie	exon	40241938	40242069	1000	-	.	gene_id "MSTRG.89721"; transcript_id "MSTRG.89721.72"; exon_number "12";
chr19	StringTie	exon	40242534	40242687	1000	-	.	gene_id "MSTRG.89721"; transcript_id "MSTRG.89721.72"; exon_number "13";
chr19	StringTie	exon	40255158	40255269	1000	-	.	gene_id "MSTRG.89721"; transcript_id "MSTRG.89721.72"; exon_number "14";
chr19	StringTie	exon	40256926	40257054	1000	-	.	gene_id "MSTRG.89721"; transcript_id "MSTRG.89721.72"; exon_number "15";
chr19	StringTie	exon	40265222	40265351	1000	-	.	gene_id "MSTRG.89721"; transcript_id "MSTRG.89721.72"; exon_number "16";
chr19	StringTie	exon	40279107	40279252	1000	-	.	gene_id "MSTRG.89721"; transcript_id "MSTRG.89721.72"; exon_number "17";
chr19	StringTie	exon	40279738	40282776	1000	-	.	gene_id "MSTRG.89721"; transcript_id "MSTRG.89721.72"; exon_number "18";
chr19	StringTie	exon	40285181	40285364	1000	-	.	gene_id "MSTRG.89721"; transcript_id "MSTRG.89721.72"; exon_number "19";
chr19	StringTie	transcript	40222216	40225020	1000	-	.	gene_id "MSTRG.89721"; transcript_id "MSTRG.89721.74";
chr19	StringTie	exon	40222216	40223303	1000	-	.	gene_id "MSTRG.89721"; transcript_id "MSTRG.89721.74"; exon_number "1";
chr19	StringTie	exon	40223388	40223546	1000	-	.	gene_id "MSTRG.89721"; transcript_id "MSTRG.89721.74"; exon_number "2";
chr19	StringTie	exon	40224722	40225020	1000	-	.	gene_id "MSTRG.89721"; transcript_id "MSTRG.89721.74"; exon_number "3";
chr19	StringTie	transcript	40222218	40226706	1000	-	.	gene_id "MSTRG.89721"; transcript_id "MSTRG.89721.75";
chr19	StringTie	exon	40222218	40223303	1000	-	.	gene_id "MSTRG.89721"; transcript_id "MSTRG.89721.75"; exon_number "1";
chr19	StringTie	exon	40223388	40223642	1000	-	.	gene_id "MSTRG.89721"; transcript_id "MSTRG.89721.75"; exon_number "2";
chr19	StringTie	exon	40224504	40224643	1000	-	.	gene_id "MSTRG.89721"; transcript_id "MSTRG.89721.75"; exon_number "3";
chr19	StringTie	exon	40226375	40226706	1000	-	.	gene_id "MSTRG.89721"; transcript_id "MSTRG.89721.75"; exon_number "4";
chr19	StringTie	transcript	40222224	40285406	1000	-	.	gene_id "MSTRG.89721"; transcript_id "MSTRG.89721.76";
chr19	StringTie	exon	40222224	40223303	1000	-	.	gene_id "MSTRG.89721"; transcript_id "MSTRG.89721.76"; exon_number "1";
chr19	StringTie	exon	40223388	40223674	1000	-	.	gene_id "MSTRG.89721"; transcript_id "MSTRG.89721.76"; exon_number "2";
chr19	StringTie	exon	40224488	40224643	1000	-	.	gene_id "MSTRG.89721"; transcript_id "MSTRG.89721.76"; exon_number "3";
chr19	StringTie	exon	40226375	40233747	1000	-	.	gene_id "MSTRG.89721"; transcript_id "MSTRG.89721.76"; exon_number "4";
chr19	StringTie	exon	40235101	40235147	1000	-	.	gene_id "MSTRG.89721"; transcript_id "MSTRG.89721.76"; exon_number "5";
chr19	StringTie	exon	40235263	40235350	1000	-	.	gene_id "MSTRG.89721"; transcript_id "MSTRG.89721.76"; exon_number "6";
chr19	StringTie	exon	40235890	40236104	1000	-	.	gene_id "MSTRG.89721"; transcript_id "MSTRG.89721.76"; exon_number "7";
chr19	StringTie	exon	40236257	40236385	1000	-	.	gene_id "MSTRG.89721"; transcript_id "MSTRG.89721.76"; exon_number "8";
chr19	StringTie	exon	40237969	40238091	1000	-	.	gene_id "MSTRG.89721"; transcript_id "MSTRG.89721.76"; exon_number "9";
chr19	StringTie	exon	40238905	40238973	1000	-	.	gene_id "MSTRG.89721"; transcript_id "MSTRG.89721.76"; exon_number "10";
chr19	StringTie	exon	40240045	40240110	1000	-	.	gene_id "MSTRG.89721"; transcript_id "MSTRG.89721.76"; exon_number "11";
chr19	StringTie	exon	40241938	40242069	1000	-	.	gene_id "MSTRG.89721"; transcript_id "MSTRG.89721.76"; exon_number "12";
chr19	StringTie	exon	40242534	40242687	1000	-	.	gene_id "MSTRG.89721"; transcript_id "MSTRG.89721.76"; exon_number "13";
chr19	StringTie	exon	40255158	40255269	1000	-	.	gene_id "MSTRG.89721"; transcript_id "MSTRG.89721.76"; exon_number "14";
chr19	StringTie	exon	40256926	40257054	1000	-	.	gene_id "MSTRG.89721"; transcript_id "MSTRG.89721.76"; exon_number "15";
chr19	StringTie	exon	40265222	40265351	1000	-	.	gene_id "MSTRG.89721"; transcript_id "MSTRG.89721.76"; exon_number "16";
chr19	StringTie	exon	40285181	40285406	1000	-	.	gene_id "MSTRG.89721"; transcript_id "MSTRG.89721.76"; exon_number "17";
chr19	StringTie	transcript	40222224	40285378	1000	-	.	gene_id "MSTRG.89721"; transcript_id "MSTRG.89721.77";
chr19	StringTie	exon	40222224	40223303	1000	-	.	gene_id "MSTRG.89721"; transcript_id "MSTRG.89721.77"; exon_number "1";
chr19	StringTie	exon	40223388	40223609	1000	-	.	gene_id "MSTRG.89721"; transcript_id "MSTRG.89721.77"; exon_number "2";
chr19	StringTie	exon	40224722	40224811	1000	-	.	gene_id "MSTRG.89721"; transcript_id "MSTRG.89721.77"; exon_number "3";
chr19	StringTie	exon	40226375	40235147	1000	-	.	gene_id "MSTRG.89721"; transcript_id "MSTRG.89721.77"; exon_number "4";
chr19	StringTie	exon	40235263	40235350	1000	-	.	gene_id "MSTRG.89721"; transcript_id "MSTRG.89721.77"; exon_number "5";
chr19	StringTie	exon	40235890	40236104	1000	-	.	gene_id "MSTRG.89721"; transcript_id "MSTRG.89721.77"; exon_number "6";
chr19	StringTie	exon	40236257	40236385	1000	-	.	gene_id "MSTRG.89721"; transcript_id "MSTRG.89721.77"; exon_number "7";
chr19	StringTie	exon	40237969	40238091	1000	-	.	gene_id "MSTRG.89721"; transcript_id "MSTRG.89721.77"; exon_number "8";
chr19	StringTie	exon	40238905	40238973	1000	-	.	gene_id "MSTRG.89721"; transcript_id "MSTRG.89721.77"; exon_number "9";
chr19	StringTie	exon	40240045	40240110	1000	-	.	gene_id "MSTRG.89721"; transcript_id "MSTRG.89721.77"; exon_number "10";
chr19	StringTie	exon	40241938	40242069	1000	-	.	gene_id "MSTRG.89721"; transcript_id "MSTRG.89721.77"; exon_number "11";
chr19	StringTie	exon	40242534	40242687	1000	-	.	gene_id "MSTRG.89721"; transcript_id "MSTRG.89721.77"; exon_number "12";
chr19	StringTie	exon	40255158	40255269	1000	-	.	gene_id "MSTRG.89721"; transcript_id "MSTRG.89721.77"; exon_number "13";
chr19	StringTie	exon	40256926	40257054	1000	-	.	gene_id "MSTRG.89721"; transcript_id "MSTRG.89721.77"; exon_number "14";
chr19	StringTie	exon	40265222	40265351	1000	-	.	gene_id "MSTRG.89721"; transcript_id "MSTRG.89721.77"; exon_number "15";
chr19	StringTie	exon	40279107	40285378	1000	-	.	gene_id "MSTRG.89721"; transcript_id "MSTRG.89721.77"; exon_number "16";
chr19	StringTie	transcript	40222224	40285378	1000	-	.	gene_id "MSTRG.89721"; transcript_id "MSTRG.89721.78";
chr19	StringTie	exon	40222224	40223303	1000	-	.	gene_id "MSTRG.89721"; transcript_id "MSTRG.89721.78"; exon_number "1";
chr19	StringTie	exon	40223388	40223609	1000	-	.	gene_id "MSTRG.89721"; transcript_id "MSTRG.89721.78"; exon_number "2";
chr19	StringTie	exon	40224722	40224811	1000	-	.	gene_id "MSTRG.89721"; transcript_id "MSTRG.89721.78"; exon_number "3";
chr19	StringTie	exon	40226375	40233951	1000	-	.	gene_id "MSTRG.89721"; transcript_id "MSTRG.89721.78"; exon_number "4";
chr19	StringTie	exon	40235101	40235147	1000	-	.	gene_id "MSTRG.89721"; transcript_id "MSTRG.89721.78"; exon_number "5";
chr19	StringTie	exon	40235263	40235350	1000	-	.	gene_id "MSTRG.89721"; transcript_id "MSTRG.89721.78"; exon_number "6";
chr19	StringTie	exon	40235890	40236104	1000	-	.	gene_id "MSTRG.89721"; transcript_id "MSTRG.89721.78"; exon_number "7";
chr19	StringTie	exon	40236257	40236385	1000	-	.	gene_id "MSTRG.89721"; transcript_id "MSTRG.89721.78"; exon_number "8";
chr19	StringTie	exon	40237969	40238091	1000	-	.	gene_id "MSTRG.89721"; transcript_id "MSTRG.89721.78"; exon_number "9";
chr19	StringTie	exon	40238905	40238973	1000	-	.	gene_id "MSTRG.89721"; transcript_id "MSTRG.89721.78"; exon_number "10";
chr19	StringTie	exon	40240045	40240110	1000	-	.	gene_id "MSTRG.89721"; transcript_id "MSTRG.89721.78"; exon_number "11";
chr19	StringTie	exon	40241938	40242069	1000	-	.	gene_id "MSTRG.89721"; transcript_id "MSTRG.89721.78"; exon_number "12";
chr19	StringTie	exon	40242534	40242687	1000	-	.	gene_id "MSTRG.89721"; transcript_id "MSTRG.89721.78"; exon_number "13";
chr19	StringTie	exon	40255158	40255269	1000	-	.	gene_id "MSTRG.89721"; transcript_id "MSTRG.89721.78"; exon_number "14";
chr19	StringTie	exon	40256926	40257054	1000	-	.	gene_id "MSTRG.89721"; transcript_id "MSTRG.89721.78"; exon_number "15";
chr19	StringTie	exon	40265222	40265351	1000	-	.	gene_id "MSTRG.89721"; transcript_id "MSTRG.89721.78"; exon_number "16";
chr19	StringTie	exon	40285181	40285378	1000	-	.	gene_id "MSTRG.89721"; transcript_id "MSTRG.89721.78"; exon_number "17";
chr19	StringTie	transcript	40222224	40285725	1000	-	.	gene_id "MSTRG.89721"; transcript_id "MSTRG.89721.79";
chr19	StringTie	exon	40222224	40223303	1000	-	.	gene_id "MSTRG.89721"; transcript_id "MSTRG.89721.79"; exon_number "1";
chr19	StringTie	exon	40223388	40223609	1000	-	.	gene_id "MSTRG.89721"; transcript_id "MSTRG.89721.79"; exon_number "2";
chr19	StringTie	exon	40224722	40224811	1000	-	.	gene_id "MSTRG.89721"; transcript_id "MSTRG.89721.79"; exon_number "3";
chr19	StringTie	exon	40226375	40233951	1000	-	.	gene_id "MSTRG.89721"; transcript_id "MSTRG.89721.79"; exon_number "4";
chr19	StringTie	exon	40234449	40235147	1000	-	.	gene_id "MSTRG.89721"; transcript_id "MSTRG.89721.79"; exon_number "5";
chr19	StringTie	exon	40235263	40235350	1000	-	.	gene_id "MSTRG.89721"; transcript_id "MSTRG.89721.79"; exon_number "6";
chr19	StringTie	exon	40235890	40236104	1000	-	.	gene_id "MSTRG.89721"; transcript_id "MSTRG.89721.79"; exon_number "7";
chr19	StringTie	exon	40236257	40236385	1000	-	.	gene_id "MSTRG.89721"; transcript_id "MSTRG.89721.79"; exon_number "8";
chr19	StringTie	exon	40237969	40238091	1000	-	.	gene_id "MSTRG.89721"; transcript_id "MSTRG.89721.79"; exon_number "9";
chr19	StringTie	exon	40238905	40238973	1000	-	.	gene_id "MSTRG.89721"; transcript_id "MSTRG.89721.79"; exon_number "10";
chr19	StringTie	exon	40240045	40240110	1000	-	.	gene_id "MSTRG.89721"; transcript_id "MSTRG.89721.79"; exon_number "11";
chr19	StringTie	exon	40241938	40242069	1000	-	.	gene_id "MSTRG.89721"; transcript_id "MSTRG.89721.79"; exon_number "12";
chr19	StringTie	exon	40242534	40242687	1000	-	.	gene_id "MSTRG.89721"; transcript_id "MSTRG.89721.79"; exon_number "13";
chr19	StringTie	exon	40255158	40255269	1000	-	.	gene_id "MSTRG.89721"; transcript_id "MSTRG.89721.79"; exon_number "14";
chr19	StringTie	exon	40256926	40257054	1000	-	.	gene_id "MSTRG.89721"; transcript_id "MSTRG.89721.79"; exon_number "15";
chr19	StringTie	exon	40265222	40265351	1000	-	.	gene_id "MSTRG.89721"; transcript_id "MSTRG.89721.79"; exon_number "16";
chr19	StringTie	exon	40285181	40285725	1000	-	.	gene_id "MSTRG.89721"; transcript_id "MSTRG.89721.79"; exon_number "17";
chr19	StringTie	transcript	40222039	40275610	1000	-	.	gene_id "MSTRG.89721"; transcript_id "MSTRG.89721.8";
chr19	StringTie	exon	40222039	40223303	1000	-	.	gene_id "MSTRG.89721"; transcript_id "MSTRG.89721.8"; exon_number "1";
chr19	StringTie	exon	40223388	40223642	1000	-	.	gene_id "MSTRG.89721"; transcript_id "MSTRG.89721.8"; exon_number "2";
chr19	StringTie	exon	40224488	40224643	1000	-	.	gene_id "MSTRG.89721"; transcript_id "MSTRG.89721.8"; exon_number "3";
chr19	StringTie	exon	40224722	40224811	1000	-	.	gene_id "MSTRG.89721"; transcript_id "MSTRG.89721.8"; exon_number "4";
chr19	StringTie	exon	40226375	40233951	1000	-	.	gene_id "MSTRG.89721"; transcript_id "MSTRG.89721.8"; exon_number "5";
chr19	StringTie	exon	40235045	40235147	1000	-	.	gene_id "MSTRG.89721"; transcript_id "MSTRG.89721.8"; exon_number "6";
chr19	StringTie	exon	40235263	40235350	1000	-	.	gene_id "MSTRG.89721"; transcript_id "MSTRG.89721.8"; exon_number "7";
chr19	StringTie	exon	40235890	40236104	1000	-	.	gene_id "MSTRG.89721"; transcript_id "MSTRG.89721.8"; exon_number "8";
chr19	StringTie	exon	40236257	40236385	1000	-	.	gene_id "MSTRG.89721"; transcript_id "MSTRG.89721.8"; exon_number "9";
chr19	StringTie	exon	40237969	40238091	1000	-	.	gene_id "MSTRG.89721"; transcript_id "MSTRG.89721.8"; exon_number "10";
chr19	StringTie	exon	40238905	40238973	1000	-	.	gene_id "MSTRG.89721"; transcript_id "MSTRG.89721.8"; exon_number "11";
chr19	StringTie	exon	40240045	40240110	1000	-	.	gene_id "MSTRG.89721"; transcript_id "MSTRG.89721.8"; exon_number "12";
chr19	StringTie	exon	40241938	40242069	1000	-	.	gene_id "MSTRG.89721"; transcript_id "MSTRG.89721.8"; exon_number "13";
chr19	StringTie	exon	40242534	40242687	1000	-	.	gene_id "MSTRG.89721"; transcript_id "MSTRG.89721.8"; exon_number "14";
chr19	StringTie	exon	40255158	40255269	1000	-	.	gene_id "MSTRG.89721"; transcript_id "MSTRG.89721.8"; exon_number "15";
chr19	StringTie	exon	40256926	40257054	1000	-	.	gene_id "MSTRG.89721"; transcript_id "MSTRG.89721.8"; exon_number "16";
chr19	StringTie	exon	40265222	40265351	1000	-	.	gene_id "MSTRG.89721"; transcript_id "MSTRG.89721.8"; exon_number "17";
chr19	StringTie	exon	40266011	40266418	1000	-	.	gene_id "MSTRG.89721"; transcript_id "MSTRG.89721.8"; exon_number "18";
chr19	StringTie	exon	40267137	40269085	1000	-	.	gene_id "MSTRG.89721"; transcript_id "MSTRG.89721.8"; exon_number "19";
chr19	StringTie	exon	40269423	40275610	1000	-	.	gene_id "MSTRG.89721"; transcript_id "MSTRG.89721.8"; exon_number "20";
chr19	StringTie	transcript	40222224	40285629	1000	-	.	gene_id "MSTRG.89721"; transcript_id "MSTRG.89721.80";
chr19	StringTie	exon	40222224	40222472	1000	-	.	gene_id "MSTRG.89721"; transcript_id "MSTRG.89721.80"; exon_number "1";
chr19	StringTie	exon	40223152	40223303	1000	-	.	gene_id "MSTRG.89721"; transcript_id "MSTRG.89721.80"; exon_number "2";
chr19	StringTie	exon	40223388	40223546	1000	-	.	gene_id "MSTRG.89721"; transcript_id "MSTRG.89721.80"; exon_number "3";
chr19	StringTie	exon	40224488	40224643	1000	-	.	gene_id "MSTRG.89721"; transcript_id "MSTRG.89721.80"; exon_number "4";
chr19	StringTie	exon	40224722	40224811	1000	-	.	gene_id "MSTRG.89721"; transcript_id "MSTRG.89721.80"; exon_number "5";
chr19	StringTie	exon	40226375	40233951	1000	-	.	gene_id "MSTRG.89721"; transcript_id "MSTRG.89721.80"; exon_number "6";
chr19	StringTie	exon	40234449	40234571	1000	-	.	gene_id "MSTRG.89721"; transcript_id "MSTRG.89721.80"; exon_number "7";
chr19	StringTie	exon	40235045	40235147	1000	-	.	gene_id "MSTRG.89721"; transcript_id "MSTRG.89721.80"; exon_number "8";
chr19	StringTie	exon	40235263	40235350	1000	-	.	gene_id "MSTRG.89721"; transcript_id "MSTRG.89721.80"; exon_number "9";
chr19	StringTie	exon	40235890	40236104	1000	-	.	gene_id "MSTRG.89721"; transcript_id "MSTRG.89721.80"; exon_number "10";
chr19	StringTie	exon	40236257	40236385	1000	-	.	gene_id "MSTRG.89721"; transcript_id "MSTRG.89721.80"; exon_number "11";
chr19	StringTie	exon	40237969	40238091	1000	-	.	gene_id "MSTRG.89721"; transcript_id "MSTRG.89721.80"; exon_number "12";
chr19	StringTie	exon	40238905	40238973	1000	-	.	gene_id "MSTRG.89721"; transcript_id "MSTRG.89721.80"; exon_number "13";
chr19	StringTie	exon	40240045	40240110	1000	-	.	gene_id "MSTRG.89721"; transcript_id "MSTRG.89721.80"; exon_number "14";
chr19	StringTie	exon	40241938	40242069	1000	-	.	gene_id "MSTRG.89721"; transcript_id "MSTRG.89721.80"; exon_number "15";
chr19	StringTie	exon	40242534	40242687	1000	-	.	gene_id "MSTRG.89721"; transcript_id "MSTRG.89721.80"; exon_number "16";
chr19	StringTie	exon	40255158	40255269	1000	-	.	gene_id "MSTRG.89721"; transcript_id "MSTRG.89721.80"; exon_number "17";
chr19	StringTie	exon	40256926	40257054	1000	-	.	gene_id "MSTRG.89721"; transcript_id "MSTRG.89721.80"; exon_number "18";
chr19	StringTie	exon	40265222	40265351	1000	-	.	gene_id "MSTRG.89721"; transcript_id "MSTRG.89721.80"; exon_number "19";
chr19	StringTie	exon	40285181	40285629	1000	-	.	gene_id "MSTRG.89721"; transcript_id "MSTRG.89721.80"; exon_number "20";
chr19	StringTie	transcript	40222225	40224911	1000	-	.	gene_id "MSTRG.89721"; transcript_id "MSTRG.89721.81";
chr19	StringTie	exon	40222225	40222472	1000	-	.	gene_id "MSTRG.89721"; transcript_id "MSTRG.89721.81"; exon_number "1";
chr19	StringTie	exon	40223152	40223303	1000	-	.	gene_id "MSTRG.89721"; transcript_id "MSTRG.89721.81"; exon_number "2";
chr19	StringTie	exon	40223388	40223546	1000	-	.	gene_id "MSTRG.89721"; transcript_id "MSTRG.89721.81"; exon_number "3";
chr19	StringTie	exon	40224722	40224911	1000	-	.	gene_id "MSTRG.89721"; transcript_id "MSTRG.89721.81"; exon_number "4";
chr19	StringTie	transcript	40222242	40285350	1000	-	.	gene_id "MSTRG.89721"; transcript_id "MSTRG.89721.82";
chr19	StringTie	exon	40222242	40223303	1000	-	.	gene_id "MSTRG.89721"; transcript_id "MSTRG.89721.82"; exon_number "1";
chr19	StringTie	exon	40223388	40223674	1000	-	.	gene_id "MSTRG.89721"; transcript_id "MSTRG.89721.82"; exon_number "2";
chr19	StringTie	exon	40224488	40224643	1000	-	.	gene_id "MSTRG.89721"; transcript_id "MSTRG.89721.82"; exon_number "3";
chr19	StringTie	exon	40224722	40233951	1000	-	.	gene_id "MSTRG.89721"; transcript_id "MSTRG.89721.82"; exon_number "4";
chr19	StringTie	exon	40234449	40235019	1000	-	.	gene_id "MSTRG.89721"; transcript_id "MSTRG.89721.82"; exon_number "5";
chr19	StringTie	exon	40235044	40235147	1000	-	.	gene_id "MSTRG.89721"; transcript_id "MSTRG.89721.82"; exon_number "6";
chr19	StringTie	exon	40235263	40235350	1000	-	.	gene_id "MSTRG.89721"; transcript_id "MSTRG.89721.82"; exon_number "7";
chr19	StringTie	exon	40235890	40236104	1000	-	.	gene_id "MSTRG.89721"; transcript_id "MSTRG.89721.82"; exon_number "8";
chr19	StringTie	exon	40236257	40236385	1000	-	.	gene_id "MSTRG.89721"; transcript_id "MSTRG.89721.82"; exon_number "9";
chr19	StringTie	exon	40237969	40238091	1000	-	.	gene_id "MSTRG.89721"; transcript_id "MSTRG.89721.82"; exon_number "10";
chr19	StringTie	exon	40238905	40240110	1000	-	.	gene_id "MSTRG.89721"; transcript_id "MSTRG.89721.82"; exon_number "11";
chr19	StringTie	exon	40241938	40242069	1000	-	.	gene_id "MSTRG.89721"; transcript_id "MSTRG.89721.82"; exon_number "12";
chr19	StringTie	exon	40242534	40242687	1000	-	.	gene_id "MSTRG.89721"; transcript_id "MSTRG.89721.82"; exon_number "13";
chr19	StringTie	exon	40255158	40255269	1000	-	.	gene_id "MSTRG.89721"; transcript_id "MSTRG.89721.82"; exon_number "14";
chr19	StringTie	exon	40256926	40257054	1000	-	.	gene_id "MSTRG.89721"; transcript_id "MSTRG.89721.82"; exon_number "15";
chr19	StringTie	exon	40265222	40265351	1000	-	.	gene_id "MSTRG.89721"; transcript_id "MSTRG.89721.82"; exon_number "16";
chr19	StringTie	exon	40285181	40285350	1000	-	.	gene_id "MSTRG.89721"; transcript_id "MSTRG.89721.82"; exon_number "17";
chr19	StringTie	transcript	40227325	40281780	1000	-	.	gene_id "MSTRG.89721"; transcript_id "MSTRG.89721.84";
chr19	StringTie	exon	40227325	40233951	1000	-	.	gene_id "MSTRG.89721"; transcript_id "MSTRG.89721.84"; exon_number "1";
chr19	StringTie	exon	40235045	40235147	1000	-	.	gene_id "MSTRG.89721"; transcript_id "MSTRG.89721.84"; exon_number "2";
chr19	StringTie	exon	40235263	40235467	1000	-	.	gene_id "MSTRG.89721"; transcript_id "MSTRG.89721.84"; exon_number "3";
chr19	StringTie	exon	40235890	40236104	1000	-	.	gene_id "MSTRG.89721"; transcript_id "MSTRG.89721.84"; exon_number "4";
chr19	StringTie	exon	40236257	40236385	1000	-	.	gene_id "MSTRG.89721"; transcript_id "MSTRG.89721.84"; exon_number "5";
chr19	StringTie	exon	40237969	40238091	1000	-	.	gene_id "MSTRG.89721"; transcript_id "MSTRG.89721.84"; exon_number "6";
chr19	StringTie	exon	40238905	40238973	1000	-	.	gene_id "MSTRG.89721"; transcript_id "MSTRG.89721.84"; exon_number "7";
chr19	StringTie	exon	40240045	40240110	1000	-	.	gene_id "MSTRG.89721"; transcript_id "MSTRG.89721.84"; exon_number "8";
chr19	StringTie	exon	40241938	40242069	1000	-	.	gene_id "MSTRG.89721"; transcript_id "MSTRG.89721.84"; exon_number "9";
chr19	StringTie	exon	40242534	40242687	1000	-	.	gene_id "MSTRG.89721"; transcript_id "MSTRG.89721.84"; exon_number "10";
chr19	StringTie	exon	40255158	40255269	1000	-	.	gene_id "MSTRG.89721"; transcript_id "MSTRG.89721.84"; exon_number "11";
chr19	StringTie	exon	40256926	40257054	1000	-	.	gene_id "MSTRG.89721"; transcript_id "MSTRG.89721.84"; exon_number "12";
chr19	StringTie	exon	40265222	40265351	1000	-	.	gene_id "MSTRG.89721"; transcript_id "MSTRG.89721.84"; exon_number "13";
chr19	StringTie	exon	40268584	40268685	1000	-	.	gene_id "MSTRG.89721"; transcript_id "MSTRG.89721.84"; exon_number "14";
chr19	StringTie	exon	40269423	40273507	1000	-	.	gene_id "MSTRG.89721"; transcript_id "MSTRG.89721.84"; exon_number "15";
chr19	StringTie	exon	40279107	40281780	1000	-	.	gene_id "MSTRG.89721"; transcript_id "MSTRG.89721.84"; exon_number "16";
chr19	StringTie	transcript	40227379	40284971	1000	-	.	gene_id "MSTRG.89721"; transcript_id "MSTRG.89721.85";
chr19	StringTie	exon	40227379	40233951	1000	-	.	gene_id "MSTRG.89721"; transcript_id "MSTRG.89721.85"; exon_number "1";
chr19	StringTie	exon	40235045	40235147	1000	-	.	gene_id "MSTRG.89721"; transcript_id "MSTRG.89721.85"; exon_number "2";
chr19	StringTie	exon	40235263	40235350	1000	-	.	gene_id "MSTRG.89721"; transcript_id "MSTRG.89721.85"; exon_number "3";
chr19	StringTie	exon	40235890	40236104	1000	-	.	gene_id "MSTRG.89721"; transcript_id "MSTRG.89721.85"; exon_number "4";
chr19	StringTie	exon	40236257	40236385	1000	-	.	gene_id "MSTRG.89721"; transcript_id "MSTRG.89721.85"; exon_number "5";
chr19	StringTie	exon	40237969	40238091	1000	-	.	gene_id "MSTRG.89721"; transcript_id "MSTRG.89721.85"; exon_number "6";
chr19	StringTie	exon	40238905	40238973	1000	-	.	gene_id "MSTRG.89721"; transcript_id "MSTRG.89721.85"; exon_number "7";
chr19	StringTie	exon	40240045	40240110	1000	-	.	gene_id "MSTRG.89721"; transcript_id "MSTRG.89721.85"; exon_number "8";
chr19	StringTie	exon	40241938	40242069	1000	-	.	gene_id "MSTRG.89721"; transcript_id "MSTRG.89721.85"; exon_number "9";
chr19	StringTie	exon	40242534	40242683	1000	-	.	gene_id "MSTRG.89721"; transcript_id "MSTRG.89721.85"; exon_number "10";
chr19	StringTie	exon	40255158	40255269	1000	-	.	gene_id "MSTRG.89721"; transcript_id "MSTRG.89721.85"; exon_number "11";
chr19	StringTie	exon	40256926	40257054	1000	-	.	gene_id "MSTRG.89721"; transcript_id "MSTRG.89721.85"; exon_number "12";
chr19	StringTie	exon	40265222	40265351	1000	-	.	gene_id "MSTRG.89721"; transcript_id "MSTRG.89721.85"; exon_number "13";
chr19	StringTie	exon	40279107	40284971	1000	-	.	gene_id "MSTRG.89721"; transcript_id "MSTRG.89721.85"; exon_number "14";
chr19	StringTie	transcript	40227392	40285310	1000	-	.	gene_id "MSTRG.89721"; transcript_id "MSTRG.89721.86";
chr19	StringTie	exon	40227392	40233951	1000	-	.	gene_id "MSTRG.89721"; transcript_id "MSTRG.89721.86"; exon_number "1";
chr19	StringTie	exon	40235045	40235147	1000	-	.	gene_id "MSTRG.89721"; transcript_id "MSTRG.89721.86"; exon_number "2";
chr19	StringTie	exon	40235263	40235350	1000	-	.	gene_id "MSTRG.89721"; transcript_id "MSTRG.89721.86"; exon_number "3";
chr19	StringTie	exon	40235890	40236104	1000	-	.	gene_id "MSTRG.89721"; transcript_id "MSTRG.89721.86"; exon_number "4";
chr19	StringTie	exon	40236257	40236385	1000	-	.	gene_id "MSTRG.89721"; transcript_id "MSTRG.89721.86"; exon_number "5";
chr19	StringTie	exon	40237969	40238091	1000	-	.	gene_id "MSTRG.89721"; transcript_id "MSTRG.89721.86"; exon_number "6";
chr19	StringTie	exon	40238905	40238973	1000	-	.	gene_id "MSTRG.89721"; transcript_id "MSTRG.89721.86"; exon_number "7";
chr19	StringTie	exon	40240045	40240110	1000	-	.	gene_id "MSTRG.89721"; transcript_id "MSTRG.89721.86"; exon_number "8";
chr19	StringTie	exon	40241938	40242069	1000	-	.	gene_id "MSTRG.89721"; transcript_id "MSTRG.89721.86"; exon_number "9";
chr19	StringTie	exon	40242534	40242687	1000	-	.	gene_id "MSTRG.89721"; transcript_id "MSTRG.89721.86"; exon_number "10";
chr19	StringTie	exon	40255158	40255269	1000	-	.	gene_id "MSTRG.89721"; transcript_id "MSTRG.89721.86"; exon_number "11";
chr19	StringTie	exon	40256926	40257054	1000	-	.	gene_id "MSTRG.89721"; transcript_id "MSTRG.89721.86"; exon_number "12";
chr19	StringTie	exon	40265222	40265351	1000	-	.	gene_id "MSTRG.89721"; transcript_id "MSTRG.89721.86"; exon_number "13";
chr19	StringTie	exon	40279107	40279279	1000	-	.	gene_id "MSTRG.89721"; transcript_id "MSTRG.89721.86"; exon_number "14";
chr19	StringTie	exon	40279738	40284365	1000	-	.	gene_id "MSTRG.89721"; transcript_id "MSTRG.89721.86"; exon_number "15";
chr19	StringTie	exon	40285181	40285310	1000	-	.	gene_id "MSTRG.89721"; transcript_id "MSTRG.89721.86"; exon_number "16";
chr19	StringTie	transcript	40227398	40275830	1000	-	.	gene_id "MSTRG.89721"; transcript_id "MSTRG.89721.87";
chr19	StringTie	exon	40227398	40233951	1000	-	.	gene_id "MSTRG.89721"; transcript_id "MSTRG.89721.87"; exon_number "1";
chr19	StringTie	exon	40235045	40235147	1000	-	.	gene_id "MSTRG.89721"; transcript_id "MSTRG.89721.87"; exon_number "2";
chr19	StringTie	exon	40235263	40235350	1000	-	.	gene_id "MSTRG.89721"; transcript_id "MSTRG.89721.87"; exon_number "3";
chr19	StringTie	exon	40235890	40236104	1000	-	.	gene_id "MSTRG.89721"; transcript_id "MSTRG.89721.87"; exon_number "4";
chr19	StringTie	exon	40236257	40236385	1000	-	.	gene_id "MSTRG.89721"; transcript_id "MSTRG.89721.87"; exon_number "5";
chr19	StringTie	exon	40237969	40238091	1000	-	.	gene_id "MSTRG.89721"; transcript_id "MSTRG.89721.87"; exon_number "6";
chr19	StringTie	exon	40238905	40238973	1000	-	.	gene_id "MSTRG.89721"; transcript_id "MSTRG.89721.87"; exon_number "7";
chr19	StringTie	exon	40240045	40240110	1000	-	.	gene_id "MSTRG.89721"; transcript_id "MSTRG.89721.87"; exon_number "8";
chr19	StringTie	exon	40241938	40242069	1000	-	.	gene_id "MSTRG.89721"; transcript_id "MSTRG.89721.87"; exon_number "9";
chr19	StringTie	exon	40242534	40242687	1000	-	.	gene_id "MSTRG.89721"; transcript_id "MSTRG.89721.87"; exon_number "10";
chr19	StringTie	exon	40255158	40255269	1000	-	.	gene_id "MSTRG.89721"; transcript_id "MSTRG.89721.87"; exon_number "11";
chr19	StringTie	exon	40256926	40257054	1000	-	.	gene_id "MSTRG.89721"; transcript_id "MSTRG.89721.87"; exon_number "12";
chr19	StringTie	exon	40265222	40265351	1000	-	.	gene_id "MSTRG.89721"; transcript_id "MSTRG.89721.87"; exon_number "13";
chr19	StringTie	exon	40266011	40268685	1000	-	.	gene_id "MSTRG.89721"; transcript_id "MSTRG.89721.87"; exon_number "14";
chr19	StringTie	exon	40269423	40269540	1000	-	.	gene_id "MSTRG.89721"; transcript_id "MSTRG.89721.87"; exon_number "15";
chr19	StringTie	exon	40270498	40275830	1000	-	.	gene_id "MSTRG.89721"; transcript_id "MSTRG.89721.87"; exon_number "16";
chr19	StringTie	transcript	40227643	40285373	1000	-	.	gene_id "MSTRG.89721"; transcript_id "MSTRG.89721.88";
chr19	StringTie	exon	40227643	40233951	1000	-	.	gene_id "MSTRG.89721"; transcript_id "MSTRG.89721.88"; exon_number "1";
chr19	StringTie	exon	40234449	40235147	1000	-	.	gene_id "MSTRG.89721"; transcript_id "MSTRG.89721.88"; exon_number "2";
chr19	StringTie	exon	40235263	40235350	1000	-	.	gene_id "MSTRG.89721"; transcript_id "MSTRG.89721.88"; exon_number "3";
chr19	StringTie	exon	40235890	40236104	1000	-	.	gene_id "MSTRG.89721"; transcript_id "MSTRG.89721.88"; exon_number "4";
chr19	StringTie	exon	40236257	40236385	1000	-	.	gene_id "MSTRG.89721"; transcript_id "MSTRG.89721.88"; exon_number "5";
chr19	StringTie	exon	40237969	40238091	1000	-	.	gene_id "MSTRG.89721"; transcript_id "MSTRG.89721.88"; exon_number "6";
chr19	StringTie	exon	40238905	40238973	1000	-	.	gene_id "MSTRG.89721"; transcript_id "MSTRG.89721.88"; exon_number "7";
chr19	StringTie	exon	40240045	40240110	1000	-	.	gene_id "MSTRG.89721"; transcript_id "MSTRG.89721.88"; exon_number "8";
chr19	StringTie	exon	40241938	40242069	1000	-	.	gene_id "MSTRG.89721"; transcript_id "MSTRG.89721.88"; exon_number "9";
chr19	StringTie	exon	40242534	40242687	1000	-	.	gene_id "MSTRG.89721"; transcript_id "MSTRG.89721.88"; exon_number "10";
chr19	StringTie	exon	40255158	40255269	1000	-	.	gene_id "MSTRG.89721"; transcript_id "MSTRG.89721.88"; exon_number "11";
chr19	StringTie	exon	40256926	40257054	1000	-	.	gene_id "MSTRG.89721"; transcript_id "MSTRG.89721.88"; exon_number "12";
chr19	StringTie	exon	40285181	40285373	1000	-	.	gene_id "MSTRG.89721"; transcript_id "MSTRG.89721.88"; exon_number "13";
chr19	StringTie	transcript	40227680	40285381	1000	-	.	gene_id "MSTRG.89721"; transcript_id "MSTRG.89721.89";
chr19	StringTie	exon	40227680	40233951	1000	-	.	gene_id "MSTRG.89721"; transcript_id "MSTRG.89721.89"; exon_number "1";
chr19	StringTie	exon	40235045	40235147	1000	-	.	gene_id "MSTRG.89721"; transcript_id "MSTRG.89721.89"; exon_number "2";
chr19	StringTie	exon	40235263	40235350	1000	-	.	gene_id "MSTRG.89721"; transcript_id "MSTRG.89721.89"; exon_number "3";
chr19	StringTie	exon	40235890	40236104	1000	-	.	gene_id "MSTRG.89721"; transcript_id "MSTRG.89721.89"; exon_number "4";
chr19	StringTie	exon	40236257	40236385	1000	-	.	gene_id "MSTRG.89721"; transcript_id "MSTRG.89721.89"; exon_number "5";
chr19	StringTie	exon	40237969	40238091	1000	-	.	gene_id "MSTRG.89721"; transcript_id "MSTRG.89721.89"; exon_number "6";
chr19	StringTie	exon	40238905	40238973	1000	-	.	gene_id "MSTRG.89721"; transcript_id "MSTRG.89721.89"; exon_number "7";
chr19	StringTie	exon	40240045	40240110	1000	-	.	gene_id "MSTRG.89721"; transcript_id "MSTRG.89721.89"; exon_number "8";
chr19	StringTie	exon	40241938	40242069	1000	-	.	gene_id "MSTRG.89721"; transcript_id "MSTRG.89721.89"; exon_number "9";
chr19	StringTie	exon	40242534	40242687	1000	-	.	gene_id "MSTRG.89721"; transcript_id "MSTRG.89721.89"; exon_number "10";
chr19	StringTie	exon	40255158	40255269	1000	-	.	gene_id "MSTRG.89721"; transcript_id "MSTRG.89721.89"; exon_number "11";
chr19	StringTie	exon	40256926	40257054	1000	-	.	gene_id "MSTRG.89721"; transcript_id "MSTRG.89721.89"; exon_number "12";
chr19	StringTie	exon	40265222	40265351	1000	-	.	gene_id "MSTRG.89721"; transcript_id "MSTRG.89721.89"; exon_number "13";
chr19	StringTie	exon	40279107	40279252	1000	-	.	gene_id "MSTRG.89721"; transcript_id "MSTRG.89721.89"; exon_number "14";
chr19	StringTie	exon	40279738	40285381	1000	-	.	gene_id "MSTRG.89721"; transcript_id "MSTRG.89721.89"; exon_number "15";
chr19	StringTie	transcript	40222063	40226801	1000	-	.	gene_id "MSTRG.89721"; transcript_id "MSTRG.89721.9";
chr19	StringTie	exon	40222063	40222472	1000	-	.	gene_id "MSTRG.89721"; transcript_id "MSTRG.89721.9"; exon_number "1";
chr19	StringTie	exon	40223152	40223303	1000	-	.	gene_id "MSTRG.89721"; transcript_id "MSTRG.89721.9"; exon_number "2";
chr19	StringTie	exon	40223388	40223674	1000	-	.	gene_id "MSTRG.89721"; transcript_id "MSTRG.89721.9"; exon_number "3";
chr19	StringTie	exon	40224488	40224643	1000	-	.	gene_id "MSTRG.89721"; transcript_id "MSTRG.89721.9"; exon_number "4";
chr19	StringTie	exon	40226375	40226801	1000	-	.	gene_id "MSTRG.89721"; transcript_id "MSTRG.89721.9"; exon_number "5";
chr19	StringTie	transcript	40227680	40276260	1000	-	.	gene_id "MSTRG.89721"; transcript_id "MSTRG.89721.90";
chr19	StringTie	exon	40227680	40233951	1000	-	.	gene_id "MSTRG.89721"; transcript_id "MSTRG.89721.90"; exon_number "1";
chr19	StringTie	exon	40235045	40235147	1000	-	.	gene_id "MSTRG.89721"; transcript_id "MSTRG.89721.90"; exon_number "2";
chr19	StringTie	exon	40235263	40235350	1000	-	.	gene_id "MSTRG.89721"; transcript_id "MSTRG.89721.90"; exon_number "3";
chr19	StringTie	exon	40235890	40236104	1000	-	.	gene_id "MSTRG.89721"; transcript_id "MSTRG.89721.90"; exon_number "4";
chr19	StringTie	exon	40236257	40236385	1000	-	.	gene_id "MSTRG.89721"; transcript_id "MSTRG.89721.90"; exon_number "5";
chr19	StringTie	exon	40237969	40238091	1000	-	.	gene_id "MSTRG.89721"; transcript_id "MSTRG.89721.90"; exon_number "6";
chr19	StringTie	exon	40238905	40238973	1000	-	.	gene_id "MSTRG.89721"; transcript_id "MSTRG.89721.90"; exon_number "7";
chr19	StringTie	exon	40240045	40240110	1000	-	.	gene_id "MSTRG.89721"; transcript_id "MSTRG.89721.90"; exon_number "8";
chr19	StringTie	exon	40241938	40242069	1000	-	.	gene_id "MSTRG.89721"; transcript_id "MSTRG.89721.90"; exon_number "9";
chr19	StringTie	exon	40242534	40242687	1000	-	.	gene_id "MSTRG.89721"; transcript_id "MSTRG.89721.90"; exon_number "10";
chr19	StringTie	exon	40255158	40255269	1000	-	.	gene_id "MSTRG.89721"; transcript_id "MSTRG.89721.90"; exon_number "11";
chr19	StringTie	exon	40256926	40257054	1000	-	.	gene_id "MSTRG.89721"; transcript_id "MSTRG.89721.90"; exon_number "12";
chr19	StringTie	exon	40265222	40265351	1000	-	.	gene_id "MSTRG.89721"; transcript_id "MSTRG.89721.90"; exon_number "13";
chr19	StringTie	exon	40273436	40273507	1000	-	.	gene_id "MSTRG.89721"; transcript_id "MSTRG.89721.90"; exon_number "14";
chr19	StringTie	exon	40276218	40276260	1000	-	.	gene_id "MSTRG.89721"; transcript_id "MSTRG.89721.90"; exon_number "15";
chr19	StringTie	transcript	40227680	40284919	1000	-	.	gene_id "MSTRG.89721"; transcript_id "MSTRG.89721.91";
chr19	StringTie	exon	40227680	40233951	1000	-	.	gene_id "MSTRG.89721"; transcript_id "MSTRG.89721.91"; exon_number "1";
chr19	StringTie	exon	40235045	40235123	1000	-	.	gene_id "MSTRG.89721"; transcript_id "MSTRG.89721.91"; exon_number "2";
chr19	StringTie	exon	40235263	40235350	1000	-	.	gene_id "MSTRG.89721"; transcript_id "MSTRG.89721.91"; exon_number "3";
chr19	StringTie	exon	40235890	40236104	1000	-	.	gene_id "MSTRG.89721"; transcript_id "MSTRG.89721.91"; exon_number "4";
chr19	StringTie	exon	40236257	40236385	1000	-	.	gene_id "MSTRG.89721"; transcript_id "MSTRG.89721.91"; exon_number "5";
chr19	StringTie	exon	40237969	40238091	1000	-	.	gene_id "MSTRG.89721"; transcript_id "MSTRG.89721.91"; exon_number "6";
chr19	StringTie	exon	40238905	40238973	1000	-	.	gene_id "MSTRG.89721"; transcript_id "MSTRG.89721.91"; exon_number "7";
chr19	StringTie	exon	40240045	40240110	1000	-	.	gene_id "MSTRG.89721"; transcript_id "MSTRG.89721.91"; exon_number "8";
chr19	StringTie	exon	40241938	40242069	1000	-	.	gene_id "MSTRG.89721"; transcript_id "MSTRG.89721.91"; exon_number "9";
chr19	StringTie	exon	40242534	40242687	1000	-	.	gene_id "MSTRG.89721"; transcript_id "MSTRG.89721.91"; exon_number "10";
chr19	StringTie	exon	40255158	40255269	1000	-	.	gene_id "MSTRG.89721"; transcript_id "MSTRG.89721.91"; exon_number "11";
chr19	StringTie	exon	40256926	40257054	1000	-	.	gene_id "MSTRG.89721"; transcript_id "MSTRG.89721.91"; exon_number "12";
chr19	StringTie	exon	40265222	40265351	1000	-	.	gene_id "MSTRG.89721"; transcript_id "MSTRG.89721.91"; exon_number "13";
chr19	StringTie	exon	40267137	40268685	1000	-	.	gene_id "MSTRG.89721"; transcript_id "MSTRG.89721.91"; exon_number "14";
chr19	StringTie	exon	40269423	40269530	1000	-	.	gene_id "MSTRG.89721"; transcript_id "MSTRG.89721.91"; exon_number "15";
chr19	StringTie	exon	40284813	40284919	1000	-	.	gene_id "MSTRG.89721"; transcript_id "MSTRG.89721.91"; exon_number "16";
chr19	StringTie	transcript	40227684	40284801	1000	-	.	gene_id "MSTRG.89721"; transcript_id "MSTRG.89721.92";
chr19	StringTie	exon	40227684	40233951	1000	-	.	gene_id "MSTRG.89721"; transcript_id "MSTRG.89721.92"; exon_number "1";
chr19	StringTie	exon	40235045	40235147	1000	-	.	gene_id "MSTRG.89721"; transcript_id "MSTRG.89721.92"; exon_number "2";
chr19	StringTie	exon	40235263	40235350	1000	-	.	gene_id "MSTRG.89721"; transcript_id "MSTRG.89721.92"; exon_number "3";
chr19	StringTie	exon	40235890	40236104	1000	-	.	gene_id "MSTRG.89721"; transcript_id "MSTRG.89721.92"; exon_number "4";
chr19	StringTie	exon	40236257	40236385	1000	-	.	gene_id "MSTRG.89721"; transcript_id "MSTRG.89721.92"; exon_number "5";
chr19	StringTie	exon	40237969	40238091	1000	-	.	gene_id "MSTRG.89721"; transcript_id "MSTRG.89721.92"; exon_number "6";
chr19	StringTie	exon	40238905	40238973	1000	-	.	gene_id "MSTRG.89721"; transcript_id "MSTRG.89721.92"; exon_number "7";
chr19	StringTie	exon	40240045	40240110	1000	-	.	gene_id "MSTRG.89721"; transcript_id "MSTRG.89721.92"; exon_number "8";
chr19	StringTie	exon	40241938	40242069	1000	-	.	gene_id "MSTRG.89721"; transcript_id "MSTRG.89721.92"; exon_number "9";
chr19	StringTie	exon	40242534	40242687	1000	-	.	gene_id "MSTRG.89721"; transcript_id "MSTRG.89721.92"; exon_number "10";
chr19	StringTie	exon	40255158	40255269	1000	-	.	gene_id "MSTRG.89721"; transcript_id "MSTRG.89721.92"; exon_number "11";
chr19	StringTie	exon	40256926	40257054	1000	-	.	gene_id "MSTRG.89721"; transcript_id "MSTRG.89721.92"; exon_number "12";
chr19	StringTie	exon	40265222	40265351	1000	-	.	gene_id "MSTRG.89721"; transcript_id "MSTRG.89721.92"; exon_number "13";
chr19	StringTie	exon	40267387	40268685	1000	-	.	gene_id "MSTRG.89721"; transcript_id "MSTRG.89721.92"; exon_number "14";
chr19	StringTie	exon	40269423	40269540	1000	-	.	gene_id "MSTRG.89721"; transcript_id "MSTRG.89721.92"; exon_number "15";
chr19	StringTie	exon	40270498	40273507	1000	-	.	gene_id "MSTRG.89721"; transcript_id "MSTRG.89721.92"; exon_number "16";
chr19	StringTie	exon	40276218	40276330	1000	-	.	gene_id "MSTRG.89721"; transcript_id "MSTRG.89721.92"; exon_number "17";
chr19	StringTie	exon	40279107	40282444	1000	-	.	gene_id "MSTRG.89721"; transcript_id "MSTRG.89721.92"; exon_number "18";
chr19	StringTie	exon	40282708	40284801	1000	-	.	gene_id "MSTRG.89721"; transcript_id "MSTRG.89721.92"; exon_number "19";
chr19	StringTie	transcript	40227696	40285398	1000	-	.	gene_id "MSTRG.89721"; transcript_id "MSTRG.89721.93";
chr19	StringTie	exon	40227696	40233951	1000	-	.	gene_id "MSTRG.89721"; transcript_id "MSTRG.89721.93"; exon_number "1";
chr19	StringTie	exon	40234449	40234571	1000	-	.	gene_id "MSTRG.89721"; transcript_id "MSTRG.89721.93"; exon_number "2";
chr19	StringTie	exon	40235045	40235147	1000	-	.	gene_id "MSTRG.89721"; transcript_id "MSTRG.89721.93"; exon_number "3";
chr19	StringTie	exon	40235263	40235350	1000	-	.	gene_id "MSTRG.89721"; transcript_id "MSTRG.89721.93"; exon_number "4";
chr19	StringTie	exon	40235890	40236104	1000	-	.	gene_id "MSTRG.89721"; transcript_id "MSTRG.89721.93"; exon_number "5";
chr19	StringTie	exon	40236257	40236385	1000	-	.	gene_id "MSTRG.89721"; transcript_id "MSTRG.89721.93"; exon_number "6";
chr19	StringTie	exon	40237969	40238091	1000	-	.	gene_id "MSTRG.89721"; transcript_id "MSTRG.89721.93"; exon_number "7";
chr19	StringTie	exon	40238905	40238973	1000	-	.	gene_id "MSTRG.89721"; transcript_id "MSTRG.89721.93"; exon_number "8";
chr19	StringTie	exon	40240045	40240110	1000	-	.	gene_id "MSTRG.89721"; transcript_id "MSTRG.89721.93"; exon_number "9";
chr19	StringTie	exon	40241938	40242069	1000	-	.	gene_id "MSTRG.89721"; transcript_id "MSTRG.89721.93"; exon_number "10";
chr19	StringTie	exon	40242534	40242687	1000	-	.	gene_id "MSTRG.89721"; transcript_id "MSTRG.89721.93"; exon_number "11";
chr19	StringTie	exon	40255158	40255269	1000	-	.	gene_id "MSTRG.89721"; transcript_id "MSTRG.89721.93"; exon_number "12";
chr19	StringTie	exon	40256926	40257054	1000	-	.	gene_id "MSTRG.89721"; transcript_id "MSTRG.89721.93"; exon_number "13";
chr19	StringTie	exon	40265222	40265351	1000	-	.	gene_id "MSTRG.89721"; transcript_id "MSTRG.89721.93"; exon_number "14";
chr19	StringTie	exon	40279107	40285398	1000	-	.	gene_id "MSTRG.89721"; transcript_id "MSTRG.89721.93"; exon_number "15";
chr19	StringTie	transcript	40227772	40280271	1000	-	.	gene_id "MSTRG.89721"; transcript_id "MSTRG.89721.94";
chr19	StringTie	exon	40227772	40233951	1000	-	.	gene_id "MSTRG.89721"; transcript_id "MSTRG.89721.94"; exon_number "1";
chr19	StringTie	exon	40235045	40235147	1000	-	.	gene_id "MSTRG.89721"; transcript_id "MSTRG.89721.94"; exon_number "2";
chr19	StringTie	exon	40235263	40235350	1000	-	.	gene_id "MSTRG.89721"; transcript_id "MSTRG.89721.94"; exon_number "3";
chr19	StringTie	exon	40235890	40236104	1000	-	.	gene_id "MSTRG.89721"; transcript_id "MSTRG.89721.94"; exon_number "4";
chr19	StringTie	exon	40236257	40236385	1000	-	.	gene_id "MSTRG.89721"; transcript_id "MSTRG.89721.94"; exon_number "5";
chr19	StringTie	exon	40237969	40238091	1000	-	.	gene_id "MSTRG.89721"; transcript_id "MSTRG.89721.94"; exon_number "6";
chr19	StringTie	exon	40238905	40238973	1000	-	.	gene_id "MSTRG.89721"; transcript_id "MSTRG.89721.94"; exon_number "7";
chr19	StringTie	exon	40240045	40240110	1000	-	.	gene_id "MSTRG.89721"; transcript_id "MSTRG.89721.94"; exon_number "8";
chr19	StringTie	exon	40241938	40242069	1000	-	.	gene_id "MSTRG.89721"; transcript_id "MSTRG.89721.94"; exon_number "9";
chr19	StringTie	exon	40242534	40242687	1000	-	.	gene_id "MSTRG.89721"; transcript_id "MSTRG.89721.94"; exon_number "10";
chr19	StringTie	exon	40255158	40255269	1000	-	.	gene_id "MSTRG.89721"; transcript_id "MSTRG.89721.94"; exon_number "11";
chr19	StringTie	exon	40256926	40257054	1000	-	.	gene_id "MSTRG.89721"; transcript_id "MSTRG.89721.94"; exon_number "12";
chr19	StringTie	exon	40265222	40265351	1000	-	.	gene_id "MSTRG.89721"; transcript_id "MSTRG.89721.94"; exon_number "13";
chr19	StringTie	exon	40267387	40269085	1000	-	.	gene_id "MSTRG.89721"; transcript_id "MSTRG.89721.94"; exon_number "14";
chr19	StringTie	exon	40279107	40279279	1000	-	.	gene_id "MSTRG.89721"; transcript_id "MSTRG.89721.94"; exon_number "15";
chr19	StringTie	exon	40279738	40280271	1000	-	.	gene_id "MSTRG.89721"; transcript_id "MSTRG.89721.94"; exon_number "16";
chr19	StringTie	transcript	40227779	40285394	1000	-	.	gene_id "MSTRG.89721"; transcript_id "MSTRG.89721.95";
chr19	StringTie	exon	40227779	40233951	1000	-	.	gene_id "MSTRG.89721"; transcript_id "MSTRG.89721.95"; exon_number "1";
chr19	StringTie	exon	40235045	40235147	1000	-	.	gene_id "MSTRG.89721"; transcript_id "MSTRG.89721.95"; exon_number "2";
chr19	StringTie	exon	40235263	40235350	1000	-	.	gene_id "MSTRG.89721"; transcript_id "MSTRG.89721.95"; exon_number "3";
chr19	StringTie	exon	40235890	40236104	1000	-	.	gene_id "MSTRG.89721"; transcript_id "MSTRG.89721.95"; exon_number "4";
chr19	StringTie	exon	40236257	40236385	1000	-	.	gene_id "MSTRG.89721"; transcript_id "MSTRG.89721.95"; exon_number "5";
chr19	StringTie	exon	40237969	40238091	1000	-	.	gene_id "MSTRG.89721"; transcript_id "MSTRG.89721.95"; exon_number "6";
chr19	StringTie	exon	40238905	40238973	1000	-	.	gene_id "MSTRG.89721"; transcript_id "MSTRG.89721.95"; exon_number "7";
chr19	StringTie	exon	40240045	40240110	1000	-	.	gene_id "MSTRG.89721"; transcript_id "MSTRG.89721.95"; exon_number "8";
chr19	StringTie	exon	40241938	40242069	1000	-	.	gene_id "MSTRG.89721"; transcript_id "MSTRG.89721.95"; exon_number "9";
chr19	StringTie	exon	40242534	40242687	1000	-	.	gene_id "MSTRG.89721"; transcript_id "MSTRG.89721.95"; exon_number "10";
chr19	StringTie	exon	40255158	40255269	1000	-	.	gene_id "MSTRG.89721"; transcript_id "MSTRG.89721.95"; exon_number "11";
chr19	StringTie	exon	40256926	40257054	1000	-	.	gene_id "MSTRG.89721"; transcript_id "MSTRG.89721.95"; exon_number "12";
chr19	StringTie	exon	40265222	40265351	1000	-	.	gene_id "MSTRG.89721"; transcript_id "MSTRG.89721.95"; exon_number "13";
chr19	StringTie	exon	40276218	40276330	1000	-	.	gene_id "MSTRG.89721"; transcript_id "MSTRG.89721.95"; exon_number "14";
chr19	StringTie	exon	40285181	40285394	1000	-	.	gene_id "MSTRG.89721"; transcript_id "MSTRG.89721.95"; exon_number "15";
chr19	StringTie	transcript	40227912	40284958	1000	-	.	gene_id "MSTRG.89721"; transcript_id "MSTRG.89721.96";
chr19	StringTie	exon	40227912	40233951	1000	-	.	gene_id "MSTRG.89721"; transcript_id "MSTRG.89721.96"; exon_number "1";
chr19	StringTie	exon	40235045	40235147	1000	-	.	gene_id "MSTRG.89721"; transcript_id "MSTRG.89721.96"; exon_number "2";
chr19	StringTie	exon	40235263	40235350	1000	-	.	gene_id "MSTRG.89721"; transcript_id "MSTRG.89721.96"; exon_number "3";
chr19	StringTie	exon	40235890	40236104	1000	-	.	gene_id "MSTRG.89721"; transcript_id "MSTRG.89721.96"; exon_number "4";
chr19	StringTie	exon	40236257	40236385	1000	-	.	gene_id "MSTRG.89721"; transcript_id "MSTRG.89721.96"; exon_number "5";
chr19	StringTie	exon	40237969	40238091	1000	-	.	gene_id "MSTRG.89721"; transcript_id "MSTRG.89721.96"; exon_number "6";
chr19	StringTie	exon	40238905	40238973	1000	-	.	gene_id "MSTRG.89721"; transcript_id "MSTRG.89721.96"; exon_number "7";
chr19	StringTie	exon	40240045	40240110	1000	-	.	gene_id "MSTRG.89721"; transcript_id "MSTRG.89721.96"; exon_number "8";
chr19	StringTie	exon	40241938	40242069	1000	-	.	gene_id "MSTRG.89721"; transcript_id "MSTRG.89721.96"; exon_number "9";
chr19	StringTie	exon	40242534	40242687	1000	-	.	gene_id "MSTRG.89721"; transcript_id "MSTRG.89721.96"; exon_number "10";
chr19	StringTie	exon	40255158	40255269	1000	-	.	gene_id "MSTRG.89721"; transcript_id "MSTRG.89721.96"; exon_number "11";
chr19	StringTie	exon	40256926	40257054	1000	-	.	gene_id "MSTRG.89721"; transcript_id "MSTRG.89721.96"; exon_number "12";
chr19	StringTie	exon	40265222	40265351	1000	-	.	gene_id "MSTRG.89721"; transcript_id "MSTRG.89721.96"; exon_number "13";
chr19	StringTie	exon	40282217	40282444	1000	-	.	gene_id "MSTRG.89721"; transcript_id "MSTRG.89721.96"; exon_number "14";
chr19	StringTie	exon	40282708	40282776	1000	-	.	gene_id "MSTRG.89721"; transcript_id "MSTRG.89721.96"; exon_number "15";
chr19	StringTie	exon	40284765	40284958	1000	-	.	gene_id "MSTRG.89721"; transcript_id "MSTRG.89721.96"; exon_number "16";
chr19	StringTie	transcript	40227934	40284932	1000	-	.	gene_id "MSTRG.89721"; transcript_id "MSTRG.89721.97";
chr19	StringTie	exon	40227934	40233951	1000	-	.	gene_id "MSTRG.89721"; transcript_id "MSTRG.89721.97"; exon_number "1";
chr19	StringTie	exon	40235045	40235123	1000	-	.	gene_id "MSTRG.89721"; transcript_id "MSTRG.89721.97"; exon_number "2";
chr19	StringTie	exon	40235263	40235350	1000	-	.	gene_id "MSTRG.89721"; transcript_id "MSTRG.89721.97"; exon_number "3";
chr19	StringTie	exon	40235890	40236104	1000	-	.	gene_id "MSTRG.89721"; transcript_id "MSTRG.89721.97"; exon_number "4";
chr19	StringTie	exon	40236257	40236385	1000	-	.	gene_id "MSTRG.89721"; transcript_id "MSTRG.89721.97"; exon_number "5";
chr19	StringTie	exon	40237969	40238091	1000	-	.	gene_id "MSTRG.89721"; transcript_id "MSTRG.89721.97"; exon_number "6";
chr19	StringTie	exon	40238905	40238973	1000	-	.	gene_id "MSTRG.89721"; transcript_id "MSTRG.89721.97"; exon_number "7";
chr19	StringTie	exon	40240045	40240110	1000	-	.	gene_id "MSTRG.89721"; transcript_id "MSTRG.89721.97"; exon_number "8";
chr19	StringTie	exon	40241938	40242069	1000	-	.	gene_id "MSTRG.89721"; transcript_id "MSTRG.89721.97"; exon_number "9";
chr19	StringTie	exon	40242534	40242687	1000	-	.	gene_id "MSTRG.89721"; transcript_id "MSTRG.89721.97"; exon_number "10";
chr19	StringTie	exon	40255158	40255269	1000	-	.	gene_id "MSTRG.89721"; transcript_id "MSTRG.89721.97"; exon_number "11";
chr19	StringTie	exon	40256926	40257054	1000	-	.	gene_id "MSTRG.89721"; transcript_id "MSTRG.89721.97"; exon_number "12";
chr19	StringTie	exon	40265222	40265351	1000	-	.	gene_id "MSTRG.89721"; transcript_id "MSTRG.89721.97"; exon_number "13";
chr19	StringTie	exon	40279107	40284932	1000	-	.	gene_id "MSTRG.89721"; transcript_id "MSTRG.89721.97"; exon_number "14";
chr19	StringTie	transcript	40228160	40285006	1000	-	.	gene_id "MSTRG.89721"; transcript_id "MSTRG.89721.98";
chr19	StringTie	exon	40228160	40232853	1000	-	.	gene_id "MSTRG.89721"; transcript_id "MSTRG.89721.98"; exon_number "1";
chr19	StringTie	exon	40233405	40233951	1000	-	.	gene_id "MSTRG.89721"; transcript_id "MSTRG.89721.98"; exon_number "2";
chr19	StringTie	exon	40235045	40235147	1000	-	.	gene_id "MSTRG.89721"; transcript_id "MSTRG.89721.98"; exon_number "3";
chr19	StringTie	exon	40235263	40235350	1000	-	.	gene_id "MSTRG.89721"; transcript_id "MSTRG.89721.98"; exon_number "4";
chr19	StringTie	exon	40235890	40236104	1000	-	.	gene_id "MSTRG.89721"; transcript_id "MSTRG.89721.98"; exon_number "5";
chr19	StringTie	exon	40236257	40236385	1000	-	.	gene_id "MSTRG.89721"; transcript_id "MSTRG.89721.98"; exon_number "6";
chr19	StringTie	exon	40237969	40238091	1000	-	.	gene_id "MSTRG.89721"; transcript_id "MSTRG.89721.98"; exon_number "7";
chr19	StringTie	exon	40238905	40238973	1000	-	.	gene_id "MSTRG.89721"; transcript_id "MSTRG.89721.98"; exon_number "8";
chr19	StringTie	exon	40240045	40240110	1000	-	.	gene_id "MSTRG.89721"; transcript_id "MSTRG.89721.98"; exon_number "9";
chr19	StringTie	exon	40241938	40242069	1000	-	.	gene_id "MSTRG.89721"; transcript_id "MSTRG.89721.98"; exon_number "10";
chr19	StringTie	exon	40242534	40242687	1000	-	.	gene_id "MSTRG.89721"; transcript_id "MSTRG.89721.98"; exon_number "11";
chr19	StringTie	exon	40255158	40255269	1000	-	.	gene_id "MSTRG.89721"; transcript_id "MSTRG.89721.98"; exon_number "12";
chr19	StringTie	exon	40256926	40257054	1000	-	.	gene_id "MSTRG.89721"; transcript_id "MSTRG.89721.98"; exon_number "13";
chr19	StringTie	exon	40265222	40265351	1000	-	.	gene_id "MSTRG.89721"; transcript_id "MSTRG.89721.98"; exon_number "14";
chr19	StringTie	exon	40279107	40279252	1000	-	.	gene_id "MSTRG.89721"; transcript_id "MSTRG.89721.98"; exon_number "15";
chr19	StringTie	exon	40279738	40279861	1000	-	.	gene_id "MSTRG.89721"; transcript_id "MSTRG.89721.98"; exon_number "16";
chr19	StringTie	exon	40282217	40285006	1000	-	.	gene_id "MSTRG.89721"; transcript_id "MSTRG.89721.98"; exon_number "17";
chr19	StringTie	transcript	40228240	40284970	1000	-	.	gene_id "MSTRG.89721"; transcript_id "MSTRG.89721.99";
chr19	StringTie	exon	40228240	40233951	1000	-	.	gene_id "MSTRG.89721"; transcript_id "MSTRG.89721.99"; exon_number "1";
chr19	StringTie	exon	40235045	40235147	1000	-	.	gene_id "MSTRG.89721"; transcript_id "MSTRG.89721.99"; exon_number "2";
chr19	StringTie	exon	40235263	40235350	1000	-	.	gene_id "MSTRG.89721"; transcript_id "MSTRG.89721.99"; exon_number "3";
chr19	StringTie	exon	40235890	40236104	1000	-	.	gene_id "MSTRG.89721"; transcript_id "MSTRG.89721.99"; exon_number "4";
chr19	StringTie	exon	40236257	40236385	1000	-	.	gene_id "MSTRG.89721"; transcript_id "MSTRG.89721.99"; exon_number "5";
chr19	StringTie	exon	40237969	40238091	1000	-	.	gene_id "MSTRG.89721"; transcript_id "MSTRG.89721.99"; exon_number "6";
chr19	StringTie	exon	40238905	40238973	1000	-	.	gene_id "MSTRG.89721"; transcript_id "MSTRG.89721.99"; exon_number "7";
chr19	StringTie	exon	40240045	40240110	1000	-	.	gene_id "MSTRG.89721"; transcript_id "MSTRG.89721.99"; exon_number "8";
chr19	StringTie	exon	40241938	40242069	1000	-	.	gene_id "MSTRG.89721"; transcript_id "MSTRG.89721.99"; exon_number "9";
chr19	StringTie	exon	40242534	40242687	1000	-	.	gene_id "MSTRG.89721"; transcript_id "MSTRG.89721.99"; exon_number "10";
chr19	StringTie	exon	40255158	40255269	1000	-	.	gene_id "MSTRG.89721"; transcript_id "MSTRG.89721.99"; exon_number "11";
chr19	StringTie	exon	40256926	40257054	1000	-	.	gene_id "MSTRG.89721"; transcript_id "MSTRG.89721.99"; exon_number "12";
chr19	StringTie	exon	40265222	40265351	1000	-	.	gene_id "MSTRG.89721"; transcript_id "MSTRG.89721.99"; exon_number "13";
chr19	StringTie	exon	40269423	40269540	1000	-	.	gene_id "MSTRG.89721"; transcript_id "MSTRG.89721.99"; exon_number "14";
chr19	StringTie	exon	40276218	40276330	1000	-	.	gene_id "MSTRG.89721"; transcript_id "MSTRG.89721.99"; exon_number "15";
chr19	StringTie	exon	40279107	40284970	1000	-	.	gene_id "MSTRG.89721"; transcript_id "MSTRG.89721.99"; exon_number "16";
chr19	StringTie	transcript	40231503	40234451	1000	+	.	gene_id "MSTRG.89722"; transcript_id "MSTRG.89722.1";
chr19	StringTie	exon	40231503	40231599	1000	+	.	gene_id "MSTRG.89722"; transcript_id "MSTRG.89722.1"; exon_number "1";
chr19	StringTie	exon	40231745	40231891	1000	+	.	gene_id "MSTRG.89722"; transcript_id "MSTRG.89722.1"; exon_number "2";
chr19	StringTie	exon	40233496	40233719	1000	+	.	gene_id "MSTRG.89722"; transcript_id "MSTRG.89722.1"; exon_number "3";
chr19	StringTie	exon	40233764	40234451	1000	+	.	gene_id "MSTRG.89722"; transcript_id "MSTRG.89722.1"; exon_number "4";
chr19	StringTie	transcript	40232813	40233888	1000	+	.	gene_id "MSTRG.89722"; transcript_id "MSTRG.89722.10";
chr19	StringTie	exon	40232813	40233009	1000	+	.	gene_id "MSTRG.89722"; transcript_id "MSTRG.89722.10"; exon_number "1";
chr19	StringTie	exon	40233073	40233534	1000	+	.	gene_id "MSTRG.89722"; transcript_id "MSTRG.89722.10"; exon_number "2";
chr19	StringTie	exon	40233559	40233888	1000	+	.	gene_id "MSTRG.89722"; transcript_id "MSTRG.89722.10"; exon_number "3";
chr19	StringTie	transcript	40232849	40234437	1000	+	.	gene_id "MSTRG.89722"; transcript_id "MSTRG.89722.11";
chr19	StringTie	exon	40232849	40233137	1000	+	.	gene_id "MSTRG.89722"; transcript_id "MSTRG.89722.11"; exon_number "1";
chr19	StringTie	exon	40233512	40233681	1000	+	.	gene_id "MSTRG.89722"; transcript_id "MSTRG.89722.11"; exon_number "2";
chr19	StringTie	exon	40233764	40234437	1000	+	.	gene_id "MSTRG.89722"; transcript_id "MSTRG.89722.11"; exon_number "3";
chr19	StringTie	transcript	40232854	40233795	1000	+	.	gene_id "MSTRG.89722"; transcript_id "MSTRG.89722.12";
chr19	StringTie	exon	40232854	40233006	1000	+	.	gene_id "MSTRG.89722"; transcript_id "MSTRG.89722.12"; exon_number "1";
chr19	StringTie	exon	40233102	40233629	1000	+	.	gene_id "MSTRG.89722"; transcript_id "MSTRG.89722.12"; exon_number "2";
chr19	StringTie	exon	40233696	40233795	1000	+	.	gene_id "MSTRG.89722"; transcript_id "MSTRG.89722.12"; exon_number "3";
chr19	StringTie	transcript	40232889	40242689	1000	+	.	gene_id "MSTRG.89722"; transcript_id "MSTRG.89722.13";
chr19	StringTie	exon	40232889	40233122	1000	+	.	gene_id "MSTRG.89722"; transcript_id "MSTRG.89722.13"; exon_number "1";
chr19	StringTie	exon	40233441	40233551	1000	+	.	gene_id "MSTRG.89722"; transcript_id "MSTRG.89722.13"; exon_number "2";
chr19	StringTie	exon	40242648	40242689	1000	+	.	gene_id "MSTRG.89722"; transcript_id "MSTRG.89722.13"; exon_number "3";
chr19	StringTie	transcript	40232899	40233972	1000	+	.	gene_id "MSTRG.89722"; transcript_id "MSTRG.89722.14";
chr19	StringTie	exon	40232899	40233137	1000	+	.	gene_id "MSTRG.89722"; transcript_id "MSTRG.89722.14"; exon_number "1";
chr19	StringTie	exon	40233733	40233972	1000	+	.	gene_id "MSTRG.89722"; transcript_id "MSTRG.89722.14"; exon_number "2";
chr19	StringTie	transcript	40232903	40238092	1000	+	.	gene_id "MSTRG.89722"; transcript_id "MSTRG.89722.15";
chr19	StringTie	exon	40232903	40233137	1000	+	.	gene_id "MSTRG.89722"; transcript_id "MSTRG.89722.15"; exon_number "1";
chr19	StringTie	exon	40233512	40233688	1000	+	.	gene_id "MSTRG.89722"; transcript_id "MSTRG.89722.15"; exon_number "2";
chr19	StringTie	exon	40238021	40238092	1000	+	.	gene_id "MSTRG.89722"; transcript_id "MSTRG.89722.15"; exon_number "3";
chr19	StringTie	transcript	40232919	40233842	1000	+	.	gene_id "MSTRG.89722"; transcript_id "MSTRG.89722.16";
chr19	StringTie	exon	40232919	40233002	1000	+	.	gene_id "MSTRG.89722"; transcript_id "MSTRG.89722.16"; exon_number "1";
chr19	StringTie	exon	40233097	40233220	1000	+	.	gene_id "MSTRG.89722"; transcript_id "MSTRG.89722.16"; exon_number "2";
chr19	StringTie	exon	40233481	40233688	1000	+	.	gene_id "MSTRG.89722"; transcript_id "MSTRG.89722.16"; exon_number "3";
chr19	StringTie	exon	40233733	40233842	1000	+	.	gene_id "MSTRG.89722"; transcript_id "MSTRG.89722.16"; exon_number "4";
chr19	StringTie	transcript	40232935	40233951	1000	+	.	gene_id "MSTRG.89722"; transcript_id "MSTRG.89722.17";
chr19	StringTie	exon	40232935	40233137	1000	+	.	gene_id "MSTRG.89722"; transcript_id "MSTRG.89722.17"; exon_number "1";
chr19	StringTie	exon	40233512	40233676	1000	+	.	gene_id "MSTRG.89722"; transcript_id "MSTRG.89722.17"; exon_number "2";
chr19	StringTie	exon	40233756	40233951	1000	+	.	gene_id "MSTRG.89722"; transcript_id "MSTRG.89722.17"; exon_number "3";
chr19	StringTie	transcript	40232945	40233833	1000	+	.	gene_id "MSTRG.89722"; transcript_id "MSTRG.89722.18";
chr19	StringTie	exon	40232945	40233009	1000	+	.	gene_id "MSTRG.89722"; transcript_id "MSTRG.89722.18"; exon_number "1";
chr19	StringTie	exon	40233073	40233480	1000	+	.	gene_id "MSTRG.89722"; transcript_id "MSTRG.89722.18"; exon_number "2";
chr19	StringTie	exon	40233512	40233833	1000	+	.	gene_id "MSTRG.89722"; transcript_id "MSTRG.89722.18"; exon_number "3";
chr19	StringTie	transcript	40232946	40242676	1000	+	.	gene_id "MSTRG.89722"; transcript_id "MSTRG.89722.19";
chr19	StringTie	exon	40232946	40233440	1000	+	.	gene_id "MSTRG.89722"; transcript_id "MSTRG.89722.19"; exon_number "1";
chr19	StringTie	exon	40233481	40233551	1000	+	.	gene_id "MSTRG.89722"; transcript_id "MSTRG.89722.19"; exon_number "2";
chr19	StringTie	exon	40242648	40242676	1000	+	.	gene_id "MSTRG.89722"; transcript_id "MSTRG.89722.19"; exon_number "3";
chr19	StringTie	transcript	40231528	40234444	1000	+	.	gene_id "MSTRG.89722"; transcript_id "MSTRG.89722.2";
chr19	StringTie	exon	40231528	40231630	1000	+	.	gene_id "MSTRG.89722"; transcript_id "MSTRG.89722.2"; exon_number "1";
chr19	StringTie	exon	40232504	40232845	1000	+	.	gene_id "MSTRG.89722"; transcript_id "MSTRG.89722.2"; exon_number "2";
chr19	StringTie	exon	40233677	40234444	1000	+	.	gene_id "MSTRG.89722"; transcript_id "MSTRG.89722.2"; exon_number "3";
chr19	StringTie	transcript	40232946	40234452	1000	+	.	gene_id "MSTRG.89722"; transcript_id "MSTRG.89722.20";
chr19	StringTie	exon	40232946	40233145	1000	+	.	gene_id "MSTRG.89722"; transcript_id "MSTRG.89722.20"; exon_number "1";
chr19	StringTie	exon	40233700	40234452	1000	+	.	gene_id "MSTRG.89722"; transcript_id "MSTRG.89722.20"; exon_number "2";
chr19	StringTie	transcript	40232946	40234452	1000	+	.	gene_id "MSTRG.89722"; transcript_id "MSTRG.89722.21";
chr19	StringTie	exon	40232946	40233096	1000	+	.	gene_id "MSTRG.89722"; transcript_id "MSTRG.89722.21"; exon_number "1";
chr19	StringTie	exon	40233123	40233451	1000	+	.	gene_id "MSTRG.89722"; transcript_id "MSTRG.89722.21"; exon_number "2";
chr19	StringTie	exon	40233677	40234452	1000	+	.	gene_id "MSTRG.89722"; transcript_id "MSTRG.89722.21"; exon_number "3";
chr19	StringTie	transcript	40232946	40233964	1000	+	.	gene_id "MSTRG.89722"; transcript_id "MSTRG.89722.22";
chr19	StringTie	exon	40232946	40233091	1000	+	.	gene_id "MSTRG.89722"; transcript_id "MSTRG.89722.22"; exon_number "1";
chr19	StringTie	exon	40233205	40233440	1000	+	.	gene_id "MSTRG.89722"; transcript_id "MSTRG.89722.22"; exon_number "2";
chr19	StringTie	exon	40233548	40233681	1000	+	.	gene_id "MSTRG.89722"; transcript_id "MSTRG.89722.22"; exon_number "3";
chr19	StringTie	exon	40233764	40233964	1000	+	.	gene_id "MSTRG.89722"; transcript_id "MSTRG.89722.22"; exon_number "4";
chr19	StringTie	transcript	40232959	40233874	1000	+	.	gene_id "MSTRG.89722"; transcript_id "MSTRG.89722.23";
chr19	StringTie	exon	40232959	40233122	1000	+	.	gene_id "MSTRG.89722"; transcript_id "MSTRG.89722.23"; exon_number "1";
chr19	StringTie	exon	40233696	40233874	1000	+	.	gene_id "MSTRG.89722"; transcript_id "MSTRG.89722.23"; exon_number "2";
chr19	StringTie	transcript	40232963	40233951	1000	+	.	gene_id "MSTRG.89722"; transcript_id "MSTRG.89722.24";
chr19	StringTie	exon	40232963	40233122	1000	+	.	gene_id "MSTRG.89722"; transcript_id "MSTRG.89722.24"; exon_number "1";
chr19	StringTie	exon	40233441	40233681	1000	+	.	gene_id "MSTRG.89722"; transcript_id "MSTRG.89722.24"; exon_number "2";
chr19	StringTie	exon	40233764	40233951	1000	+	.	gene_id "MSTRG.89722"; transcript_id "MSTRG.89722.24"; exon_number "3";
chr19	StringTie	transcript	40232963	40233959	1000	+	.	gene_id "MSTRG.89722"; transcript_id "MSTRG.89722.25";
chr19	StringTie	exon	40232963	40233137	1000	+	.	gene_id "MSTRG.89722"; transcript_id "MSTRG.89722.25"; exon_number "1";
chr19	StringTie	exon	40233188	40233207	1000	+	.	gene_id "MSTRG.89722"; transcript_id "MSTRG.89722.25"; exon_number "2";
chr19	StringTie	exon	40233767	40233959	1000	+	.	gene_id "MSTRG.89722"; transcript_id "MSTRG.89722.25"; exon_number "3";
chr19	StringTie	transcript	40232965	40233868	1000	+	.	gene_id "MSTRG.89722"; transcript_id "MSTRG.89722.26";
chr19	StringTie	exon	40232965	40233137	1000	+	.	gene_id "MSTRG.89722"; transcript_id "MSTRG.89722.26"; exon_number "1";
chr19	StringTie	exon	40233696	40233868	1000	+	.	gene_id "MSTRG.89722"; transcript_id "MSTRG.89722.26"; exon_number "2";
chr19	StringTie	transcript	40232966	40233941	1000	+	.	gene_id "MSTRG.89722"; transcript_id "MSTRG.89722.27";
chr19	StringTie	exon	40232966	40233067	1000	+	.	gene_id "MSTRG.89722"; transcript_id "MSTRG.89722.27"; exon_number "1";
chr19	StringTie	exon	40233142	40233511	1000	+	.	gene_id "MSTRG.89722"; transcript_id "MSTRG.89722.27"; exon_number "2";
chr19	StringTie	exon	40233548	40233719	1000	+	.	gene_id "MSTRG.89722"; transcript_id "MSTRG.89722.27"; exon_number "3";
chr19	StringTie	exon	40233897	40233941	1000	+	.	gene_id "MSTRG.89722"; transcript_id "MSTRG.89722.27"; exon_number "4";
chr19	StringTie	transcript	40232969	40233830	1000	+	.	gene_id "MSTRG.89722"; transcript_id "MSTRG.89722.28";
chr19	StringTie	exon	40232969	40233006	1000	+	.	gene_id "MSTRG.89722"; transcript_id "MSTRG.89722.28"; exon_number "1";
chr19	StringTie	exon	40233113	40233480	1000	+	.	gene_id "MSTRG.89722"; transcript_id "MSTRG.89722.28"; exon_number "2";
chr19	StringTie	exon	40233512	40233830	1000	+	.	gene_id "MSTRG.89722"; transcript_id "MSTRG.89722.28"; exon_number "3";
chr19	StringTie	transcript	40232976	40233918	1000	+	.	gene_id "MSTRG.89722"; transcript_id "MSTRG.89722.29";
chr19	StringTie	exon	40232976	40233137	1000	+	.	gene_id "MSTRG.89722"; transcript_id "MSTRG.89722.29"; exon_number "1";
chr19	StringTie	exon	40233441	40233460	1000	+	.	gene_id "MSTRG.89722"; transcript_id "MSTRG.89722.29"; exon_number "2";
chr19	StringTie	exon	40233733	40233918	1000	+	.	gene_id "MSTRG.89722"; transcript_id "MSTRG.89722.29"; exon_number "3";
chr19	StringTie	transcript	40232318	40234441	1000	+	.	gene_id "MSTRG.89722"; transcript_id "MSTRG.89722.3";
chr19	StringTie	exon	40232318	40232671	1000	+	.	gene_id "MSTRG.89722"; transcript_id "MSTRG.89722.3"; exon_number "1";
chr19	StringTie	exon	40233034	40233145	1000	+	.	gene_id "MSTRG.89722"; transcript_id "MSTRG.89722.3"; exon_number "2";
chr19	StringTie	exon	40233516	40234441	1000	+	.	gene_id "MSTRG.89722"; transcript_id "MSTRG.89722.3"; exon_number "3";
chr19	StringTie	transcript	40232976	40233895	1000	+	.	gene_id "MSTRG.89722"; transcript_id "MSTRG.89722.30";
chr19	StringTie	exon	40232976	40233129	1000	+	.	gene_id "MSTRG.89722"; transcript_id "MSTRG.89722.30"; exon_number "1";
chr19	StringTie	exon	40233682	40233688	1000	+	.	gene_id "MSTRG.89722"; transcript_id "MSTRG.89722.30"; exon_number "2";
chr19	StringTie	exon	40233733	40233895	1000	+	.	gene_id "MSTRG.89722"; transcript_id "MSTRG.89722.30"; exon_number "3";
chr19	StringTie	transcript	40233013	40233867	1000	+	.	gene_id "MSTRG.89722"; transcript_id "MSTRG.89722.31";
chr19	StringTie	exon	40233013	40233067	1000	+	.	gene_id "MSTRG.89722"; transcript_id "MSTRG.89722.31"; exon_number "1";
chr19	StringTie	exon	40233142	40233145	1000	+	.	gene_id "MSTRG.89722"; transcript_id "MSTRG.89722.31"; exon_number "2";
chr19	StringTie	exon	40233505	40233681	1000	+	.	gene_id "MSTRG.89722"; transcript_id "MSTRG.89722.31"; exon_number "3";
chr19	StringTie	exon	40233794	40233867	1000	+	.	gene_id "MSTRG.89722"; transcript_id "MSTRG.89722.31"; exon_number "4";
chr19	StringTie	transcript	40233381	40234359	1000	+	.	gene_id "MSTRG.89722"; transcript_id "MSTRG.89722.32";
chr19	StringTie	exon	40233381	40233534	1000	+	.	gene_id "MSTRG.89722"; transcript_id "MSTRG.89722.32"; exon_number "1";
chr19	StringTie	exon	40233630	40234359	1000	+	.	gene_id "MSTRG.89722"; transcript_id "MSTRG.89722.32"; exon_number "2";
chr19	StringTie	transcript	40232428	40234452	1000	+	.	gene_id "MSTRG.89722"; transcript_id "MSTRG.89722.4";
chr19	StringTie	exon	40232428	40232583	1000	+	.	gene_id "MSTRG.89722"; transcript_id "MSTRG.89722.4"; exon_number "1";
chr19	StringTie	exon	40233481	40233642	1000	+	.	gene_id "MSTRG.89722"; transcript_id "MSTRG.89722.4"; exon_number "2";
chr19	StringTie	exon	40233767	40234452	1000	+	.	gene_id "MSTRG.89722"; transcript_id "MSTRG.89722.4"; exon_number "3";
chr19	StringTie	transcript	40232456	40233964	1000	+	.	gene_id "MSTRG.89722"; transcript_id "MSTRG.89722.5";
chr19	StringTie	exon	40232456	40232577	1000	+	.	gene_id "MSTRG.89722"; transcript_id "MSTRG.89722.5"; exon_number "1";
chr19	StringTie	exon	40233188	40233511	1000	+	.	gene_id "MSTRG.89722"; transcript_id "MSTRG.89722.5"; exon_number "2";
chr19	StringTie	exon	40233689	40233964	1000	+	.	gene_id "MSTRG.89722"; transcript_id "MSTRG.89722.5"; exon_number "3";
chr19	StringTie	transcript	40232495	40233836	1000	+	.	gene_id "MSTRG.89722"; transcript_id "MSTRG.89722.6";
chr19	StringTie	exon	40232495	40232753	1000	+	.	gene_id "MSTRG.89722"; transcript_id "MSTRG.89722.6"; exon_number "1";
chr19	StringTie	exon	40232789	40232869	1000	+	.	gene_id "MSTRG.89722"; transcript_id "MSTRG.89722.6"; exon_number "2";
chr19	StringTie	exon	40233040	40233480	1000	+	.	gene_id "MSTRG.89722"; transcript_id "MSTRG.89722.6"; exon_number "3";
chr19	StringTie	exon	40233512	40233836	1000	+	.	gene_id "MSTRG.89722"; transcript_id "MSTRG.89722.6"; exon_number "4";
chr19	StringTie	transcript	40232509	40233943	1000	+	.	gene_id "MSTRG.89722"; transcript_id "MSTRG.89722.7";
chr19	StringTie	exon	40232509	40232577	1000	+	.	gene_id "MSTRG.89722"; transcript_id "MSTRG.89722.7"; exon_number "1";
chr19	StringTie	exon	40233205	40233291	1000	+	.	gene_id "MSTRG.89722"; transcript_id "MSTRG.89722.7"; exon_number "2";
chr19	StringTie	exon	40233481	40233681	1000	+	.	gene_id "MSTRG.89722"; transcript_id "MSTRG.89722.7"; exon_number "3";
chr19	StringTie	exon	40233733	40233943	1000	+	.	gene_id "MSTRG.89722"; transcript_id "MSTRG.89722.7"; exon_number "4";
chr19	StringTie	transcript	40232545	40234389	1000	+	.	gene_id "MSTRG.89722"; transcript_id "MSTRG.89722.8";
chr19	StringTie	exon	40232545	40232835	1000	+	.	gene_id "MSTRG.89722"; transcript_id "MSTRG.89722.8"; exon_number "1";
chr19	StringTie	exon	40233003	40233480	1000	+	.	gene_id "MSTRG.89722"; transcript_id "MSTRG.89722.8"; exon_number "2";
chr19	StringTie	exon	40233512	40234389	1000	+	.	gene_id "MSTRG.89722"; transcript_id "MSTRG.89722.8"; exon_number "3";
chr19	StringTie	transcript	40232683	40233969	1000	+	.	gene_id "MSTRG.89722"; transcript_id "MSTRG.89722.9";
chr19	StringTie	exon	40232683	40232845	1000	+	.	gene_id "MSTRG.89722"; transcript_id "MSTRG.89722.9"; exon_number "1";
chr19	StringTie	exon	40233677	40233695	1000	+	.	gene_id "MSTRG.89722"; transcript_id "MSTRG.89722.9"; exon_number "2";
chr19	StringTie	exon	40233767	40233969	1000	+	.	gene_id "MSTRG.89722"; transcript_id "MSTRG.89722.9"; exon_number "3";
chr19	StringTie	transcript	40235041	40236412	1000	+	.	gene_id "MSTRG.89723"; transcript_id "MSTRG.89723.1";
chr19	StringTie	exon	40235041	40235128	1000	+	.	gene_id "MSTRG.89723"; transcript_id "MSTRG.89723.1"; exon_number "1";
chr19	StringTie	exon	40235949	40236023	1000	+	.	gene_id "MSTRG.89723"; transcript_id "MSTRG.89723.1"; exon_number "2";
chr19	StringTie	exon	40236262	40236412	1000	+	.	gene_id "MSTRG.89723"; transcript_id "MSTRG.89723.1"; exon_number "3";
chr19	StringTie	transcript	40235499	40236409	1000	+	.	gene_id "MSTRG.89723"; transcript_id "MSTRG.89723.2";
chr19	StringTie	exon	40235499	40235993	1000	+	.	gene_id "MSTRG.89723"; transcript_id "MSTRG.89723.2"; exon_number "1";
chr19	StringTie	exon	40236262	40236409	1000	+	.	gene_id "MSTRG.89723"; transcript_id "MSTRG.89723.2"; exon_number "2";
chr19	StringTie	transcript	40242534	40255322	1000	+	.	gene_id "MSTRG.89724"; transcript_id "MSTRG.89724.1";
chr19	StringTie	exon	40242534	40242620	1000	+	.	gene_id "MSTRG.89724"; transcript_id "MSTRG.89724.1"; exon_number "1";
chr19	StringTie	exon	40255185	40255322	1000	+	.	gene_id "MSTRG.89724"; transcript_id "MSTRG.89724.1"; exon_number "2";
chr19	StringTie	transcript	40246380	40313801	1000	+	.	gene_id "MSTRG.89725"; transcript_id "MSTRG.89725.1";
chr19	StringTie	exon	40246380	40246401	1000	+	.	gene_id "MSTRG.89725"; transcript_id "MSTRG.89725.1"; exon_number "1";
chr19	StringTie	exon	40313603	40313801	1000	+	.	gene_id "MSTRG.89725"; transcript_id "MSTRG.89725.1"; exon_number "2";
chr19	StringTie	transcript	40299478	40299584	1000	-	.	gene_id "MSTRG.89726"; transcript_id "ENST00000383947"; gene_name "RNU6-945P"; ref_gene_id "ENSG00000206674";
chr19	StringTie	exon	40299478	40299584	1000	-	.	gene_id "MSTRG.89726"; transcript_id "ENST00000383947"; exon_number "1"; gene_name "RNU6-945P"; ref_gene_id "ENSG00000206674";
chr19	StringTie	transcript	40314639	40319143	1000	+	.	gene_id "MSTRG.89727"; transcript_id "MSTRG.89727.1";
chr19	StringTie	exon	40314639	40315543	1000	+	.	gene_id "MSTRG.89727"; transcript_id "MSTRG.89727.1"; exon_number "1";
chr19	StringTie	exon	40318147	40319143	1000	+	.	gene_id "MSTRG.89727"; transcript_id "MSTRG.89727.1"; exon_number "2";
chr19	StringTie	transcript	40321074	40321818	1000	+	.	gene_id "MSTRG.89728"; transcript_id "MSTRG.89728.1";
chr19	StringTie	exon	40321074	40321224	1000	+	.	gene_id "MSTRG.89728"; transcript_id "MSTRG.89728.1"; exon_number "1";
chr19	StringTie	exon	40321331	40321474	1000	+	.	gene_id "MSTRG.89728"; transcript_id "MSTRG.89728.1"; exon_number "2";
chr19	StringTie	exon	40321516	40321818	1000	+	.	gene_id "MSTRG.89728"; transcript_id "MSTRG.89728.1"; exon_number "3";
chr19	StringTie	transcript	40321336	40321670	1000	+	.	gene_id "MSTRG.89728"; transcript_id "MSTRG.89728.10";
chr19	StringTie	exon	40321336	40321449	1000	+	.	gene_id "MSTRG.89728"; transcript_id "MSTRG.89728.10"; exon_number "1";
chr19	StringTie	exon	40321475	40321670	1000	+	.	gene_id "MSTRG.89728"; transcript_id "MSTRG.89728.10"; exon_number "2";
chr19	StringTie	transcript	40321390	40321781	1000	+	.	gene_id "MSTRG.89728"; transcript_id "MSTRG.89728.11";
chr19	StringTie	exon	40321390	40321515	1000	+	.	gene_id "MSTRG.89728"; transcript_id "MSTRG.89728.11"; exon_number "1";
chr19	StringTie	exon	40321604	40321781	1000	+	.	gene_id "MSTRG.89728"; transcript_id "MSTRG.89728.11"; exon_number "2";
chr19	StringTie	transcript	40321424	40321851	1000	+	.	gene_id "MSTRG.89728"; transcript_id "MSTRG.89728.12";
chr19	StringTie	exon	40321424	40321628	1000	+	.	gene_id "MSTRG.89728"; transcript_id "MSTRG.89728.12"; exon_number "1";
chr19	StringTie	exon	40321685	40321851	1000	+	.	gene_id "MSTRG.89728"; transcript_id "MSTRG.89728.12"; exon_number "2";
chr19	StringTie	transcript	40321090	40321712	1000	+	.	gene_id "MSTRG.89728"; transcript_id "MSTRG.89728.2";
chr19	StringTie	exon	40321090	40321224	1000	+	.	gene_id "MSTRG.89728"; transcript_id "MSTRG.89728.2"; exon_number "1";
chr19	StringTie	exon	40321379	40321449	1000	+	.	gene_id "MSTRG.89728"; transcript_id "MSTRG.89728.2"; exon_number "2";
chr19	StringTie	exon	40321516	40321712	1000	+	.	gene_id "MSTRG.89728"; transcript_id "MSTRG.89728.2"; exon_number "3";
chr19	StringTie	transcript	40321180	40333939	1000	+	.	gene_id "MSTRG.89728"; transcript_id "MSTRG.89728.3";
chr19	StringTie	exon	40321180	40321474	1000	+	.	gene_id "MSTRG.89728"; transcript_id "MSTRG.89728.3"; exon_number "1";
chr19	StringTie	exon	40321516	40321684	1000	+	.	gene_id "MSTRG.89728"; transcript_id "MSTRG.89728.3"; exon_number "2";
chr19	StringTie	exon	40333898	40333939	1000	+	.	gene_id "MSTRG.89728"; transcript_id "MSTRG.89728.3"; exon_number "3";
chr19	StringTie	transcript	40321211	40322033	1000	+	.	gene_id "MSTRG.89728"; transcript_id "MSTRG.89728.4";
chr19	StringTie	exon	40321211	40321449	1000	+	.	gene_id "MSTRG.89728"; transcript_id "MSTRG.89728.4"; exon_number "1";
chr19	StringTie	exon	40321803	40322033	1000	+	.	gene_id "MSTRG.89728"; transcript_id "MSTRG.89728.4"; exon_number "2";
chr19	StringTie	transcript	40321211	40322033	1000	+	.	gene_id "MSTRG.89728"; transcript_id "MSTRG.89728.5";
chr19	StringTie	exon	40321211	40321689	1000	+	.	gene_id "MSTRG.89728"; transcript_id "MSTRG.89728.5"; exon_number "1";
chr19	StringTie	exon	40321835	40322033	1000	+	.	gene_id "MSTRG.89728"; transcript_id "MSTRG.89728.5"; exon_number "2";
chr19	StringTie	transcript	40321255	40321868	1000	+	.	gene_id "MSTRG.89728"; transcript_id "MSTRG.89728.6";
chr19	StringTie	exon	40321255	40321268	1000	+	.	gene_id "MSTRG.89728"; transcript_id "MSTRG.89728.6"; exon_number "1";
chr19	StringTie	exon	40321367	40321474	1000	+	.	gene_id "MSTRG.89728"; transcript_id "MSTRG.89728.6"; exon_number "2";
chr19	StringTie	exon	40321674	40321868	1000	+	.	gene_id "MSTRG.89728"; transcript_id "MSTRG.89728.6"; exon_number "3";
chr19	StringTie	transcript	40321288	40321754	1000	+	.	gene_id "MSTRG.89728"; transcript_id "MSTRG.89728.7";
chr19	StringTie	exon	40321288	40321430	1000	+	.	gene_id "MSTRG.89728"; transcript_id "MSTRG.89728.7"; exon_number "1";
chr19	StringTie	exon	40321516	40321754	1000	+	.	gene_id "MSTRG.89728"; transcript_id "MSTRG.89728.7"; exon_number "2";
chr19	StringTie	transcript	40321310	40322205	1000	+	.	gene_id "MSTRG.89728"; transcript_id "MSTRG.89728.8";
chr19	StringTie	exon	40321310	40321617	1000	+	.	gene_id "MSTRG.89728"; transcript_id "MSTRG.89728.8"; exon_number "1";
chr19	StringTie	exon	40321889	40322205	1000	+	.	gene_id "MSTRG.89728"; transcript_id "MSTRG.89728.8"; exon_number "2";
chr19	StringTie	transcript	40321319	40322039	1000	+	.	gene_id "MSTRG.89728"; transcript_id "MSTRG.89728.9";
chr19	StringTie	exon	40321319	40321474	1000	+	.	gene_id "MSTRG.89728"; transcript_id "MSTRG.89728.9"; exon_number "1";
chr19	StringTie	exon	40321803	40322039	1000	+	.	gene_id "MSTRG.89728"; transcript_id "MSTRG.89728.9"; exon_number "2";
chr19	StringTie	transcript	40339059	40339164	1000	-	.	gene_id "MSTRG.89729"; transcript_id "ENST00000384551"; gene_name "Y_RNA"; ref_gene_id "ENSG00000207281";
chr19	StringTie	exon	40339059	40339164	1000	-	.	gene_id "MSTRG.89729"; transcript_id "ENST00000384551"; exon_number "1"; gene_name "Y_RNA"; ref_gene_id "ENSG00000207281";
chr1	StringTie	transcript	122670483	122670711	1000	-	.	gene_id "MSTRG.8973"; transcript_id "MSTRG.8973.1";
chr1	StringTie	exon	122670483	122670711	1000	-	.	gene_id "MSTRG.8973"; transcript_id "MSTRG.8973.1"; exon_number "1";
chr19	StringTie	transcript	40342329	40342441	1000	+	.	gene_id "MSTRG.89730"; transcript_id "ENST00000384198"; gene_name "Y_RNA"; ref_gene_id "ENSG00000206925";
chr19	StringTie	exon	40342329	40342441	1000	+	.	gene_id "MSTRG.89730"; transcript_id "ENST00000384198"; exon_number "1"; gene_name "Y_RNA"; ref_gene_id "ENSG00000206925";
chr19	StringTie	transcript	40348700	40378483	1000	+	.	gene_id "MSTRG.89731"; transcript_id "ENST00000356508"; gene_name "PLD3"; ref_gene_id "ENSG00000105223";
chr19	StringTie	exon	40348700	40348724	1000	+	.	gene_id "MSTRG.89731"; transcript_id "ENST00000356508"; exon_number "1"; gene_name "PLD3"; ref_gene_id "ENSG00000105223";
chr19	StringTie	exon	40365553	40365585	1000	+	.	gene_id "MSTRG.89731"; transcript_id "ENST00000356508"; exon_number "2"; gene_name "PLD3"; ref_gene_id "ENSG00000105223";
chr19	StringTie	exon	40366419	40366510	1000	+	.	gene_id "MSTRG.89731"; transcript_id "ENST00000356508"; exon_number "3"; gene_name "PLD3"; ref_gene_id "ENSG00000105223";
chr19	StringTie	exon	40366610	40366684	1000	+	.	gene_id "MSTRG.89731"; transcript_id "ENST00000356508"; exon_number "4"; gene_name "PLD3"; ref_gene_id "ENSG00000105223";
chr19	StringTie	exon	40366773	40366915	1000	+	.	gene_id "MSTRG.89731"; transcript_id "ENST00000356508"; exon_number "5"; gene_name "PLD3"; ref_gene_id "ENSG00000105223";
chr19	StringTie	exon	40367696	40367879	1000	+	.	gene_id "MSTRG.89731"; transcript_id "ENST00000356508"; exon_number "6"; gene_name "PLD3"; ref_gene_id "ENSG00000105223";
chr19	StringTie	exon	40369908	40370028	1000	+	.	gene_id "MSTRG.89731"; transcript_id "ENST00000356508"; exon_number "7"; gene_name "PLD3"; ref_gene_id "ENSG00000105223";
chr19	StringTie	exon	40370110	40370237	1000	+	.	gene_id "MSTRG.89731"; transcript_id "ENST00000356508"; exon_number "8"; gene_name "PLD3"; ref_gene_id "ENSG00000105223";
chr19	StringTie	exon	40371673	40371873	1000	+	.	gene_id "MSTRG.89731"; transcript_id "ENST00000356508"; exon_number "9"; gene_name "PLD3"; ref_gene_id "ENSG00000105223";
chr19	StringTie	exon	40374481	40374620	1000	+	.	gene_id "MSTRG.89731"; transcript_id "ENST00000356508"; exon_number "10"; gene_name "PLD3"; ref_gene_id "ENSG00000105223";
chr19	StringTie	exon	40376609	40376774	1000	+	.	gene_id "MSTRG.89731"; transcript_id "ENST00000356508"; exon_number "11"; gene_name "PLD3"; ref_gene_id "ENSG00000105223";
chr19	StringTie	exon	40377786	40377885	1000	+	.	gene_id "MSTRG.89731"; transcript_id "ENST00000356508"; exon_number "12"; gene_name "PLD3"; ref_gene_id "ENSG00000105223";
chr19	StringTie	exon	40377986	40378483	1000	+	.	gene_id "MSTRG.89731"; transcript_id "ENST00000356508"; exon_number "13"; gene_name "PLD3"; ref_gene_id "ENSG00000105223";
chr19	StringTie	transcript	40365994	40370011	1000	+	.	gene_id "MSTRG.89731"; transcript_id "ENST00000359274"; gene_name "PLD3"; ref_gene_id "ENSG00000105223";
chr19	StringTie	exon	40365994	40366140	1000	+	.	gene_id "MSTRG.89731"; transcript_id "ENST00000359274"; exon_number "1"; gene_name "PLD3"; ref_gene_id "ENSG00000105223";
chr19	StringTie	exon	40366419	40366510	1000	+	.	gene_id "MSTRG.89731"; transcript_id "ENST00000359274"; exon_number "2"; gene_name "PLD3"; ref_gene_id "ENSG00000105223";
chr19	StringTie	exon	40366610	40366684	1000	+	.	gene_id "MSTRG.89731"; transcript_id "ENST00000359274"; exon_number "3"; gene_name "PLD3"; ref_gene_id "ENSG00000105223";
chr19	StringTie	exon	40366773	40366915	1000	+	.	gene_id "MSTRG.89731"; transcript_id "ENST00000359274"; exon_number "4"; gene_name "PLD3"; ref_gene_id "ENSG00000105223";
chr19	StringTie	exon	40367696	40367879	1000	+	.	gene_id "MSTRG.89731"; transcript_id "ENST00000359274"; exon_number "5"; gene_name "PLD3"; ref_gene_id "ENSG00000105223";
chr19	StringTie	exon	40369908	40370011	1000	+	.	gene_id "MSTRG.89731"; transcript_id "ENST00000359274"; exon_number "6"; gene_name "PLD3"; ref_gene_id "ENSG00000105223";
chr19	StringTie	transcript	40348584	40367836	1000	+	.	gene_id "MSTRG.89731"; transcript_id "ENST00000392032"; gene_name "PLD3"; ref_gene_id "ENSG00000105223";
chr19	StringTie	exon	40348584	40348724	1000	+	.	gene_id "MSTRG.89731"; transcript_id "ENST00000392032"; exon_number "1"; gene_name "PLD3"; ref_gene_id "ENSG00000105223";
chr19	StringTie	exon	40365553	40365585	1000	+	.	gene_id "MSTRG.89731"; transcript_id "ENST00000392032"; exon_number "2"; gene_name "PLD3"; ref_gene_id "ENSG00000105223";
chr19	StringTie	exon	40365718	40365930	1000	+	.	gene_id "MSTRG.89731"; transcript_id "ENST00000392032"; exon_number "3"; gene_name "PLD3"; ref_gene_id "ENSG00000105223";
chr19	StringTie	exon	40366384	40366510	1000	+	.	gene_id "MSTRG.89731"; transcript_id "ENST00000392032"; exon_number "4"; gene_name "PLD3"; ref_gene_id "ENSG00000105223";
chr19	StringTie	exon	40366610	40366684	1000	+	.	gene_id "MSTRG.89731"; transcript_id "ENST00000392032"; exon_number "5"; gene_name "PLD3"; ref_gene_id "ENSG00000105223";
chr19	StringTie	exon	40366773	40366915	1000	+	.	gene_id "MSTRG.89731"; transcript_id "ENST00000392032"; exon_number "6"; gene_name "PLD3"; ref_gene_id "ENSG00000105223";
chr19	StringTie	exon	40367696	40367836	1000	+	.	gene_id "MSTRG.89731"; transcript_id "ENST00000392032"; exon_number "7"; gene_name "PLD3"; ref_gene_id "ENSG00000105223";
chr19	StringTie	transcript	40359642	40378483	1000	+	.	gene_id "MSTRG.89731"; transcript_id "ENST00000409281"; gene_name "PLD3"; ref_gene_id "ENSG00000105223";
chr19	StringTie	exon	40359642	40359695	1000	+	.	gene_id "MSTRG.89731"; transcript_id "ENST00000409281"; exon_number "1"; gene_name "PLD3"; ref_gene_id "ENSG00000105223";
chr19	StringTie	exon	40365718	40365930	1000	+	.	gene_id "MSTRG.89731"; transcript_id "ENST00000409281"; exon_number "2"; gene_name "PLD3"; ref_gene_id "ENSG00000105223";
chr19	StringTie	exon	40366419	40366510	1000	+	.	gene_id "MSTRG.89731"; transcript_id "ENST00000409281"; exon_number "3"; gene_name "PLD3"; ref_gene_id "ENSG00000105223";
chr19	StringTie	exon	40366610	40366684	1000	+	.	gene_id "MSTRG.89731"; transcript_id "ENST00000409281"; exon_number "4"; gene_name "PLD3"; ref_gene_id "ENSG00000105223";
chr19	StringTie	exon	40366773	40366915	1000	+	.	gene_id "MSTRG.89731"; transcript_id "ENST00000409281"; exon_number "5"; gene_name "PLD3"; ref_gene_id "ENSG00000105223";
chr19	StringTie	exon	40367696	40367879	1000	+	.	gene_id "MSTRG.89731"; transcript_id "ENST00000409281"; exon_number "6"; gene_name "PLD3"; ref_gene_id "ENSG00000105223";
chr19	StringTie	exon	40369908	40370028	1000	+	.	gene_id "MSTRG.89731"; transcript_id "ENST00000409281"; exon_number "7"; gene_name "PLD3"; ref_gene_id "ENSG00000105223";
chr19	StringTie	exon	40370110	40370237	1000	+	.	gene_id "MSTRG.89731"; transcript_id "ENST00000409281"; exon_number "8"; gene_name "PLD3"; ref_gene_id "ENSG00000105223";
chr19	StringTie	exon	40371673	40371873	1000	+	.	gene_id "MSTRG.89731"; transcript_id "ENST00000409281"; exon_number "9"; gene_name "PLD3"; ref_gene_id "ENSG00000105223";
chr19	StringTie	exon	40374481	40374620	1000	+	.	gene_id "MSTRG.89731"; transcript_id "ENST00000409281"; exon_number "10"; gene_name "PLD3"; ref_gene_id "ENSG00000105223";
chr19	StringTie	exon	40376609	40376774	1000	+	.	gene_id "MSTRG.89731"; transcript_id "ENST00000409281"; exon_number "11"; gene_name "PLD3"; ref_gene_id "ENSG00000105223";
chr19	StringTie	exon	40377786	40377885	1000	+	.	gene_id "MSTRG.89731"; transcript_id "ENST00000409281"; exon_number "12"; gene_name "PLD3"; ref_gene_id "ENSG00000105223";
chr19	StringTie	exon	40377986	40378483	1000	+	.	gene_id "MSTRG.89731"; transcript_id "ENST00000409281"; exon_number "13"; gene_name "PLD3"; ref_gene_id "ENSG00000105223";
chr19	StringTie	transcript	40348678	40378475	1000	+	.	gene_id "MSTRG.89731"; transcript_id "ENST00000409419"; gene_name "PLD3"; ref_gene_id "ENSG00000105223";
chr19	StringTie	exon	40348678	40348768	1000	+	.	gene_id "MSTRG.89731"; transcript_id "ENST00000409419"; exon_number "1"; gene_name "PLD3"; ref_gene_id "ENSG00000105223";
chr19	StringTie	exon	40366384	40366510	1000	+	.	gene_id "MSTRG.89731"; transcript_id "ENST00000409419"; exon_number "2"; gene_name "PLD3"; ref_gene_id "ENSG00000105223";
chr19	StringTie	exon	40366610	40366684	1000	+	.	gene_id "MSTRG.89731"; transcript_id "ENST00000409419"; exon_number "3"; gene_name "PLD3"; ref_gene_id "ENSG00000105223";
chr19	StringTie	exon	40366773	40366915	1000	+	.	gene_id "MSTRG.89731"; transcript_id "ENST00000409419"; exon_number "4"; gene_name "PLD3"; ref_gene_id "ENSG00000105223";
chr19	StringTie	exon	40367696	40367879	1000	+	.	gene_id "MSTRG.89731"; transcript_id "ENST00000409419"; exon_number "5"; gene_name "PLD3"; ref_gene_id "ENSG00000105223";
chr19	StringTie	exon	40369908	40370028	1000	+	.	gene_id "MSTRG.89731"; transcript_id "ENST00000409419"; exon_number "6"; gene_name "PLD3"; ref_gene_id "ENSG00000105223";
chr19	StringTie	exon	40370110	40370237	1000	+	.	gene_id "MSTRG.89731"; transcript_id "ENST00000409419"; exon_number "7"; gene_name "PLD3"; ref_gene_id "ENSG00000105223";
chr19	StringTie	exon	40371673	40371873	1000	+	.	gene_id "MSTRG.89731"; transcript_id "ENST00000409419"; exon_number "8"; gene_name "PLD3"; ref_gene_id "ENSG00000105223";
chr19	StringTie	exon	40374481	40374620	1000	+	.	gene_id "MSTRG.89731"; transcript_id "ENST00000409419"; exon_number "9"; gene_name "PLD3"; ref_gene_id "ENSG00000105223";
chr19	StringTie	exon	40376609	40376774	1000	+	.	gene_id "MSTRG.89731"; transcript_id "ENST00000409419"; exon_number "10"; gene_name "PLD3"; ref_gene_id "ENSG00000105223";
chr19	StringTie	exon	40377786	40377885	1000	+	.	gene_id "MSTRG.89731"; transcript_id "ENST00000409419"; exon_number "11"; gene_name "PLD3"; ref_gene_id "ENSG00000105223";
chr19	StringTie	exon	40377986	40378475	1000	+	.	gene_id "MSTRG.89731"; transcript_id "ENST00000409419"; exon_number "12"; gene_name "PLD3"; ref_gene_id "ENSG00000105223";
chr19	StringTie	transcript	40348685	40378483	1000	+	.	gene_id "MSTRG.89731"; transcript_id "ENST00000409587"; gene_name "PLD3"; ref_gene_id "ENSG00000105223";
chr19	StringTie	exon	40348685	40348768	1000	+	.	gene_id "MSTRG.89731"; transcript_id "ENST00000409587"; exon_number "1"; gene_name "PLD3"; ref_gene_id "ENSG00000105223";
chr19	StringTie	exon	40365718	40365930	1000	+	.	gene_id "MSTRG.89731"; transcript_id "ENST00000409587"; exon_number "2"; gene_name "PLD3"; ref_gene_id "ENSG00000105223";
chr19	StringTie	exon	40366384	40366510	1000	+	.	gene_id "MSTRG.89731"; transcript_id "ENST00000409587"; exon_number "3"; gene_name "PLD3"; ref_gene_id "ENSG00000105223";
chr19	StringTie	exon	40366610	40366684	1000	+	.	gene_id "MSTRG.89731"; transcript_id "ENST00000409587"; exon_number "4"; gene_name "PLD3"; ref_gene_id "ENSG00000105223";
chr19	StringTie	exon	40366773	40366915	1000	+	.	gene_id "MSTRG.89731"; transcript_id "ENST00000409587"; exon_number "5"; gene_name "PLD3"; ref_gene_id "ENSG00000105223";
chr19	StringTie	exon	40367696	40367879	1000	+	.	gene_id "MSTRG.89731"; transcript_id "ENST00000409587"; exon_number "6"; gene_name "PLD3"; ref_gene_id "ENSG00000105223";
chr19	StringTie	exon	40369908	40370028	1000	+	.	gene_id "MSTRG.89731"; transcript_id "ENST00000409587"; exon_number "7"; gene_name "PLD3"; ref_gene_id "ENSG00000105223";
chr19	StringTie	exon	40370110	40370237	1000	+	.	gene_id "MSTRG.89731"; transcript_id "ENST00000409587"; exon_number "8"; gene_name "PLD3"; ref_gene_id "ENSG00000105223";
chr19	StringTie	exon	40371673	40371873	1000	+	.	gene_id "MSTRG.89731"; transcript_id "ENST00000409587"; exon_number "9"; gene_name "PLD3"; ref_gene_id "ENSG00000105223";
chr19	StringTie	exon	40374481	40374620	1000	+	.	gene_id "MSTRG.89731"; transcript_id "ENST00000409587"; exon_number "10"; gene_name "PLD3"; ref_gene_id "ENSG00000105223";
chr19	StringTie	exon	40376609	40376774	1000	+	.	gene_id "MSTRG.89731"; transcript_id "ENST00000409587"; exon_number "11"; gene_name "PLD3"; ref_gene_id "ENSG00000105223";
chr19	StringTie	exon	40377786	40377885	1000	+	.	gene_id "MSTRG.89731"; transcript_id "ENST00000409587"; exon_number "12"; gene_name "PLD3"; ref_gene_id "ENSG00000105223";
chr19	StringTie	exon	40377986	40378483	1000	+	.	gene_id "MSTRG.89731"; transcript_id "ENST00000409587"; exon_number "13"; gene_name "PLD3"; ref_gene_id "ENSG00000105223";
chr19	StringTie	transcript	40348690	40378483	1000	+	.	gene_id "MSTRG.89731"; transcript_id "ENST00000409735"; gene_name "PLD3"; ref_gene_id "ENSG00000105223";
chr19	StringTie	exon	40348690	40348768	1000	+	.	gene_id "MSTRG.89731"; transcript_id "ENST00000409735"; exon_number "1"; gene_name "PLD3"; ref_gene_id "ENSG00000105223";
chr19	StringTie	exon	40365718	40365930	1000	+	.	gene_id "MSTRG.89731"; transcript_id "ENST00000409735"; exon_number "2"; gene_name "PLD3"; ref_gene_id "ENSG00000105223";
chr19	StringTie	exon	40366419	40366510	1000	+	.	gene_id "MSTRG.89731"; transcript_id "ENST00000409735"; exon_number "3"; gene_name "PLD3"; ref_gene_id "ENSG00000105223";
chr19	StringTie	exon	40366610	40366684	1000	+	.	gene_id "MSTRG.89731"; transcript_id "ENST00000409735"; exon_number "4"; gene_name "PLD3"; ref_gene_id "ENSG00000105223";
chr19	StringTie	exon	40366773	40366915	1000	+	.	gene_id "MSTRG.89731"; transcript_id "ENST00000409735"; exon_number "5"; gene_name "PLD3"; ref_gene_id "ENSG00000105223";
chr19	StringTie	exon	40367696	40367879	1000	+	.	gene_id "MSTRG.89731"; transcript_id "ENST00000409735"; exon_number "6"; gene_name "PLD3"; ref_gene_id "ENSG00000105223";
chr19	StringTie	exon	40369908	40370028	1000	+	.	gene_id "MSTRG.89731"; transcript_id "ENST00000409735"; exon_number "7"; gene_name "PLD3"; ref_gene_id "ENSG00000105223";
chr19	StringTie	exon	40370110	40370237	1000	+	.	gene_id "MSTRG.89731"; transcript_id "ENST00000409735"; exon_number "8"; gene_name "PLD3"; ref_gene_id "ENSG00000105223";
chr19	StringTie	exon	40371673	40371873	1000	+	.	gene_id "MSTRG.89731"; transcript_id "ENST00000409735"; exon_number "9"; gene_name "PLD3"; ref_gene_id "ENSG00000105223";
chr19	StringTie	exon	40374481	40374620	1000	+	.	gene_id "MSTRG.89731"; transcript_id "ENST00000409735"; exon_number "10"; gene_name "PLD3"; ref_gene_id "ENSG00000105223";
chr19	StringTie	exon	40376609	40376774	1000	+	.	gene_id "MSTRG.89731"; transcript_id "ENST00000409735"; exon_number "11"; gene_name "PLD3"; ref_gene_id "ENSG00000105223";
chr19	StringTie	exon	40377786	40377885	1000	+	.	gene_id "MSTRG.89731"; transcript_id "ENST00000409735"; exon_number "12"; gene_name "PLD3"; ref_gene_id "ENSG00000105223";
chr19	StringTie	exon	40377986	40378483	1000	+	.	gene_id "MSTRG.89731"; transcript_id "ENST00000409735"; exon_number "13"; gene_name "PLD3"; ref_gene_id "ENSG00000105223";
chr19	StringTie	transcript	40366293	40366644	1000	+	.	gene_id "MSTRG.89731"; transcript_id "ENST00000464586"; gene_name "PLD3"; ref_gene_id "ENSG00000105223";
chr19	StringTie	exon	40366293	40366510	1000	+	.	gene_id "MSTRG.89731"; transcript_id "ENST00000464586"; exon_number "1"; gene_name "PLD3"; ref_gene_id "ENSG00000105223";
chr19	StringTie	exon	40366610	40366644	1000	+	.	gene_id "MSTRG.89731"; transcript_id "ENST00000464586"; exon_number "2"; gene_name "PLD3"; ref_gene_id "ENSG00000105223";
chr19	StringTie	transcript	40371477	40374814	1000	+	.	gene_id "MSTRG.89731"; transcript_id "ENST00000475983"; gene_name "PLD3"; ref_gene_id "ENSG00000105223";
chr19	StringTie	exon	40371477	40371873	1000	+	.	gene_id "MSTRG.89731"; transcript_id "ENST00000475983"; exon_number "1"; gene_name "PLD3"; ref_gene_id "ENSG00000105223";
chr19	StringTie	exon	40374481	40374814	1000	+	.	gene_id "MSTRG.89731"; transcript_id "ENST00000475983"; exon_number "2"; gene_name "PLD3"; ref_gene_id "ENSG00000105223";
chr19	StringTie	transcript	40369909	40370892	1000	+	.	gene_id "MSTRG.89731"; transcript_id "ENST00000480030"; gene_name "PLD3"; ref_gene_id "ENSG00000105223";
chr19	StringTie	exon	40369909	40370028	1000	+	.	gene_id "MSTRG.89731"; transcript_id "ENST00000480030"; exon_number "1"; gene_name "PLD3"; ref_gene_id "ENSG00000105223";
chr19	StringTie	exon	40370110	40370892	1000	+	.	gene_id "MSTRG.89731"; transcript_id "ENST00000480030"; exon_number "2"; gene_name "PLD3"; ref_gene_id "ENSG00000105223";
chr19	StringTie	transcript	40366438	40367844	1000	+	.	gene_id "MSTRG.89731"; transcript_id "ENST00000485448"; gene_name "PLD3"; ref_gene_id "ENSG00000105223";
chr19	StringTie	exon	40366438	40366510	1000	+	.	gene_id "MSTRG.89731"; transcript_id "ENST00000485448"; exon_number "1"; gene_name "PLD3"; ref_gene_id "ENSG00000105223";
chr19	StringTie	exon	40366610	40367844	1000	+	.	gene_id "MSTRG.89731"; transcript_id "ENST00000485448"; exon_number "2"; gene_name "PLD3"; ref_gene_id "ENSG00000105223";
chr19	StringTie	transcript	40377860	40380439	1000	+	.	gene_id "MSTRG.89731"; transcript_id "ENST00000486134"; gene_name "PLD3"; ref_gene_id "ENSG00000105223";
chr19	StringTie	exon	40377860	40377885	1000	+	.	gene_id "MSTRG.89731"; transcript_id "ENST00000486134"; exon_number "1"; gene_name "PLD3"; ref_gene_id "ENSG00000105223";
chr19	StringTie	exon	40377986	40378223	1000	+	.	gene_id "MSTRG.89731"; transcript_id "ENST00000486134"; exon_number "2"; gene_name "PLD3"; ref_gene_id "ENSG00000105223";
chr19	StringTie	exon	40380377	40380439	1000	+	.	gene_id "MSTRG.89731"; transcript_id "ENST00000486134"; exon_number "3"; gene_name "PLD3"; ref_gene_id "ENSG00000105223";
chr19	StringTie	transcript	40376267	40378127	1000	+	.	gene_id "MSTRG.89731"; transcript_id "ENST00000488311"; gene_name "PLD3"; ref_gene_id "ENSG00000105223";
chr19	StringTie	exon	40376267	40376774	1000	+	.	gene_id "MSTRG.89731"; transcript_id "ENST00000488311"; exon_number "1"; gene_name "PLD3"; ref_gene_id "ENSG00000105223";
chr19	StringTie	exon	40377786	40377885	1000	+	.	gene_id "MSTRG.89731"; transcript_id "ENST00000488311"; exon_number "2"; gene_name "PLD3"; ref_gene_id "ENSG00000105223";
chr19	StringTie	exon	40377986	40378127	1000	+	.	gene_id "MSTRG.89731"; transcript_id "ENST00000488311"; exon_number "3"; gene_name "PLD3"; ref_gene_id "ENSG00000105223";
chr19	StringTie	transcript	40366880	40371818	1000	+	.	gene_id "MSTRG.89731"; transcript_id "ENST00000492243"; gene_name "PLD3"; ref_gene_id "ENSG00000105223";
chr19	StringTie	exon	40366880	40366915	1000	+	.	gene_id "MSTRG.89731"; transcript_id "ENST00000492243"; exon_number "1"; gene_name "PLD3"; ref_gene_id "ENSG00000105223";
chr19	StringTie	exon	40367601	40367879	1000	+	.	gene_id "MSTRG.89731"; transcript_id "ENST00000492243"; exon_number "2"; gene_name "PLD3"; ref_gene_id "ENSG00000105223";
chr19	StringTie	exon	40369908	40370028	1000	+	.	gene_id "MSTRG.89731"; transcript_id "ENST00000492243"; exon_number "3"; gene_name "PLD3"; ref_gene_id "ENSG00000105223";
chr19	StringTie	exon	40370110	40370237	1000	+	.	gene_id "MSTRG.89731"; transcript_id "ENST00000492243"; exon_number "4"; gene_name "PLD3"; ref_gene_id "ENSG00000105223";
chr19	StringTie	exon	40371673	40371818	1000	+	.	gene_id "MSTRG.89731"; transcript_id "ENST00000492243"; exon_number "5"; gene_name "PLD3"; ref_gene_id "ENSG00000105223";
chr19	StringTie	transcript	40365895	40367263	1000	+	.	gene_id "MSTRG.89731"; transcript_id "ENST00000493006"; gene_name "PLD3"; ref_gene_id "ENSG00000105223";
chr19	StringTie	exon	40365895	40365930	1000	+	.	gene_id "MSTRG.89731"; transcript_id "ENST00000493006"; exon_number "1"; gene_name "PLD3"; ref_gene_id "ENSG00000105223";
chr19	StringTie	exon	40366419	40366510	1000	+	.	gene_id "MSTRG.89731"; transcript_id "ENST00000493006"; exon_number "2"; gene_name "PLD3"; ref_gene_id "ENSG00000105223";
chr19	StringTie	exon	40366610	40366684	1000	+	.	gene_id "MSTRG.89731"; transcript_id "ENST00000493006"; exon_number "3"; gene_name "PLD3"; ref_gene_id "ENSG00000105223";
chr19	StringTie	exon	40366773	40367263	1000	+	.	gene_id "MSTRG.89731"; transcript_id "ENST00000493006"; exon_number "4"; gene_name "PLD3"; ref_gene_id "ENSG00000105223";
chr19	StringTie	transcript	40348690	40366464	1000	+	.	gene_id "MSTRG.89731"; transcript_id "ENST00000594085"; gene_name "PLD3"; ref_gene_id "ENSG00000105223";
chr19	StringTie	exon	40348690	40348768	1000	+	.	gene_id "MSTRG.89731"; transcript_id "ENST00000594085"; exon_number "1"; gene_name "PLD3"; ref_gene_id "ENSG00000105223";
chr19	StringTie	exon	40365553	40365930	1000	+	.	gene_id "MSTRG.89731"; transcript_id "ENST00000594085"; exon_number "2"; gene_name "PLD3"; ref_gene_id "ENSG00000105223";
chr19	StringTie	exon	40366419	40366464	1000	+	.	gene_id "MSTRG.89731"; transcript_id "ENST00000594085"; exon_number "3"; gene_name "PLD3"; ref_gene_id "ENSG00000105223";
chr19	StringTie	transcript	40348704	40370200	1000	+	.	gene_id "MSTRG.89731"; transcript_id "ENST00000594908"; gene_name "PLD3"; ref_gene_id "ENSG00000105223";
chr19	StringTie	exon	40348704	40348768	1000	+	.	gene_id "MSTRG.89731"; transcript_id "ENST00000594908"; exon_number "1"; gene_name "PLD3"; ref_gene_id "ENSG00000105223";
chr19	StringTie	exon	40365553	40365585	1000	+	.	gene_id "MSTRG.89731"; transcript_id "ENST00000594908"; exon_number "2"; gene_name "PLD3"; ref_gene_id "ENSG00000105223";
chr19	StringTie	exon	40366419	40366510	1000	+	.	gene_id "MSTRG.89731"; transcript_id "ENST00000594908"; exon_number "3"; gene_name "PLD3"; ref_gene_id "ENSG00000105223";
chr19	StringTie	exon	40366610	40366684	1000	+	.	gene_id "MSTRG.89731"; transcript_id "ENST00000594908"; exon_number "4"; gene_name "PLD3"; ref_gene_id "ENSG00000105223";
chr19	StringTie	exon	40366773	40366915	1000	+	.	gene_id "MSTRG.89731"; transcript_id "ENST00000594908"; exon_number "5"; gene_name "PLD3"; ref_gene_id "ENSG00000105223";
chr19	StringTie	exon	40367696	40367879	1000	+	.	gene_id "MSTRG.89731"; transcript_id "ENST00000594908"; exon_number "6"; gene_name "PLD3"; ref_gene_id "ENSG00000105223";
chr19	StringTie	exon	40369908	40370028	1000	+	.	gene_id "MSTRG.89731"; transcript_id "ENST00000594908"; exon_number "7"; gene_name "PLD3"; ref_gene_id "ENSG00000105223";
chr19	StringTie	exon	40370110	40370200	1000	+	.	gene_id "MSTRG.89731"; transcript_id "ENST00000594908"; exon_number "8"; gene_name "PLD3"; ref_gene_id "ENSG00000105223";
chr19	StringTie	transcript	40348704	40366915	1000	+	.	gene_id "MSTRG.89731"; transcript_id "ENST00000596682"; gene_name "PLD3"; ref_gene_id "ENSG00000105223";
chr19	StringTie	exon	40348704	40348768	1000	+	.	gene_id "MSTRG.89731"; transcript_id "ENST00000596682"; exon_number "1"; gene_name "PLD3"; ref_gene_id "ENSG00000105223";
chr19	StringTie	exon	40365553	40365585	1000	+	.	gene_id "MSTRG.89731"; transcript_id "ENST00000596682"; exon_number "2"; gene_name "PLD3"; ref_gene_id "ENSG00000105223";
chr19	StringTie	exon	40366384	40366510	1000	+	.	gene_id "MSTRG.89731"; transcript_id "ENST00000596682"; exon_number "3"; gene_name "PLD3"; ref_gene_id "ENSG00000105223";
chr19	StringTie	exon	40366610	40366684	1000	+	.	gene_id "MSTRG.89731"; transcript_id "ENST00000596682"; exon_number "4"; gene_name "PLD3"; ref_gene_id "ENSG00000105223";
chr19	StringTie	exon	40366773	40366915	1000	+	.	gene_id "MSTRG.89731"; transcript_id "ENST00000596682"; exon_number "5"; gene_name "PLD3"; ref_gene_id "ENSG00000105223";
chr19	StringTie	transcript	40348672	40366666	1000	+	.	gene_id "MSTRG.89731"; transcript_id "ENST00000598962"; gene_name "PLD3"; ref_gene_id "ENSG00000105223";
chr19	StringTie	exon	40348672	40348724	1000	+	.	gene_id "MSTRG.89731"; transcript_id "ENST00000598962"; exon_number "1"; gene_name "PLD3"; ref_gene_id "ENSG00000105223";
chr19	StringTie	exon	40365553	40365930	1000	+	.	gene_id "MSTRG.89731"; transcript_id "ENST00000598962"; exon_number "2"; gene_name "PLD3"; ref_gene_id "ENSG00000105223";
chr19	StringTie	exon	40366419	40366510	1000	+	.	gene_id "MSTRG.89731"; transcript_id "ENST00000598962"; exon_number "3"; gene_name "PLD3"; ref_gene_id "ENSG00000105223";
chr19	StringTie	exon	40366610	40366666	1000	+	.	gene_id "MSTRG.89731"; transcript_id "ENST00000598962"; exon_number "4"; gene_name "PLD3"; ref_gene_id "ENSG00000105223";
chr19	StringTie	transcript	40367710	40370228	1000	+	.	gene_id "MSTRG.89731"; transcript_id "ENST00000599353"; gene_name "PLD3"; ref_gene_id "ENSG00000105223";
chr19	StringTie	exon	40367710	40367879	1000	+	.	gene_id "MSTRG.89731"; transcript_id "ENST00000599353"; exon_number "1"; gene_name "PLD3"; ref_gene_id "ENSG00000105223";
chr19	StringTie	exon	40369908	40369958	1000	+	.	gene_id "MSTRG.89731"; transcript_id "ENST00000599353"; exon_number "2"; gene_name "PLD3"; ref_gene_id "ENSG00000105223";
chr19	StringTie	exon	40370118	40370228	1000	+	.	gene_id "MSTRG.89731"; transcript_id "ENST00000599353"; exon_number "3"; gene_name "PLD3"; ref_gene_id "ENSG00000105223";
chr19	StringTie	transcript	40348456	40366880	1000	+	.	gene_id "MSTRG.89731"; transcript_id "ENST00000599685"; gene_name "PLD3"; ref_gene_id "ENSG00000105223";
chr19	StringTie	exon	40348456	40348724	1000	+	.	gene_id "MSTRG.89731"; transcript_id "ENST00000599685"; exon_number "1"; gene_name "PLD3"; ref_gene_id "ENSG00000105223";
chr19	StringTie	exon	40366419	40366510	1000	+	.	gene_id "MSTRG.89731"; transcript_id "ENST00000599685"; exon_number "2"; gene_name "PLD3"; ref_gene_id "ENSG00000105223";
chr19	StringTie	exon	40366610	40366684	1000	+	.	gene_id "MSTRG.89731"; transcript_id "ENST00000599685"; exon_number "3"; gene_name "PLD3"; ref_gene_id "ENSG00000105223";
chr19	StringTie	exon	40366773	40366880	1000	+	.	gene_id "MSTRG.89731"; transcript_id "ENST00000599685"; exon_number "4"; gene_name "PLD3"; ref_gene_id "ENSG00000105223";
chr19	StringTie	transcript	40348507	40366464	1000	+	.	gene_id "MSTRG.89731"; transcript_id "ENST00000600479"; gene_name "PLD3"; ref_gene_id "ENSG00000105223";
chr19	StringTie	exon	40348507	40348724	1000	+	.	gene_id "MSTRG.89731"; transcript_id "ENST00000600479"; exon_number "1"; gene_name "PLD3"; ref_gene_id "ENSG00000105223";
chr19	StringTie	exon	40365718	40365930	1000	+	.	gene_id "MSTRG.89731"; transcript_id "ENST00000600479"; exon_number "2"; gene_name "PLD3"; ref_gene_id "ENSG00000105223";
chr19	StringTie	exon	40366419	40366464	1000	+	.	gene_id "MSTRG.89731"; transcript_id "ENST00000600479"; exon_number "3"; gene_name "PLD3"; ref_gene_id "ENSG00000105223";
chr19	StringTie	transcript	40348700	40366803	1000	+	.	gene_id "MSTRG.89731"; transcript_id "ENST00000600948"; gene_name "PLD3"; ref_gene_id "ENSG00000105223";
chr19	StringTie	exon	40348700	40348768	1000	+	.	gene_id "MSTRG.89731"; transcript_id "ENST00000600948"; exon_number "1"; gene_name "PLD3"; ref_gene_id "ENSG00000105223";
chr19	StringTie	exon	40365662	40365930	1000	+	.	gene_id "MSTRG.89731"; transcript_id "ENST00000600948"; exon_number "2"; gene_name "PLD3"; ref_gene_id "ENSG00000105223";
chr19	StringTie	exon	40366419	40366510	1000	+	.	gene_id "MSTRG.89731"; transcript_id "ENST00000600948"; exon_number "3"; gene_name "PLD3"; ref_gene_id "ENSG00000105223";
chr19	StringTie	exon	40366610	40366684	1000	+	.	gene_id "MSTRG.89731"; transcript_id "ENST00000600948"; exon_number "4"; gene_name "PLD3"; ref_gene_id "ENSG00000105223";
chr19	StringTie	exon	40366773	40366803	1000	+	.	gene_id "MSTRG.89731"; transcript_id "ENST00000600948"; exon_number "5"; gene_name "PLD3"; ref_gene_id "ENSG00000105223";
chr19	StringTie	transcript	40348690	40367809	1000	+	.	gene_id "MSTRG.89731"; transcript_id "ENST00000602131"; gene_name "PLD3"; ref_gene_id "ENSG00000105223";
chr19	StringTie	exon	40348690	40348768	1000	+	.	gene_id "MSTRG.89731"; transcript_id "ENST00000602131"; exon_number "1"; gene_name "PLD3"; ref_gene_id "ENSG00000105223";
chr19	StringTie	exon	40366419	40366510	1000	+	.	gene_id "MSTRG.89731"; transcript_id "ENST00000602131"; exon_number "2"; gene_name "PLD3"; ref_gene_id "ENSG00000105223";
chr19	StringTie	exon	40366610	40366684	1000	+	.	gene_id "MSTRG.89731"; transcript_id "ENST00000602131"; exon_number "3"; gene_name "PLD3"; ref_gene_id "ENSG00000105223";
chr19	StringTie	exon	40366773	40366915	1000	+	.	gene_id "MSTRG.89731"; transcript_id "ENST00000602131"; exon_number "4"; gene_name "PLD3"; ref_gene_id "ENSG00000105223";
chr19	StringTie	exon	40367696	40367809	1000	+	.	gene_id "MSTRG.89731"; transcript_id "ENST00000602131"; exon_number "5"; gene_name "PLD3"; ref_gene_id "ENSG00000105223";
chr19	StringTie	transcript	40355842	40360606	1000	+	.	gene_id "MSTRG.89731"; transcript_id "ENST00000622968"; gene_name "CTC-425O23.5"; ref_gene_id "ENSG00000279759";
chr19	StringTie	exon	40355842	40360606	1000	+	.	gene_id "MSTRG.89731"; transcript_id "ENST00000622968"; exon_number "1"; gene_name "CTC-425O23.5"; ref_gene_id "ENSG00000279759";
chr19	StringTie	transcript	40348350	40378626	1000	+	.	gene_id "MSTRG.89731"; transcript_id "MSTRG.89731.1";
chr19	StringTie	exon	40348350	40348724	1000	+	.	gene_id "MSTRG.89731"; transcript_id "MSTRG.89731.1"; exon_number "1";
chr19	StringTie	exon	40365718	40365930	1000	+	.	gene_id "MSTRG.89731"; transcript_id "MSTRG.89731.1"; exon_number "2";
chr19	StringTie	exon	40366419	40366510	1000	+	.	gene_id "MSTRG.89731"; transcript_id "MSTRG.89731.1"; exon_number "3";
chr19	StringTie	exon	40366610	40366684	1000	+	.	gene_id "MSTRG.89731"; transcript_id "MSTRG.89731.1"; exon_number "4";
chr19	StringTie	exon	40366773	40366915	1000	+	.	gene_id "MSTRG.89731"; transcript_id "MSTRG.89731.1"; exon_number "5";
chr19	StringTie	exon	40367696	40367879	1000	+	.	gene_id "MSTRG.89731"; transcript_id "MSTRG.89731.1"; exon_number "6";
chr19	StringTie	exon	40369908	40370028	1000	+	.	gene_id "MSTRG.89731"; transcript_id "MSTRG.89731.1"; exon_number "7";
chr19	StringTie	exon	40370110	40370237	1000	+	.	gene_id "MSTRG.89731"; transcript_id "MSTRG.89731.1"; exon_number "8";
chr19	StringTie	exon	40371673	40371873	1000	+	.	gene_id "MSTRG.89731"; transcript_id "MSTRG.89731.1"; exon_number "9";
chr19	StringTie	exon	40374481	40374620	1000	+	.	gene_id "MSTRG.89731"; transcript_id "MSTRG.89731.1"; exon_number "10";
chr19	StringTie	exon	40376609	40376774	1000	+	.	gene_id "MSTRG.89731"; transcript_id "MSTRG.89731.1"; exon_number "11";
chr19	StringTie	exon	40377786	40377885	1000	+	.	gene_id "MSTRG.89731"; transcript_id "MSTRG.89731.1"; exon_number "12";
chr19	StringTie	exon	40377986	40378626	1000	+	.	gene_id "MSTRG.89731"; transcript_id "MSTRG.89731.1"; exon_number "13";
chr19	StringTie	transcript	40348391	40378626	1000	+	.	gene_id "MSTRG.89731"; transcript_id "MSTRG.89731.10";
chr19	StringTie	exon	40348391	40348724	1000	+	.	gene_id "MSTRG.89731"; transcript_id "MSTRG.89731.10"; exon_number "1";
chr19	StringTie	exon	40366419	40366510	1000	+	.	gene_id "MSTRG.89731"; transcript_id "MSTRG.89731.10"; exon_number "2";
chr19	StringTie	exon	40366610	40366684	1000	+	.	gene_id "MSTRG.89731"; transcript_id "MSTRG.89731.10"; exon_number "3";
chr19	StringTie	exon	40366773	40366915	1000	+	.	gene_id "MSTRG.89731"; transcript_id "MSTRG.89731.10"; exon_number "4";
chr19	StringTie	exon	40367696	40367879	1000	+	.	gene_id "MSTRG.89731"; transcript_id "MSTRG.89731.10"; exon_number "5";
chr19	StringTie	exon	40369908	40370028	1000	+	.	gene_id "MSTRG.89731"; transcript_id "MSTRG.89731.10"; exon_number "6";
chr19	StringTie	exon	40370110	40370237	1000	+	.	gene_id "MSTRG.89731"; transcript_id "MSTRG.89731.10"; exon_number "7";
chr19	StringTie	exon	40371673	40371873	1000	+	.	gene_id "MSTRG.89731"; transcript_id "MSTRG.89731.10"; exon_number "8";
chr19	StringTie	exon	40374481	40374620	1000	+	.	gene_id "MSTRG.89731"; transcript_id "MSTRG.89731.10"; exon_number "9";
chr19	StringTie	exon	40376609	40376774	1000	+	.	gene_id "MSTRG.89731"; transcript_id "MSTRG.89731.10"; exon_number "10";
chr19	StringTie	exon	40377786	40377885	1000	+	.	gene_id "MSTRG.89731"; transcript_id "MSTRG.89731.10"; exon_number "11";
chr19	StringTie	exon	40377986	40378626	1000	+	.	gene_id "MSTRG.89731"; transcript_id "MSTRG.89731.10"; exon_number "12";
chr19	StringTie	transcript	40348394	40380439	1000	+	.	gene_id "MSTRG.89731"; transcript_id "MSTRG.89731.11";
chr19	StringTie	exon	40348394	40348768	1000	+	.	gene_id "MSTRG.89731"; transcript_id "MSTRG.89731.11"; exon_number "1";
chr19	StringTie	exon	40365553	40365930	1000	+	.	gene_id "MSTRG.89731"; transcript_id "MSTRG.89731.11"; exon_number "2";
chr19	StringTie	exon	40366419	40366510	1000	+	.	gene_id "MSTRG.89731"; transcript_id "MSTRG.89731.11"; exon_number "3";
chr19	StringTie	exon	40366610	40366684	1000	+	.	gene_id "MSTRG.89731"; transcript_id "MSTRG.89731.11"; exon_number "4";
chr19	StringTie	exon	40366773	40366915	1000	+	.	gene_id "MSTRG.89731"; transcript_id "MSTRG.89731.11"; exon_number "5";
chr19	StringTie	exon	40369908	40370028	1000	+	.	gene_id "MSTRG.89731"; transcript_id "MSTRG.89731.11"; exon_number "6";
chr19	StringTie	exon	40370110	40370237	1000	+	.	gene_id "MSTRG.89731"; transcript_id "MSTRG.89731.11"; exon_number "7";
chr19	StringTie	exon	40371673	40371873	1000	+	.	gene_id "MSTRG.89731"; transcript_id "MSTRG.89731.11"; exon_number "8";
chr19	StringTie	exon	40374481	40374620	1000	+	.	gene_id "MSTRG.89731"; transcript_id "MSTRG.89731.11"; exon_number "9";
chr19	StringTie	exon	40376609	40376774	1000	+	.	gene_id "MSTRG.89731"; transcript_id "MSTRG.89731.11"; exon_number "10";
chr19	StringTie	exon	40377786	40377885	1000	+	.	gene_id "MSTRG.89731"; transcript_id "MSTRG.89731.11"; exon_number "11";
chr19	StringTie	exon	40377986	40378223	1000	+	.	gene_id "MSTRG.89731"; transcript_id "MSTRG.89731.11"; exon_number "12";
chr19	StringTie	exon	40380377	40380439	1000	+	.	gene_id "MSTRG.89731"; transcript_id "MSTRG.89731.11"; exon_number "13";
chr19	StringTie	transcript	40348395	40378626	1000	+	.	gene_id "MSTRG.89731"; transcript_id "MSTRG.89731.12";
chr19	StringTie	exon	40348395	40348724	1000	+	.	gene_id "MSTRG.89731"; transcript_id "MSTRG.89731.12"; exon_number "1";
chr19	StringTie	exon	40365718	40365930	1000	+	.	gene_id "MSTRG.89731"; transcript_id "MSTRG.89731.12"; exon_number "2";
chr19	StringTie	exon	40366379	40366510	1000	+	.	gene_id "MSTRG.89731"; transcript_id "MSTRG.89731.12"; exon_number "3";
chr19	StringTie	exon	40366610	40366684	1000	+	.	gene_id "MSTRG.89731"; transcript_id "MSTRG.89731.12"; exon_number "4";
chr19	StringTie	exon	40366773	40366915	1000	+	.	gene_id "MSTRG.89731"; transcript_id "MSTRG.89731.12"; exon_number "5";
chr19	StringTie	exon	40367696	40367879	1000	+	.	gene_id "MSTRG.89731"; transcript_id "MSTRG.89731.12"; exon_number "6";
chr19	StringTie	exon	40369908	40370028	1000	+	.	gene_id "MSTRG.89731"; transcript_id "MSTRG.89731.12"; exon_number "7";
chr19	StringTie	exon	40370110	40370237	1000	+	.	gene_id "MSTRG.89731"; transcript_id "MSTRG.89731.12"; exon_number "8";
chr19	StringTie	exon	40371673	40371873	1000	+	.	gene_id "MSTRG.89731"; transcript_id "MSTRG.89731.12"; exon_number "9";
chr19	StringTie	exon	40374481	40374620	1000	+	.	gene_id "MSTRG.89731"; transcript_id "MSTRG.89731.12"; exon_number "10";
chr19	StringTie	exon	40376609	40376774	1000	+	.	gene_id "MSTRG.89731"; transcript_id "MSTRG.89731.12"; exon_number "11";
chr19	StringTie	exon	40377786	40377885	1000	+	.	gene_id "MSTRG.89731"; transcript_id "MSTRG.89731.12"; exon_number "12";
chr19	StringTie	exon	40377986	40378626	1000	+	.	gene_id "MSTRG.89731"; transcript_id "MSTRG.89731.12"; exon_number "13";
chr19	StringTie	transcript	40348395	40378555	1000	+	.	gene_id "MSTRG.89731"; transcript_id "MSTRG.89731.13";
chr19	StringTie	exon	40348395	40348724	1000	+	.	gene_id "MSTRG.89731"; transcript_id "MSTRG.89731.13"; exon_number "1";
chr19	StringTie	exon	40365718	40365930	1000	+	.	gene_id "MSTRG.89731"; transcript_id "MSTRG.89731.13"; exon_number "2";
chr19	StringTie	exon	40366384	40366510	1000	+	.	gene_id "MSTRG.89731"; transcript_id "MSTRG.89731.13"; exon_number "3";
chr19	StringTie	exon	40366610	40366684	1000	+	.	gene_id "MSTRG.89731"; transcript_id "MSTRG.89731.13"; exon_number "4";
chr19	StringTie	exon	40366773	40366915	1000	+	.	gene_id "MSTRG.89731"; transcript_id "MSTRG.89731.13"; exon_number "5";
chr19	StringTie	exon	40367696	40367879	1000	+	.	gene_id "MSTRG.89731"; transcript_id "MSTRG.89731.13"; exon_number "6";
chr19	StringTie	exon	40369908	40370028	1000	+	.	gene_id "MSTRG.89731"; transcript_id "MSTRG.89731.13"; exon_number "7";
chr19	StringTie	exon	40370110	40370237	1000	+	.	gene_id "MSTRG.89731"; transcript_id "MSTRG.89731.13"; exon_number "8";
chr19	StringTie	exon	40371673	40371873	1000	+	.	gene_id "MSTRG.89731"; transcript_id "MSTRG.89731.13"; exon_number "9";
chr19	StringTie	exon	40374481	40374620	1000	+	.	gene_id "MSTRG.89731"; transcript_id "MSTRG.89731.13"; exon_number "10";
chr19	StringTie	exon	40376609	40376774	1000	+	.	gene_id "MSTRG.89731"; transcript_id "MSTRG.89731.13"; exon_number "11";
chr19	StringTie	exon	40377786	40377885	1000	+	.	gene_id "MSTRG.89731"; transcript_id "MSTRG.89731.13"; exon_number "12";
chr19	StringTie	exon	40377986	40378555	1000	+	.	gene_id "MSTRG.89731"; transcript_id "MSTRG.89731.13"; exon_number "13";
chr19	StringTie	transcript	40348401	40378603	1000	+	.	gene_id "MSTRG.89731"; transcript_id "MSTRG.89731.14";
chr19	StringTie	exon	40348401	40348724	1000	+	.	gene_id "MSTRG.89731"; transcript_id "MSTRG.89731.14"; exon_number "1";
chr19	StringTie	exon	40365662	40365930	1000	+	.	gene_id "MSTRG.89731"; transcript_id "MSTRG.89731.14"; exon_number "2";
chr19	StringTie	exon	40366419	40366510	1000	+	.	gene_id "MSTRG.89731"; transcript_id "MSTRG.89731.14"; exon_number "3";
chr19	StringTie	exon	40366610	40366684	1000	+	.	gene_id "MSTRG.89731"; transcript_id "MSTRG.89731.14"; exon_number "4";
chr19	StringTie	exon	40366773	40366915	1000	+	.	gene_id "MSTRG.89731"; transcript_id "MSTRG.89731.14"; exon_number "5";
chr19	StringTie	exon	40367696	40367879	1000	+	.	gene_id "MSTRG.89731"; transcript_id "MSTRG.89731.14"; exon_number "6";
chr19	StringTie	exon	40369908	40370028	1000	+	.	gene_id "MSTRG.89731"; transcript_id "MSTRG.89731.14"; exon_number "7";
chr19	StringTie	exon	40370110	40370237	1000	+	.	gene_id "MSTRG.89731"; transcript_id "MSTRG.89731.14"; exon_number "8";
chr19	StringTie	exon	40371673	40371873	1000	+	.	gene_id "MSTRG.89731"; transcript_id "MSTRG.89731.14"; exon_number "9";
chr19	StringTie	exon	40374481	40374620	1000	+	.	gene_id "MSTRG.89731"; transcript_id "MSTRG.89731.14"; exon_number "10";
chr19	StringTie	exon	40376609	40376774	1000	+	.	gene_id "MSTRG.89731"; transcript_id "MSTRG.89731.14"; exon_number "11";
chr19	StringTie	exon	40377786	40377885	1000	+	.	gene_id "MSTRG.89731"; transcript_id "MSTRG.89731.14"; exon_number "12";
chr19	StringTie	exon	40377986	40378603	1000	+	.	gene_id "MSTRG.89731"; transcript_id "MSTRG.89731.14"; exon_number "13";
chr19	StringTie	transcript	40348411	40378516	1000	+	.	gene_id "MSTRG.89731"; transcript_id "MSTRG.89731.15";
chr19	StringTie	exon	40348411	40348768	1000	+	.	gene_id "MSTRG.89731"; transcript_id "MSTRG.89731.15"; exon_number "1";
chr19	StringTie	exon	40365662	40365930	1000	+	.	gene_id "MSTRG.89731"; transcript_id "MSTRG.89731.15"; exon_number "2";
chr19	StringTie	exon	40366384	40366510	1000	+	.	gene_id "MSTRG.89731"; transcript_id "MSTRG.89731.15"; exon_number "3";
chr19	StringTie	exon	40366610	40366684	1000	+	.	gene_id "MSTRG.89731"; transcript_id "MSTRG.89731.15"; exon_number "4";
chr19	StringTie	exon	40366773	40366915	1000	+	.	gene_id "MSTRG.89731"; transcript_id "MSTRG.89731.15"; exon_number "5";
chr19	StringTie	exon	40367696	40367879	1000	+	.	gene_id "MSTRG.89731"; transcript_id "MSTRG.89731.15"; exon_number "6";
chr19	StringTie	exon	40369908	40370028	1000	+	.	gene_id "MSTRG.89731"; transcript_id "MSTRG.89731.15"; exon_number "7";
chr19	StringTie	exon	40370110	40370237	1000	+	.	gene_id "MSTRG.89731"; transcript_id "MSTRG.89731.15"; exon_number "8";
chr19	StringTie	exon	40371673	40371873	1000	+	.	gene_id "MSTRG.89731"; transcript_id "MSTRG.89731.15"; exon_number "9";
chr19	StringTie	exon	40374481	40374620	1000	+	.	gene_id "MSTRG.89731"; transcript_id "MSTRG.89731.15"; exon_number "10";
chr19	StringTie	exon	40376609	40376774	1000	+	.	gene_id "MSTRG.89731"; transcript_id "MSTRG.89731.15"; exon_number "11";
chr19	StringTie	exon	40377786	40377885	1000	+	.	gene_id "MSTRG.89731"; transcript_id "MSTRG.89731.15"; exon_number "12";
chr19	StringTie	exon	40377986	40378516	1000	+	.	gene_id "MSTRG.89731"; transcript_id "MSTRG.89731.15"; exon_number "13";
chr19	StringTie	transcript	40348412	40378554	1000	+	.	gene_id "MSTRG.89731"; transcript_id "MSTRG.89731.16";
chr19	StringTie	exon	40348412	40348768	1000	+	.	gene_id "MSTRG.89731"; transcript_id "MSTRG.89731.16"; exon_number "1";
chr19	StringTie	exon	40365553	40365585	1000	+	.	gene_id "MSTRG.89731"; transcript_id "MSTRG.89731.16"; exon_number "2";
chr19	StringTie	exon	40365718	40365930	1000	+	.	gene_id "MSTRG.89731"; transcript_id "MSTRG.89731.16"; exon_number "3";
chr19	StringTie	exon	40366384	40366510	1000	+	.	gene_id "MSTRG.89731"; transcript_id "MSTRG.89731.16"; exon_number "4";
chr19	StringTie	exon	40366610	40366684	1000	+	.	gene_id "MSTRG.89731"; transcript_id "MSTRG.89731.16"; exon_number "5";
chr19	StringTie	exon	40366773	40366915	1000	+	.	gene_id "MSTRG.89731"; transcript_id "MSTRG.89731.16"; exon_number "6";
chr19	StringTie	exon	40367696	40367879	1000	+	.	gene_id "MSTRG.89731"; transcript_id "MSTRG.89731.16"; exon_number "7";
chr19	StringTie	exon	40369908	40370028	1000	+	.	gene_id "MSTRG.89731"; transcript_id "MSTRG.89731.16"; exon_number "8";
chr19	StringTie	exon	40370110	40370237	1000	+	.	gene_id "MSTRG.89731"; transcript_id "MSTRG.89731.16"; exon_number "9";
chr19	StringTie	exon	40371673	40371873	1000	+	.	gene_id "MSTRG.89731"; transcript_id "MSTRG.89731.16"; exon_number "10";
chr19	StringTie	exon	40374481	40374620	1000	+	.	gene_id "MSTRG.89731"; transcript_id "MSTRG.89731.16"; exon_number "11";
chr19	StringTie	exon	40376609	40376774	1000	+	.	gene_id "MSTRG.89731"; transcript_id "MSTRG.89731.16"; exon_number "12";
chr19	StringTie	exon	40377786	40377885	1000	+	.	gene_id "MSTRG.89731"; transcript_id "MSTRG.89731.16"; exon_number "13";
chr19	StringTie	exon	40377986	40378554	1000	+	.	gene_id "MSTRG.89731"; transcript_id "MSTRG.89731.16"; exon_number "14";
chr19	StringTie	transcript	40348418	40378488	1000	+	.	gene_id "MSTRG.89731"; transcript_id "MSTRG.89731.17";
chr19	StringTie	exon	40348418	40348768	1000	+	.	gene_id "MSTRG.89731"; transcript_id "MSTRG.89731.17"; exon_number "1";
chr19	StringTie	exon	40365553	40365585	1000	+	.	gene_id "MSTRG.89731"; transcript_id "MSTRG.89731.17"; exon_number "2";
chr19	StringTie	exon	40365857	40365930	1000	+	.	gene_id "MSTRG.89731"; transcript_id "MSTRG.89731.17"; exon_number "3";
chr19	StringTie	exon	40366419	40366510	1000	+	.	gene_id "MSTRG.89731"; transcript_id "MSTRG.89731.17"; exon_number "4";
chr19	StringTie	exon	40366610	40366684	1000	+	.	gene_id "MSTRG.89731"; transcript_id "MSTRG.89731.17"; exon_number "5";
chr19	StringTie	exon	40366773	40366915	1000	+	.	gene_id "MSTRG.89731"; transcript_id "MSTRG.89731.17"; exon_number "6";
chr19	StringTie	exon	40369908	40370028	1000	+	.	gene_id "MSTRG.89731"; transcript_id "MSTRG.89731.17"; exon_number "7";
chr19	StringTie	exon	40370110	40370237	1000	+	.	gene_id "MSTRG.89731"; transcript_id "MSTRG.89731.17"; exon_number "8";
chr19	StringTie	exon	40371673	40371873	1000	+	.	gene_id "MSTRG.89731"; transcript_id "MSTRG.89731.17"; exon_number "9";
chr19	StringTie	exon	40374481	40374620	1000	+	.	gene_id "MSTRG.89731"; transcript_id "MSTRG.89731.17"; exon_number "10";
chr19	StringTie	exon	40376609	40376774	1000	+	.	gene_id "MSTRG.89731"; transcript_id "MSTRG.89731.17"; exon_number "11";
chr19	StringTie	exon	40377786	40377885	1000	+	.	gene_id "MSTRG.89731"; transcript_id "MSTRG.89731.17"; exon_number "12";
chr19	StringTie	exon	40377986	40378488	1000	+	.	gene_id "MSTRG.89731"; transcript_id "MSTRG.89731.17"; exon_number "13";
chr19	StringTie	transcript	40348418	40380439	1000	+	.	gene_id "MSTRG.89731"; transcript_id "MSTRG.89731.18";
chr19	StringTie	exon	40348418	40348768	1000	+	.	gene_id "MSTRG.89731"; transcript_id "MSTRG.89731.18"; exon_number "1";
chr19	StringTie	exon	40365857	40365930	1000	+	.	gene_id "MSTRG.89731"; transcript_id "MSTRG.89731.18"; exon_number "2";
chr19	StringTie	exon	40366419	40366510	1000	+	.	gene_id "MSTRG.89731"; transcript_id "MSTRG.89731.18"; exon_number "3";
chr19	StringTie	exon	40366610	40366684	1000	+	.	gene_id "MSTRG.89731"; transcript_id "MSTRG.89731.18"; exon_number "4";
chr19	StringTie	exon	40366773	40366915	1000	+	.	gene_id "MSTRG.89731"; transcript_id "MSTRG.89731.18"; exon_number "5";
chr19	StringTie	exon	40367696	40367879	1000	+	.	gene_id "MSTRG.89731"; transcript_id "MSTRG.89731.18"; exon_number "6";
chr19	StringTie	exon	40369908	40370028	1000	+	.	gene_id "MSTRG.89731"; transcript_id "MSTRG.89731.18"; exon_number "7";
chr19	StringTie	exon	40370110	40370237	1000	+	.	gene_id "MSTRG.89731"; transcript_id "MSTRG.89731.18"; exon_number "8";
chr19	StringTie	exon	40371673	40371873	1000	+	.	gene_id "MSTRG.89731"; transcript_id "MSTRG.89731.18"; exon_number "9";
chr19	StringTie	exon	40374481	40374620	1000	+	.	gene_id "MSTRG.89731"; transcript_id "MSTRG.89731.18"; exon_number "10";
chr19	StringTie	exon	40376609	40376774	1000	+	.	gene_id "MSTRG.89731"; transcript_id "MSTRG.89731.18"; exon_number "11";
chr19	StringTie	exon	40377786	40377885	1000	+	.	gene_id "MSTRG.89731"; transcript_id "MSTRG.89731.18"; exon_number "12";
chr19	StringTie	exon	40377986	40378223	1000	+	.	gene_id "MSTRG.89731"; transcript_id "MSTRG.89731.18"; exon_number "13";
chr19	StringTie	exon	40380377	40380439	1000	+	.	gene_id "MSTRG.89731"; transcript_id "MSTRG.89731.18"; exon_number "14";
chr19	StringTie	transcript	40348420	40378490	1000	+	.	gene_id "MSTRG.89731"; transcript_id "MSTRG.89731.19";
chr19	StringTie	exon	40348420	40348768	1000	+	.	gene_id "MSTRG.89731"; transcript_id "MSTRG.89731.19"; exon_number "1";
chr19	StringTie	exon	40365553	40365585	1000	+	.	gene_id "MSTRG.89731"; transcript_id "MSTRG.89731.19"; exon_number "2";
chr19	StringTie	exon	40366419	40366510	1000	+	.	gene_id "MSTRG.89731"; transcript_id "MSTRG.89731.19"; exon_number "3";
chr19	StringTie	exon	40366610	40366684	1000	+	.	gene_id "MSTRG.89731"; transcript_id "MSTRG.89731.19"; exon_number "4";
chr19	StringTie	exon	40366773	40366915	1000	+	.	gene_id "MSTRG.89731"; transcript_id "MSTRG.89731.19"; exon_number "5";
chr19	StringTie	exon	40369908	40370028	1000	+	.	gene_id "MSTRG.89731"; transcript_id "MSTRG.89731.19"; exon_number "6";
chr19	StringTie	exon	40370110	40370237	1000	+	.	gene_id "MSTRG.89731"; transcript_id "MSTRG.89731.19"; exon_number "7";
chr19	StringTie	exon	40371673	40371873	1000	+	.	gene_id "MSTRG.89731"; transcript_id "MSTRG.89731.19"; exon_number "8";
chr19	StringTie	exon	40374481	40374620	1000	+	.	gene_id "MSTRG.89731"; transcript_id "MSTRG.89731.19"; exon_number "9";
chr19	StringTie	exon	40376609	40376774	1000	+	.	gene_id "MSTRG.89731"; transcript_id "MSTRG.89731.19"; exon_number "10";
chr19	StringTie	exon	40377786	40377885	1000	+	.	gene_id "MSTRG.89731"; transcript_id "MSTRG.89731.19"; exon_number "11";
chr19	StringTie	exon	40377986	40378490	1000	+	.	gene_id "MSTRG.89731"; transcript_id "MSTRG.89731.19"; exon_number "12";
chr19	StringTie	transcript	40348350	40378603	1000	+	.	gene_id "MSTRG.89731"; transcript_id "MSTRG.89731.2";
chr19	StringTie	exon	40348350	40348724	1000	+	.	gene_id "MSTRG.89731"; transcript_id "MSTRG.89731.2"; exon_number "1";
chr19	StringTie	exon	40365553	40365585	1000	+	.	gene_id "MSTRG.89731"; transcript_id "MSTRG.89731.2"; exon_number "2";
chr19	StringTie	exon	40365718	40365930	1000	+	.	gene_id "MSTRG.89731"; transcript_id "MSTRG.89731.2"; exon_number "3";
chr19	StringTie	exon	40366419	40366510	1000	+	.	gene_id "MSTRG.89731"; transcript_id "MSTRG.89731.2"; exon_number "4";
chr19	StringTie	exon	40366610	40366684	1000	+	.	gene_id "MSTRG.89731"; transcript_id "MSTRG.89731.2"; exon_number "5";
chr19	StringTie	exon	40366773	40366915	1000	+	.	gene_id "MSTRG.89731"; transcript_id "MSTRG.89731.2"; exon_number "6";
chr19	StringTie	exon	40367696	40367879	1000	+	.	gene_id "MSTRG.89731"; transcript_id "MSTRG.89731.2"; exon_number "7";
chr19	StringTie	exon	40369908	40370028	1000	+	.	gene_id "MSTRG.89731"; transcript_id "MSTRG.89731.2"; exon_number "8";
chr19	StringTie	exon	40370110	40370237	1000	+	.	gene_id "MSTRG.89731"; transcript_id "MSTRG.89731.2"; exon_number "9";
chr19	StringTie	exon	40371673	40371873	1000	+	.	gene_id "MSTRG.89731"; transcript_id "MSTRG.89731.2"; exon_number "10";
chr19	StringTie	exon	40374481	40374620	1000	+	.	gene_id "MSTRG.89731"; transcript_id "MSTRG.89731.2"; exon_number "11";
chr19	StringTie	exon	40376609	40376774	1000	+	.	gene_id "MSTRG.89731"; transcript_id "MSTRG.89731.2"; exon_number "12";
chr19	StringTie	exon	40377786	40377885	1000	+	.	gene_id "MSTRG.89731"; transcript_id "MSTRG.89731.2"; exon_number "13";
chr19	StringTie	exon	40377986	40378603	1000	+	.	gene_id "MSTRG.89731"; transcript_id "MSTRG.89731.2"; exon_number "14";
chr19	StringTie	transcript	40348420	40378490	1000	+	.	gene_id "MSTRG.89731"; transcript_id "MSTRG.89731.20";
chr19	StringTie	exon	40348420	40348768	1000	+	.	gene_id "MSTRG.89731"; transcript_id "MSTRG.89731.20"; exon_number "1";
chr19	StringTie	exon	40365718	40365930	1000	+	.	gene_id "MSTRG.89731"; transcript_id "MSTRG.89731.20"; exon_number "2";
chr19	StringTie	exon	40366419	40366510	1000	+	.	gene_id "MSTRG.89731"; transcript_id "MSTRG.89731.20"; exon_number "3";
chr19	StringTie	exon	40366610	40366684	1000	+	.	gene_id "MSTRG.89731"; transcript_id "MSTRG.89731.20"; exon_number "4";
chr19	StringTie	exon	40366773	40366915	1000	+	.	gene_id "MSTRG.89731"; transcript_id "MSTRG.89731.20"; exon_number "5";
chr19	StringTie	exon	40367696	40367879	1000	+	.	gene_id "MSTRG.89731"; transcript_id "MSTRG.89731.20"; exon_number "6";
chr19	StringTie	exon	40369917	40370028	1000	+	.	gene_id "MSTRG.89731"; transcript_id "MSTRG.89731.20"; exon_number "7";
chr19	StringTie	exon	40370110	40370237	1000	+	.	gene_id "MSTRG.89731"; transcript_id "MSTRG.89731.20"; exon_number "8";
chr19	StringTie	exon	40371673	40371873	1000	+	.	gene_id "MSTRG.89731"; transcript_id "MSTRG.89731.20"; exon_number "9";
chr19	StringTie	exon	40374481	40374620	1000	+	.	gene_id "MSTRG.89731"; transcript_id "MSTRG.89731.20"; exon_number "10";
chr19	StringTie	exon	40376609	40376774	1000	+	.	gene_id "MSTRG.89731"; transcript_id "MSTRG.89731.20"; exon_number "11";
chr19	StringTie	exon	40377786	40377885	1000	+	.	gene_id "MSTRG.89731"; transcript_id "MSTRG.89731.20"; exon_number "12";
chr19	StringTie	exon	40377986	40378490	1000	+	.	gene_id "MSTRG.89731"; transcript_id "MSTRG.89731.20"; exon_number "13";
chr19	StringTie	transcript	40348420	40378490	1000	+	.	gene_id "MSTRG.89731"; transcript_id "MSTRG.89731.21";
chr19	StringTie	exon	40348420	40348768	1000	+	.	gene_id "MSTRG.89731"; transcript_id "MSTRG.89731.21"; exon_number "1";
chr19	StringTie	exon	40365553	40365930	1000	+	.	gene_id "MSTRG.89731"; transcript_id "MSTRG.89731.21"; exon_number "2";
chr19	StringTie	exon	40366419	40366510	1000	+	.	gene_id "MSTRG.89731"; transcript_id "MSTRG.89731.21"; exon_number "3";
chr19	StringTie	exon	40366610	40366684	1000	+	.	gene_id "MSTRG.89731"; transcript_id "MSTRG.89731.21"; exon_number "4";
chr19	StringTie	exon	40366773	40366915	1000	+	.	gene_id "MSTRG.89731"; transcript_id "MSTRG.89731.21"; exon_number "5";
chr19	StringTie	exon	40367696	40367879	1000	+	.	gene_id "MSTRG.89731"; transcript_id "MSTRG.89731.21"; exon_number "6";
chr19	StringTie	exon	40369917	40370028	1000	+	.	gene_id "MSTRG.89731"; transcript_id "MSTRG.89731.21"; exon_number "7";
chr19	StringTie	exon	40370110	40370237	1000	+	.	gene_id "MSTRG.89731"; transcript_id "MSTRG.89731.21"; exon_number "8";
chr19	StringTie	exon	40371673	40371873	1000	+	.	gene_id "MSTRG.89731"; transcript_id "MSTRG.89731.21"; exon_number "9";
chr19	StringTie	exon	40374481	40374620	1000	+	.	gene_id "MSTRG.89731"; transcript_id "MSTRG.89731.21"; exon_number "10";
chr19	StringTie	exon	40376609	40376774	1000	+	.	gene_id "MSTRG.89731"; transcript_id "MSTRG.89731.21"; exon_number "11";
chr19	StringTie	exon	40377786	40377885	1000	+	.	gene_id "MSTRG.89731"; transcript_id "MSTRG.89731.21"; exon_number "12";
chr19	StringTie	exon	40377986	40378490	1000	+	.	gene_id "MSTRG.89731"; transcript_id "MSTRG.89731.21"; exon_number "13";
chr19	StringTie	transcript	40348451	40380439	1000	+	.	gene_id "MSTRG.89731"; transcript_id "MSTRG.89731.22";
chr19	StringTie	exon	40348451	40348768	1000	+	.	gene_id "MSTRG.89731"; transcript_id "MSTRG.89731.22"; exon_number "1";
chr19	StringTie	exon	40365553	40365585	1000	+	.	gene_id "MSTRG.89731"; transcript_id "MSTRG.89731.22"; exon_number "2";
chr19	StringTie	exon	40365718	40366140	1000	+	.	gene_id "MSTRG.89731"; transcript_id "MSTRG.89731.22"; exon_number "3";
chr19	StringTie	exon	40366419	40366510	1000	+	.	gene_id "MSTRG.89731"; transcript_id "MSTRG.89731.22"; exon_number "4";
chr19	StringTie	exon	40366610	40366684	1000	+	.	gene_id "MSTRG.89731"; transcript_id "MSTRG.89731.22"; exon_number "5";
chr19	StringTie	exon	40366773	40366915	1000	+	.	gene_id "MSTRG.89731"; transcript_id "MSTRG.89731.22"; exon_number "6";
chr19	StringTie	exon	40367696	40367879	1000	+	.	gene_id "MSTRG.89731"; transcript_id "MSTRG.89731.22"; exon_number "7";
chr19	StringTie	exon	40369908	40370028	1000	+	.	gene_id "MSTRG.89731"; transcript_id "MSTRG.89731.22"; exon_number "8";
chr19	StringTie	exon	40370110	40370237	1000	+	.	gene_id "MSTRG.89731"; transcript_id "MSTRG.89731.22"; exon_number "9";
chr19	StringTie	exon	40371673	40371873	1000	+	.	gene_id "MSTRG.89731"; transcript_id "MSTRG.89731.22"; exon_number "10";
chr19	StringTie	exon	40374481	40374620	1000	+	.	gene_id "MSTRG.89731"; transcript_id "MSTRG.89731.22"; exon_number "11";
chr19	StringTie	exon	40376609	40376774	1000	+	.	gene_id "MSTRG.89731"; transcript_id "MSTRG.89731.22"; exon_number "12";
chr19	StringTie	exon	40377786	40377885	1000	+	.	gene_id "MSTRG.89731"; transcript_id "MSTRG.89731.22"; exon_number "13";
chr19	StringTie	exon	40377986	40378223	1000	+	.	gene_id "MSTRG.89731"; transcript_id "MSTRG.89731.22"; exon_number "14";
chr19	StringTie	exon	40380377	40380439	1000	+	.	gene_id "MSTRG.89731"; transcript_id "MSTRG.89731.22"; exon_number "15";
chr19	StringTie	transcript	40348451	40378593	1000	+	.	gene_id "MSTRG.89731"; transcript_id "MSTRG.89731.23";
chr19	StringTie	exon	40348451	40348724	1000	+	.	gene_id "MSTRG.89731"; transcript_id "MSTRG.89731.23"; exon_number "1";
chr19	StringTie	exon	40365553	40365930	1000	+	.	gene_id "MSTRG.89731"; transcript_id "MSTRG.89731.23"; exon_number "2";
chr19	StringTie	exon	40366419	40366510	1000	+	.	gene_id "MSTRG.89731"; transcript_id "MSTRG.89731.23"; exon_number "3";
chr19	StringTie	exon	40366610	40366684	1000	+	.	gene_id "MSTRG.89731"; transcript_id "MSTRG.89731.23"; exon_number "4";
chr19	StringTie	exon	40366773	40366915	1000	+	.	gene_id "MSTRG.89731"; transcript_id "MSTRG.89731.23"; exon_number "5";
chr19	StringTie	exon	40367696	40367879	1000	+	.	gene_id "MSTRG.89731"; transcript_id "MSTRG.89731.23"; exon_number "6";
chr19	StringTie	exon	40369908	40369958	1000	+	.	gene_id "MSTRG.89731"; transcript_id "MSTRG.89731.23"; exon_number "7";
chr19	StringTie	exon	40370118	40370237	1000	+	.	gene_id "MSTRG.89731"; transcript_id "MSTRG.89731.23"; exon_number "8";
chr19	StringTie	exon	40371673	40371873	1000	+	.	gene_id "MSTRG.89731"; transcript_id "MSTRG.89731.23"; exon_number "9";
chr19	StringTie	exon	40374481	40374620	1000	+	.	gene_id "MSTRG.89731"; transcript_id "MSTRG.89731.23"; exon_number "10";
chr19	StringTie	exon	40376609	40376774	1000	+	.	gene_id "MSTRG.89731"; transcript_id "MSTRG.89731.23"; exon_number "11";
chr19	StringTie	exon	40377786	40377885	1000	+	.	gene_id "MSTRG.89731"; transcript_id "MSTRG.89731.23"; exon_number "12";
chr19	StringTie	exon	40377986	40378593	1000	+	.	gene_id "MSTRG.89731"; transcript_id "MSTRG.89731.23"; exon_number "13";
chr19	StringTie	transcript	40348451	40378511	1000	+	.	gene_id "MSTRG.89731"; transcript_id "MSTRG.89731.24";
chr19	StringTie	exon	40348451	40348768	1000	+	.	gene_id "MSTRG.89731"; transcript_id "MSTRG.89731.24"; exon_number "1";
chr19	StringTie	exon	40365857	40365930	1000	+	.	gene_id "MSTRG.89731"; transcript_id "MSTRG.89731.24"; exon_number "2";
chr19	StringTie	exon	40366419	40366510	1000	+	.	gene_id "MSTRG.89731"; transcript_id "MSTRG.89731.24"; exon_number "3";
chr19	StringTie	exon	40366610	40366684	1000	+	.	gene_id "MSTRG.89731"; transcript_id "MSTRG.89731.24"; exon_number "4";
chr19	StringTie	exon	40369908	40370028	1000	+	.	gene_id "MSTRG.89731"; transcript_id "MSTRG.89731.24"; exon_number "5";
chr19	StringTie	exon	40370110	40370237	1000	+	.	gene_id "MSTRG.89731"; transcript_id "MSTRG.89731.24"; exon_number "6";
chr19	StringTie	exon	40371673	40371873	1000	+	.	gene_id "MSTRG.89731"; transcript_id "MSTRG.89731.24"; exon_number "7";
chr19	StringTie	exon	40374481	40374620	1000	+	.	gene_id "MSTRG.89731"; transcript_id "MSTRG.89731.24"; exon_number "8";
chr19	StringTie	exon	40376609	40376774	1000	+	.	gene_id "MSTRG.89731"; transcript_id "MSTRG.89731.24"; exon_number "9";
chr19	StringTie	exon	40377786	40377885	1000	+	.	gene_id "MSTRG.89731"; transcript_id "MSTRG.89731.24"; exon_number "10";
chr19	StringTie	exon	40377986	40378511	1000	+	.	gene_id "MSTRG.89731"; transcript_id "MSTRG.89731.24"; exon_number "11";
chr19	StringTie	transcript	40348453	40380439	1000	+	.	gene_id "MSTRG.89731"; transcript_id "MSTRG.89731.25";
chr19	StringTie	exon	40348453	40348768	1000	+	.	gene_id "MSTRG.89731"; transcript_id "MSTRG.89731.25"; exon_number "1";
chr19	StringTie	exon	40365857	40365930	1000	+	.	gene_id "MSTRG.89731"; transcript_id "MSTRG.89731.25"; exon_number "2";
chr19	StringTie	exon	40366419	40366510	1000	+	.	gene_id "MSTRG.89731"; transcript_id "MSTRG.89731.25"; exon_number "3";
chr19	StringTie	exon	40366610	40366684	1000	+	.	gene_id "MSTRG.89731"; transcript_id "MSTRG.89731.25"; exon_number "4";
chr19	StringTie	exon	40366773	40366915	1000	+	.	gene_id "MSTRG.89731"; transcript_id "MSTRG.89731.25"; exon_number "5";
chr19	StringTie	exon	40369908	40370028	1000	+	.	gene_id "MSTRG.89731"; transcript_id "MSTRG.89731.25"; exon_number "6";
chr19	StringTie	exon	40370110	40370237	1000	+	.	gene_id "MSTRG.89731"; transcript_id "MSTRG.89731.25"; exon_number "7";
chr19	StringTie	exon	40371673	40371873	1000	+	.	gene_id "MSTRG.89731"; transcript_id "MSTRG.89731.25"; exon_number "8";
chr19	StringTie	exon	40374481	40374620	1000	+	.	gene_id "MSTRG.89731"; transcript_id "MSTRG.89731.25"; exon_number "9";
chr19	StringTie	exon	40376609	40376774	1000	+	.	gene_id "MSTRG.89731"; transcript_id "MSTRG.89731.25"; exon_number "10";
chr19	StringTie	exon	40377786	40377885	1000	+	.	gene_id "MSTRG.89731"; transcript_id "MSTRG.89731.25"; exon_number "11";
chr19	StringTie	exon	40377986	40378223	1000	+	.	gene_id "MSTRG.89731"; transcript_id "MSTRG.89731.25"; exon_number "12";
chr19	StringTie	exon	40380377	40380439	1000	+	.	gene_id "MSTRG.89731"; transcript_id "MSTRG.89731.25"; exon_number "13";
chr19	StringTie	transcript	40348455	40378492	1000	+	.	gene_id "MSTRG.89731"; transcript_id "MSTRG.89731.26";
chr19	StringTie	exon	40348455	40348724	1000	+	.	gene_id "MSTRG.89731"; transcript_id "MSTRG.89731.26"; exon_number "1";
chr19	StringTie	exon	40365553	40365930	1000	+	.	gene_id "MSTRG.89731"; transcript_id "MSTRG.89731.26"; exon_number "2";
chr19	StringTie	exon	40366379	40366510	1000	+	.	gene_id "MSTRG.89731"; transcript_id "MSTRG.89731.26"; exon_number "3";
chr19	StringTie	exon	40366610	40366684	1000	+	.	gene_id "MSTRG.89731"; transcript_id "MSTRG.89731.26"; exon_number "4";
chr19	StringTie	exon	40366773	40366915	1000	+	.	gene_id "MSTRG.89731"; transcript_id "MSTRG.89731.26"; exon_number "5";
chr19	StringTie	exon	40367696	40367879	1000	+	.	gene_id "MSTRG.89731"; transcript_id "MSTRG.89731.26"; exon_number "6";
chr19	StringTie	exon	40369908	40370028	1000	+	.	gene_id "MSTRG.89731"; transcript_id "MSTRG.89731.26"; exon_number "7";
chr19	StringTie	exon	40370110	40370237	1000	+	.	gene_id "MSTRG.89731"; transcript_id "MSTRG.89731.26"; exon_number "8";
chr19	StringTie	exon	40371673	40371873	1000	+	.	gene_id "MSTRG.89731"; transcript_id "MSTRG.89731.26"; exon_number "9";
chr19	StringTie	exon	40374481	40374620	1000	+	.	gene_id "MSTRG.89731"; transcript_id "MSTRG.89731.26"; exon_number "10";
chr19	StringTie	exon	40376609	40376774	1000	+	.	gene_id "MSTRG.89731"; transcript_id "MSTRG.89731.26"; exon_number "11";
chr19	StringTie	exon	40377786	40377885	1000	+	.	gene_id "MSTRG.89731"; transcript_id "MSTRG.89731.26"; exon_number "12";
chr19	StringTie	exon	40377986	40378492	1000	+	.	gene_id "MSTRG.89731"; transcript_id "MSTRG.89731.26"; exon_number "13";
chr19	StringTie	transcript	40348458	40378566	1000	+	.	gene_id "MSTRG.89731"; transcript_id "MSTRG.89731.28";
chr19	StringTie	exon	40348458	40348768	1000	+	.	gene_id "MSTRG.89731"; transcript_id "MSTRG.89731.28"; exon_number "1";
chr19	StringTie	exon	40365553	40365585	1000	+	.	gene_id "MSTRG.89731"; transcript_id "MSTRG.89731.28"; exon_number "2";
chr19	StringTie	exon	40366419	40366510	1000	+	.	gene_id "MSTRG.89731"; transcript_id "MSTRG.89731.28"; exon_number "3";
chr19	StringTie	exon	40366610	40366684	1000	+	.	gene_id "MSTRG.89731"; transcript_id "MSTRG.89731.28"; exon_number "4";
chr19	StringTie	exon	40366773	40366915	1000	+	.	gene_id "MSTRG.89731"; transcript_id "MSTRG.89731.28"; exon_number "5";
chr19	StringTie	exon	40367696	40367879	1000	+	.	gene_id "MSTRG.89731"; transcript_id "MSTRG.89731.28"; exon_number "6";
chr19	StringTie	exon	40369908	40369958	1000	+	.	gene_id "MSTRG.89731"; transcript_id "MSTRG.89731.28"; exon_number "7";
chr19	StringTie	exon	40370118	40370237	1000	+	.	gene_id "MSTRG.89731"; transcript_id "MSTRG.89731.28"; exon_number "8";
chr19	StringTie	exon	40371673	40371873	1000	+	.	gene_id "MSTRG.89731"; transcript_id "MSTRG.89731.28"; exon_number "9";
chr19	StringTie	exon	40374481	40374620	1000	+	.	gene_id "MSTRG.89731"; transcript_id "MSTRG.89731.28"; exon_number "10";
chr19	StringTie	exon	40376609	40376774	1000	+	.	gene_id "MSTRG.89731"; transcript_id "MSTRG.89731.28"; exon_number "11";
chr19	StringTie	exon	40377786	40377885	1000	+	.	gene_id "MSTRG.89731"; transcript_id "MSTRG.89731.28"; exon_number "12";
chr19	StringTie	exon	40377986	40378566	1000	+	.	gene_id "MSTRG.89731"; transcript_id "MSTRG.89731.28"; exon_number "13";
chr19	StringTie	transcript	40348458	40380439	1000	+	.	gene_id "MSTRG.89731"; transcript_id "MSTRG.89731.29";
chr19	StringTie	exon	40348458	40348768	1000	+	.	gene_id "MSTRG.89731"; transcript_id "MSTRG.89731.29"; exon_number "1";
chr19	StringTie	exon	40365553	40365930	1000	+	.	gene_id "MSTRG.89731"; transcript_id "MSTRG.89731.29"; exon_number "2";
chr19	StringTie	exon	40366419	40366510	1000	+	.	gene_id "MSTRG.89731"; transcript_id "MSTRG.89731.29"; exon_number "3";
chr19	StringTie	exon	40366610	40366684	1000	+	.	gene_id "MSTRG.89731"; transcript_id "MSTRG.89731.29"; exon_number "4";
chr19	StringTie	exon	40366773	40366915	1000	+	.	gene_id "MSTRG.89731"; transcript_id "MSTRG.89731.29"; exon_number "5";
chr19	StringTie	exon	40367696	40367879	1000	+	.	gene_id "MSTRG.89731"; transcript_id "MSTRG.89731.29"; exon_number "6";
chr19	StringTie	exon	40369908	40369958	1000	+	.	gene_id "MSTRG.89731"; transcript_id "MSTRG.89731.29"; exon_number "7";
chr19	StringTie	exon	40370118	40370237	1000	+	.	gene_id "MSTRG.89731"; transcript_id "MSTRG.89731.29"; exon_number "8";
chr19	StringTie	exon	40371673	40371873	1000	+	.	gene_id "MSTRG.89731"; transcript_id "MSTRG.89731.29"; exon_number "9";
chr19	StringTie	exon	40374481	40374620	1000	+	.	gene_id "MSTRG.89731"; transcript_id "MSTRG.89731.29"; exon_number "10";
chr19	StringTie	exon	40376609	40376774	1000	+	.	gene_id "MSTRG.89731"; transcript_id "MSTRG.89731.29"; exon_number "11";
chr19	StringTie	exon	40377786	40377885	1000	+	.	gene_id "MSTRG.89731"; transcript_id "MSTRG.89731.29"; exon_number "12";
chr19	StringTie	exon	40377986	40378223	1000	+	.	gene_id "MSTRG.89731"; transcript_id "MSTRG.89731.29"; exon_number "13";
chr19	StringTie	exon	40380377	40380439	1000	+	.	gene_id "MSTRG.89731"; transcript_id "MSTRG.89731.29"; exon_number "14";
chr19	StringTie	transcript	40348384	40378716	1000	+	.	gene_id "MSTRG.89731"; transcript_id "MSTRG.89731.3";
chr19	StringTie	exon	40348384	40348768	1000	+	.	gene_id "MSTRG.89731"; transcript_id "MSTRG.89731.3"; exon_number "1";
chr19	StringTie	exon	40365553	40365930	1000	+	.	gene_id "MSTRG.89731"; transcript_id "MSTRG.89731.3"; exon_number "2";
chr19	StringTie	exon	40366419	40366510	1000	+	.	gene_id "MSTRG.89731"; transcript_id "MSTRG.89731.3"; exon_number "3";
chr19	StringTie	exon	40366610	40366684	1000	+	.	gene_id "MSTRG.89731"; transcript_id "MSTRG.89731.3"; exon_number "4";
chr19	StringTie	exon	40366773	40366915	1000	+	.	gene_id "MSTRG.89731"; transcript_id "MSTRG.89731.3"; exon_number "5";
chr19	StringTie	exon	40367696	40367879	1000	+	.	gene_id "MSTRG.89731"; transcript_id "MSTRG.89731.3"; exon_number "6";
chr19	StringTie	exon	40369908	40370028	1000	+	.	gene_id "MSTRG.89731"; transcript_id "MSTRG.89731.3"; exon_number "7";
chr19	StringTie	exon	40370110	40370237	1000	+	.	gene_id "MSTRG.89731"; transcript_id "MSTRG.89731.3"; exon_number "8";
chr19	StringTie	exon	40371673	40371873	1000	+	.	gene_id "MSTRG.89731"; transcript_id "MSTRG.89731.3"; exon_number "9";
chr19	StringTie	exon	40374481	40374620	1000	+	.	gene_id "MSTRG.89731"; transcript_id "MSTRG.89731.3"; exon_number "10";
chr19	StringTie	exon	40376609	40376774	1000	+	.	gene_id "MSTRG.89731"; transcript_id "MSTRG.89731.3"; exon_number "11";
chr19	StringTie	exon	40377786	40377885	1000	+	.	gene_id "MSTRG.89731"; transcript_id "MSTRG.89731.3"; exon_number "12";
chr19	StringTie	exon	40377986	40378716	1000	+	.	gene_id "MSTRG.89731"; transcript_id "MSTRG.89731.3"; exon_number "13";
chr19	StringTie	transcript	40348460	40378716	1000	+	.	gene_id "MSTRG.89731"; transcript_id "MSTRG.89731.30";
chr19	StringTie	exon	40348460	40348768	1000	+	.	gene_id "MSTRG.89731"; transcript_id "MSTRG.89731.30"; exon_number "1";
chr19	StringTie	exon	40366419	40366510	1000	+	.	gene_id "MSTRG.89731"; transcript_id "MSTRG.89731.30"; exon_number "2";
chr19	StringTie	exon	40366610	40366684	1000	+	.	gene_id "MSTRG.89731"; transcript_id "MSTRG.89731.30"; exon_number "3";
chr19	StringTie	exon	40366773	40366915	1000	+	.	gene_id "MSTRG.89731"; transcript_id "MSTRG.89731.30"; exon_number "4";
chr19	StringTie	exon	40367696	40367879	1000	+	.	gene_id "MSTRG.89731"; transcript_id "MSTRG.89731.30"; exon_number "5";
chr19	StringTie	exon	40369908	40369958	1000	+	.	gene_id "MSTRG.89731"; transcript_id "MSTRG.89731.30"; exon_number "6";
chr19	StringTie	exon	40370118	40370237	1000	+	.	gene_id "MSTRG.89731"; transcript_id "MSTRG.89731.30"; exon_number "7";
chr19	StringTie	exon	40371673	40371873	1000	+	.	gene_id "MSTRG.89731"; transcript_id "MSTRG.89731.30"; exon_number "8";
chr19	StringTie	exon	40374481	40374620	1000	+	.	gene_id "MSTRG.89731"; transcript_id "MSTRG.89731.30"; exon_number "9";
chr19	StringTie	exon	40376609	40376774	1000	+	.	gene_id "MSTRG.89731"; transcript_id "MSTRG.89731.30"; exon_number "10";
chr19	StringTie	exon	40377786	40377885	1000	+	.	gene_id "MSTRG.89731"; transcript_id "MSTRG.89731.30"; exon_number "11";
chr19	StringTie	exon	40377986	40378716	1000	+	.	gene_id "MSTRG.89731"; transcript_id "MSTRG.89731.30"; exon_number "12";
chr19	StringTie	transcript	40348463	40378569	1000	+	.	gene_id "MSTRG.89731"; transcript_id "MSTRG.89731.31";
chr19	StringTie	exon	40348463	40348724	1000	+	.	gene_id "MSTRG.89731"; transcript_id "MSTRG.89731.31"; exon_number "1";
chr19	StringTie	exon	40365718	40365930	1000	+	.	gene_id "MSTRG.89731"; transcript_id "MSTRG.89731.31"; exon_number "2";
chr19	StringTie	exon	40366419	40366510	1000	+	.	gene_id "MSTRG.89731"; transcript_id "MSTRG.89731.31"; exon_number "3";
chr19	StringTie	exon	40366610	40366684	1000	+	.	gene_id "MSTRG.89731"; transcript_id "MSTRG.89731.31"; exon_number "4";
chr19	StringTie	exon	40366773	40366915	1000	+	.	gene_id "MSTRG.89731"; transcript_id "MSTRG.89731.31"; exon_number "5";
chr19	StringTie	exon	40367696	40367879	1000	+	.	gene_id "MSTRG.89731"; transcript_id "MSTRG.89731.31"; exon_number "6";
chr19	StringTie	exon	40369908	40369958	1000	+	.	gene_id "MSTRG.89731"; transcript_id "MSTRG.89731.31"; exon_number "7";
chr19	StringTie	exon	40370118	40370237	1000	+	.	gene_id "MSTRG.89731"; transcript_id "MSTRG.89731.31"; exon_number "8";
chr19	StringTie	exon	40371673	40371873	1000	+	.	gene_id "MSTRG.89731"; transcript_id "MSTRG.89731.31"; exon_number "9";
chr19	StringTie	exon	40374481	40374620	1000	+	.	gene_id "MSTRG.89731"; transcript_id "MSTRG.89731.31"; exon_number "10";
chr19	StringTie	exon	40376609	40376774	1000	+	.	gene_id "MSTRG.89731"; transcript_id "MSTRG.89731.31"; exon_number "11";
chr19	StringTie	exon	40377786	40377885	1000	+	.	gene_id "MSTRG.89731"; transcript_id "MSTRG.89731.31"; exon_number "12";
chr19	StringTie	exon	40377986	40378569	1000	+	.	gene_id "MSTRG.89731"; transcript_id "MSTRG.89731.31"; exon_number "13";
chr19	StringTie	transcript	40348493	40378494	1000	+	.	gene_id "MSTRG.89731"; transcript_id "MSTRG.89731.32";
chr19	StringTie	exon	40348493	40348768	1000	+	.	gene_id "MSTRG.89731"; transcript_id "MSTRG.89731.32"; exon_number "1";
chr19	StringTie	exon	40365553	40365930	1000	+	.	gene_id "MSTRG.89731"; transcript_id "MSTRG.89731.32"; exon_number "2";
chr19	StringTie	exon	40366419	40366510	1000	+	.	gene_id "MSTRG.89731"; transcript_id "MSTRG.89731.32"; exon_number "3";
chr19	StringTie	exon	40366610	40366684	1000	+	.	gene_id "MSTRG.89731"; transcript_id "MSTRG.89731.32"; exon_number "4";
chr19	StringTie	exon	40369908	40370028	1000	+	.	gene_id "MSTRG.89731"; transcript_id "MSTRG.89731.32"; exon_number "5";
chr19	StringTie	exon	40370110	40370237	1000	+	.	gene_id "MSTRG.89731"; transcript_id "MSTRG.89731.32"; exon_number "6";
chr19	StringTie	exon	40371673	40371873	1000	+	.	gene_id "MSTRG.89731"; transcript_id "MSTRG.89731.32"; exon_number "7";
chr19	StringTie	exon	40374481	40374620	1000	+	.	gene_id "MSTRG.89731"; transcript_id "MSTRG.89731.32"; exon_number "8";
chr19	StringTie	exon	40376609	40376774	1000	+	.	gene_id "MSTRG.89731"; transcript_id "MSTRG.89731.32"; exon_number "9";
chr19	StringTie	exon	40377786	40377885	1000	+	.	gene_id "MSTRG.89731"; transcript_id "MSTRG.89731.32"; exon_number "10";
chr19	StringTie	exon	40377986	40378494	1000	+	.	gene_id "MSTRG.89731"; transcript_id "MSTRG.89731.32"; exon_number "11";
chr19	StringTie	transcript	40348493	40378494	1000	+	.	gene_id "MSTRG.89731"; transcript_id "MSTRG.89731.33";
chr19	StringTie	exon	40348493	40348768	1000	+	.	gene_id "MSTRG.89731"; transcript_id "MSTRG.89731.33"; exon_number "1";
chr19	StringTie	exon	40365718	40365930	1000	+	.	gene_id "MSTRG.89731"; transcript_id "MSTRG.89731.33"; exon_number "2";
chr19	StringTie	exon	40366419	40366510	1000	+	.	gene_id "MSTRG.89731"; transcript_id "MSTRG.89731.33"; exon_number "3";
chr19	StringTie	exon	40366610	40366684	1000	+	.	gene_id "MSTRG.89731"; transcript_id "MSTRG.89731.33"; exon_number "4";
chr19	StringTie	exon	40366773	40366915	1000	+	.	gene_id "MSTRG.89731"; transcript_id "MSTRG.89731.33"; exon_number "5";
chr19	StringTie	exon	40369908	40370028	1000	+	.	gene_id "MSTRG.89731"; transcript_id "MSTRG.89731.33"; exon_number "6";
chr19	StringTie	exon	40370110	40370237	1000	+	.	gene_id "MSTRG.89731"; transcript_id "MSTRG.89731.33"; exon_number "7";
chr19	StringTie	exon	40371673	40371873	1000	+	.	gene_id "MSTRG.89731"; transcript_id "MSTRG.89731.33"; exon_number "8";
chr19	StringTie	exon	40374481	40374620	1000	+	.	gene_id "MSTRG.89731"; transcript_id "MSTRG.89731.33"; exon_number "9";
chr19	StringTie	exon	40376609	40376774	1000	+	.	gene_id "MSTRG.89731"; transcript_id "MSTRG.89731.33"; exon_number "10";
chr19	StringTie	exon	40377786	40377885	1000	+	.	gene_id "MSTRG.89731"; transcript_id "MSTRG.89731.33"; exon_number "11";
chr19	StringTie	exon	40377986	40378494	1000	+	.	gene_id "MSTRG.89731"; transcript_id "MSTRG.89731.33"; exon_number "12";
chr19	StringTie	transcript	40348499	40378490	1000	+	.	gene_id "MSTRG.89731"; transcript_id "MSTRG.89731.34";
chr19	StringTie	exon	40348499	40348768	1000	+	.	gene_id "MSTRG.89731"; transcript_id "MSTRG.89731.34"; exon_number "1";
chr19	StringTie	exon	40365553	40365930	1000	+	.	gene_id "MSTRG.89731"; transcript_id "MSTRG.89731.34"; exon_number "2";
chr19	StringTie	exon	40366379	40366510	1000	+	.	gene_id "MSTRG.89731"; transcript_id "MSTRG.89731.34"; exon_number "3";
chr19	StringTie	exon	40366610	40366684	1000	+	.	gene_id "MSTRG.89731"; transcript_id "MSTRG.89731.34"; exon_number "4";
chr19	StringTie	exon	40366773	40366915	1000	+	.	gene_id "MSTRG.89731"; transcript_id "MSTRG.89731.34"; exon_number "5";
chr19	StringTie	exon	40367696	40367879	1000	+	.	gene_id "MSTRG.89731"; transcript_id "MSTRG.89731.34"; exon_number "6";
chr19	StringTie	exon	40369908	40370028	1000	+	.	gene_id "MSTRG.89731"; transcript_id "MSTRG.89731.34"; exon_number "7";
chr19	StringTie	exon	40370110	40370237	1000	+	.	gene_id "MSTRG.89731"; transcript_id "MSTRG.89731.34"; exon_number "8";
chr19	StringTie	exon	40371673	40371873	1000	+	.	gene_id "MSTRG.89731"; transcript_id "MSTRG.89731.34"; exon_number "9";
chr19	StringTie	exon	40374481	40374620	1000	+	.	gene_id "MSTRG.89731"; transcript_id "MSTRG.89731.34"; exon_number "10";
chr19	StringTie	exon	40376609	40376774	1000	+	.	gene_id "MSTRG.89731"; transcript_id "MSTRG.89731.34"; exon_number "11";
chr19	StringTie	exon	40377786	40377885	1000	+	.	gene_id "MSTRG.89731"; transcript_id "MSTRG.89731.34"; exon_number "12";
chr19	StringTie	exon	40377986	40378490	1000	+	.	gene_id "MSTRG.89731"; transcript_id "MSTRG.89731.34"; exon_number "13";
chr19	StringTie	transcript	40348507	40367844	1000	+	.	gene_id "MSTRG.89731"; transcript_id "MSTRG.89731.35";
chr19	StringTie	exon	40348507	40348724	1000	+	.	gene_id "MSTRG.89731"; transcript_id "MSTRG.89731.35"; exon_number "1";
chr19	StringTie	exon	40365718	40365930	1000	+	.	gene_id "MSTRG.89731"; transcript_id "MSTRG.89731.35"; exon_number "2";
chr19	StringTie	exon	40366419	40366510	1000	+	.	gene_id "MSTRG.89731"; transcript_id "MSTRG.89731.35"; exon_number "3";
chr19	StringTie	exon	40366610	40367844	1000	+	.	gene_id "MSTRG.89731"; transcript_id "MSTRG.89731.35"; exon_number "4";
chr19	StringTie	transcript	40348507	40378569	1000	+	.	gene_id "MSTRG.89731"; transcript_id "MSTRG.89731.36";
chr19	StringTie	exon	40348507	40348724	1000	+	.	gene_id "MSTRG.89731"; transcript_id "MSTRG.89731.36"; exon_number "1";
chr19	StringTie	exon	40365718	40365930	1000	+	.	gene_id "MSTRG.89731"; transcript_id "MSTRG.89731.36"; exon_number "2";
chr19	StringTie	exon	40366419	40366684	1000	+	.	gene_id "MSTRG.89731"; transcript_id "MSTRG.89731.36"; exon_number "3";
chr19	StringTie	exon	40366773	40366915	1000	+	.	gene_id "MSTRG.89731"; transcript_id "MSTRG.89731.36"; exon_number "4";
chr19	StringTie	exon	40367696	40367879	1000	+	.	gene_id "MSTRG.89731"; transcript_id "MSTRG.89731.36"; exon_number "5";
chr19	StringTie	exon	40369908	40369958	1000	+	.	gene_id "MSTRG.89731"; transcript_id "MSTRG.89731.36"; exon_number "6";
chr19	StringTie	exon	40370118	40370237	1000	+	.	gene_id "MSTRG.89731"; transcript_id "MSTRG.89731.36"; exon_number "7";
chr19	StringTie	exon	40371673	40371873	1000	+	.	gene_id "MSTRG.89731"; transcript_id "MSTRG.89731.36"; exon_number "8";
chr19	StringTie	exon	40374481	40374620	1000	+	.	gene_id "MSTRG.89731"; transcript_id "MSTRG.89731.36"; exon_number "9";
chr19	StringTie	exon	40376609	40376774	1000	+	.	gene_id "MSTRG.89731"; transcript_id "MSTRG.89731.36"; exon_number "10";
chr19	StringTie	exon	40377786	40377885	1000	+	.	gene_id "MSTRG.89731"; transcript_id "MSTRG.89731.36"; exon_number "11";
chr19	StringTie	exon	40377986	40378569	1000	+	.	gene_id "MSTRG.89731"; transcript_id "MSTRG.89731.36"; exon_number "12";
chr19	StringTie	transcript	40348519	40378490	1000	+	.	gene_id "MSTRG.89731"; transcript_id "MSTRG.89731.38";
chr19	StringTie	exon	40348519	40348768	1000	+	.	gene_id "MSTRG.89731"; transcript_id "MSTRG.89731.38"; exon_number "1";
chr19	StringTie	exon	40365662	40365930	1000	+	.	gene_id "MSTRG.89731"; transcript_id "MSTRG.89731.38"; exon_number "2";
chr19	StringTie	exon	40366419	40366510	1000	+	.	gene_id "MSTRG.89731"; transcript_id "MSTRG.89731.38"; exon_number "3";
chr19	StringTie	exon	40366610	40366684	1000	+	.	gene_id "MSTRG.89731"; transcript_id "MSTRG.89731.38"; exon_number "4";
chr19	StringTie	exon	40366773	40366915	1000	+	.	gene_id "MSTRG.89731"; transcript_id "MSTRG.89731.38"; exon_number "5";
chr19	StringTie	exon	40367696	40367879	1000	+	.	gene_id "MSTRG.89731"; transcript_id "MSTRG.89731.38"; exon_number "6";
chr19	StringTie	exon	40369908	40369958	1000	+	.	gene_id "MSTRG.89731"; transcript_id "MSTRG.89731.38"; exon_number "7";
chr19	StringTie	exon	40370118	40370237	1000	+	.	gene_id "MSTRG.89731"; transcript_id "MSTRG.89731.38"; exon_number "8";
chr19	StringTie	exon	40371673	40371873	1000	+	.	gene_id "MSTRG.89731"; transcript_id "MSTRG.89731.38"; exon_number "9";
chr19	StringTie	exon	40374481	40374620	1000	+	.	gene_id "MSTRG.89731"; transcript_id "MSTRG.89731.38"; exon_number "10";
chr19	StringTie	exon	40376609	40376774	1000	+	.	gene_id "MSTRG.89731"; transcript_id "MSTRG.89731.38"; exon_number "11";
chr19	StringTie	exon	40377786	40377885	1000	+	.	gene_id "MSTRG.89731"; transcript_id "MSTRG.89731.38"; exon_number "12";
chr19	StringTie	exon	40377986	40378490	1000	+	.	gene_id "MSTRG.89731"; transcript_id "MSTRG.89731.38"; exon_number "13";
chr19	StringTie	transcript	40348533	40380439	1000	+	.	gene_id "MSTRG.89731"; transcript_id "MSTRG.89731.39";
chr19	StringTie	exon	40348533	40348768	1000	+	.	gene_id "MSTRG.89731"; transcript_id "MSTRG.89731.39"; exon_number "1";
chr19	StringTie	exon	40365553	40365930	1000	+	.	gene_id "MSTRG.89731"; transcript_id "MSTRG.89731.39"; exon_number "2";
chr19	StringTie	exon	40366419	40366510	1000	+	.	gene_id "MSTRG.89731"; transcript_id "MSTRG.89731.39"; exon_number "3";
chr19	StringTie	exon	40366610	40366684	1000	+	.	gene_id "MSTRG.89731"; transcript_id "MSTRG.89731.39"; exon_number "4";
chr19	StringTie	exon	40366773	40366915	1000	+	.	gene_id "MSTRG.89731"; transcript_id "MSTRG.89731.39"; exon_number "5";
chr19	StringTie	exon	40367696	40367878	1000	+	.	gene_id "MSTRG.89731"; transcript_id "MSTRG.89731.39"; exon_number "6";
chr19	StringTie	exon	40369908	40370028	1000	+	.	gene_id "MSTRG.89731"; transcript_id "MSTRG.89731.39"; exon_number "7";
chr19	StringTie	exon	40370110	40370237	1000	+	.	gene_id "MSTRG.89731"; transcript_id "MSTRG.89731.39"; exon_number "8";
chr19	StringTie	exon	40371673	40371873	1000	+	.	gene_id "MSTRG.89731"; transcript_id "MSTRG.89731.39"; exon_number "9";
chr19	StringTie	exon	40374481	40374620	1000	+	.	gene_id "MSTRG.89731"; transcript_id "MSTRG.89731.39"; exon_number "10";
chr19	StringTie	exon	40376609	40376774	1000	+	.	gene_id "MSTRG.89731"; transcript_id "MSTRG.89731.39"; exon_number "11";
chr19	StringTie	exon	40377786	40377885	1000	+	.	gene_id "MSTRG.89731"; transcript_id "MSTRG.89731.39"; exon_number "12";
chr19	StringTie	exon	40377986	40378223	1000	+	.	gene_id "MSTRG.89731"; transcript_id "MSTRG.89731.39"; exon_number "13";
chr19	StringTie	exon	40380377	40380439	1000	+	.	gene_id "MSTRG.89731"; transcript_id "MSTRG.89731.39"; exon_number "14";
chr19	StringTie	transcript	40348386	40378716	1000	+	.	gene_id "MSTRG.89731"; transcript_id "MSTRG.89731.4";
chr19	StringTie	exon	40348386	40348768	1000	+	.	gene_id "MSTRG.89731"; transcript_id "MSTRG.89731.4"; exon_number "1";
chr19	StringTie	exon	40366419	40366510	1000	+	.	gene_id "MSTRG.89731"; transcript_id "MSTRG.89731.4"; exon_number "2";
chr19	StringTie	exon	40366610	40366684	1000	+	.	gene_id "MSTRG.89731"; transcript_id "MSTRG.89731.4"; exon_number "3";
chr19	StringTie	exon	40366773	40366915	1000	+	.	gene_id "MSTRG.89731"; transcript_id "MSTRG.89731.4"; exon_number "4";
chr19	StringTie	exon	40367696	40367879	1000	+	.	gene_id "MSTRG.89731"; transcript_id "MSTRG.89731.4"; exon_number "5";
chr19	StringTie	exon	40369908	40370028	1000	+	.	gene_id "MSTRG.89731"; transcript_id "MSTRG.89731.4"; exon_number "6";
chr19	StringTie	exon	40370110	40370237	1000	+	.	gene_id "MSTRG.89731"; transcript_id "MSTRG.89731.4"; exon_number "7";
chr19	StringTie	exon	40371673	40371873	1000	+	.	gene_id "MSTRG.89731"; transcript_id "MSTRG.89731.4"; exon_number "8";
chr19	StringTie	exon	40374481	40374620	1000	+	.	gene_id "MSTRG.89731"; transcript_id "MSTRG.89731.4"; exon_number "9";
chr19	StringTie	exon	40376609	40376774	1000	+	.	gene_id "MSTRG.89731"; transcript_id "MSTRG.89731.4"; exon_number "10";
chr19	StringTie	exon	40377786	40377885	1000	+	.	gene_id "MSTRG.89731"; transcript_id "MSTRG.89731.4"; exon_number "11";
chr19	StringTie	exon	40377986	40378716	1000	+	.	gene_id "MSTRG.89731"; transcript_id "MSTRG.89731.4"; exon_number "12";
chr19	StringTie	transcript	40348571	40378551	1000	+	.	gene_id "MSTRG.89731"; transcript_id "MSTRG.89731.40";
chr19	StringTie	exon	40348571	40348724	1000	+	.	gene_id "MSTRG.89731"; transcript_id "MSTRG.89731.40"; exon_number "1";
chr19	StringTie	exon	40365553	40365930	1000	+	.	gene_id "MSTRG.89731"; transcript_id "MSTRG.89731.40"; exon_number "2";
chr19	StringTie	exon	40366384	40366510	1000	+	.	gene_id "MSTRG.89731"; transcript_id "MSTRG.89731.40"; exon_number "3";
chr19	StringTie	exon	40366610	40366684	1000	+	.	gene_id "MSTRG.89731"; transcript_id "MSTRG.89731.40"; exon_number "4";
chr19	StringTie	exon	40366773	40366915	1000	+	.	gene_id "MSTRG.89731"; transcript_id "MSTRG.89731.40"; exon_number "5";
chr19	StringTie	exon	40367696	40367879	1000	+	.	gene_id "MSTRG.89731"; transcript_id "MSTRG.89731.40"; exon_number "6";
chr19	StringTie	exon	40369908	40369958	1000	+	.	gene_id "MSTRG.89731"; transcript_id "MSTRG.89731.40"; exon_number "7";
chr19	StringTie	exon	40370118	40370237	1000	+	.	gene_id "MSTRG.89731"; transcript_id "MSTRG.89731.40"; exon_number "8";
chr19	StringTie	exon	40371673	40371873	1000	+	.	gene_id "MSTRG.89731"; transcript_id "MSTRG.89731.40"; exon_number "9";
chr19	StringTie	exon	40374481	40374620	1000	+	.	gene_id "MSTRG.89731"; transcript_id "MSTRG.89731.40"; exon_number "10";
chr19	StringTie	exon	40376609	40376774	1000	+	.	gene_id "MSTRG.89731"; transcript_id "MSTRG.89731.40"; exon_number "11";
chr19	StringTie	exon	40377786	40377885	1000	+	.	gene_id "MSTRG.89731"; transcript_id "MSTRG.89731.40"; exon_number "12";
chr19	StringTie	exon	40377986	40378551	1000	+	.	gene_id "MSTRG.89731"; transcript_id "MSTRG.89731.40"; exon_number "13";
chr19	StringTie	transcript	40348576	40378490	1000	+	.	gene_id "MSTRG.89731"; transcript_id "MSTRG.89731.41";
chr19	StringTie	exon	40348576	40348768	1000	+	.	gene_id "MSTRG.89731"; transcript_id "MSTRG.89731.41"; exon_number "1";
chr19	StringTie	exon	40365553	40365930	1000	+	.	gene_id "MSTRG.89731"; transcript_id "MSTRG.89731.41"; exon_number "2";
chr19	StringTie	exon	40366419	40366510	1000	+	.	gene_id "MSTRG.89731"; transcript_id "MSTRG.89731.41"; exon_number "3";
chr19	StringTie	exon	40366610	40366684	1000	+	.	gene_id "MSTRG.89731"; transcript_id "MSTRG.89731.41"; exon_number "4";
chr19	StringTie	exon	40366773	40366915	1000	+	.	gene_id "MSTRG.89731"; transcript_id "MSTRG.89731.41"; exon_number "5";
chr19	StringTie	exon	40367696	40367879	1000	+	.	gene_id "MSTRG.89731"; transcript_id "MSTRG.89731.41"; exon_number "6";
chr19	StringTie	exon	40369929	40370028	1000	+	.	gene_id "MSTRG.89731"; transcript_id "MSTRG.89731.41"; exon_number "7";
chr19	StringTie	exon	40370110	40370237	1000	+	.	gene_id "MSTRG.89731"; transcript_id "MSTRG.89731.41"; exon_number "8";
chr19	StringTie	exon	40371673	40371873	1000	+	.	gene_id "MSTRG.89731"; transcript_id "MSTRG.89731.41"; exon_number "9";
chr19	StringTie	exon	40374481	40374620	1000	+	.	gene_id "MSTRG.89731"; transcript_id "MSTRG.89731.41"; exon_number "10";
chr19	StringTie	exon	40376609	40376774	1000	+	.	gene_id "MSTRG.89731"; transcript_id "MSTRG.89731.41"; exon_number "11";
chr19	StringTie	exon	40377786	40377885	1000	+	.	gene_id "MSTRG.89731"; transcript_id "MSTRG.89731.41"; exon_number "12";
chr19	StringTie	exon	40377986	40378490	1000	+	.	gene_id "MSTRG.89731"; transcript_id "MSTRG.89731.41"; exon_number "13";
chr19	StringTie	transcript	40348625	40378489	1000	+	.	gene_id "MSTRG.89731"; transcript_id "MSTRG.89731.43";
chr19	StringTie	exon	40348625	40348724	1000	+	.	gene_id "MSTRG.89731"; transcript_id "MSTRG.89731.43"; exon_number "1";
chr19	StringTie	exon	40365553	40366140	1000	+	.	gene_id "MSTRG.89731"; transcript_id "MSTRG.89731.43"; exon_number "2";
chr19	StringTie	exon	40366419	40366510	1000	+	.	gene_id "MSTRG.89731"; transcript_id "MSTRG.89731.43"; exon_number "3";
chr19	StringTie	exon	40366610	40366684	1000	+	.	gene_id "MSTRG.89731"; transcript_id "MSTRG.89731.43"; exon_number "4";
chr19	StringTie	exon	40366773	40366848	1000	+	.	gene_id "MSTRG.89731"; transcript_id "MSTRG.89731.43"; exon_number "5";
chr19	StringTie	exon	40369908	40370028	1000	+	.	gene_id "MSTRG.89731"; transcript_id "MSTRG.89731.43"; exon_number "6";
chr19	StringTie	exon	40370110	40370237	1000	+	.	gene_id "MSTRG.89731"; transcript_id "MSTRG.89731.43"; exon_number "7";
chr19	StringTie	exon	40371673	40371873	1000	+	.	gene_id "MSTRG.89731"; transcript_id "MSTRG.89731.43"; exon_number "8";
chr19	StringTie	exon	40374481	40374620	1000	+	.	gene_id "MSTRG.89731"; transcript_id "MSTRG.89731.43"; exon_number "9";
chr19	StringTie	exon	40376609	40376774	1000	+	.	gene_id "MSTRG.89731"; transcript_id "MSTRG.89731.43"; exon_number "10";
chr19	StringTie	exon	40377786	40377885	1000	+	.	gene_id "MSTRG.89731"; transcript_id "MSTRG.89731.43"; exon_number "11";
chr19	StringTie	exon	40377986	40378489	1000	+	.	gene_id "MSTRG.89731"; transcript_id "MSTRG.89731.43"; exon_number "12";
chr19	StringTie	transcript	40348667	40378488	1000	+	.	gene_id "MSTRG.89731"; transcript_id "MSTRG.89731.44";
chr19	StringTie	exon	40348667	40348768	1000	+	.	gene_id "MSTRG.89731"; transcript_id "MSTRG.89731.44"; exon_number "1";
chr19	StringTie	exon	40359075	40359695	1000	+	.	gene_id "MSTRG.89731"; transcript_id "MSTRG.89731.44"; exon_number "2";
chr19	StringTie	exon	40365553	40365930	1000	+	.	gene_id "MSTRG.89731"; transcript_id "MSTRG.89731.44"; exon_number "3";
chr19	StringTie	exon	40366419	40366510	1000	+	.	gene_id "MSTRG.89731"; transcript_id "MSTRG.89731.44"; exon_number "4";
chr19	StringTie	exon	40366610	40366684	1000	+	.	gene_id "MSTRG.89731"; transcript_id "MSTRG.89731.44"; exon_number "5";
chr19	StringTie	exon	40366773	40366915	1000	+	.	gene_id "MSTRG.89731"; transcript_id "MSTRG.89731.44"; exon_number "6";
chr19	StringTie	exon	40367696	40367879	1000	+	.	gene_id "MSTRG.89731"; transcript_id "MSTRG.89731.44"; exon_number "7";
chr19	StringTie	exon	40369908	40370028	1000	+	.	gene_id "MSTRG.89731"; transcript_id "MSTRG.89731.44"; exon_number "8";
chr19	StringTie	exon	40370110	40370237	1000	+	.	gene_id "MSTRG.89731"; transcript_id "MSTRG.89731.44"; exon_number "9";
chr19	StringTie	exon	40371673	40371873	1000	+	.	gene_id "MSTRG.89731"; transcript_id "MSTRG.89731.44"; exon_number "10";
chr19	StringTie	exon	40374481	40374620	1000	+	.	gene_id "MSTRG.89731"; transcript_id "MSTRG.89731.44"; exon_number "11";
chr19	StringTie	exon	40376609	40376774	1000	+	.	gene_id "MSTRG.89731"; transcript_id "MSTRG.89731.44"; exon_number "12";
chr19	StringTie	exon	40377786	40377885	1000	+	.	gene_id "MSTRG.89731"; transcript_id "MSTRG.89731.44"; exon_number "13";
chr19	StringTie	exon	40377986	40378488	1000	+	.	gene_id "MSTRG.89731"; transcript_id "MSTRG.89731.44"; exon_number "14";
chr19	StringTie	transcript	40348389	40380439	1000	+	.	gene_id "MSTRG.89731"; transcript_id "MSTRG.89731.5";
chr19	StringTie	exon	40348389	40348724	1000	+	.	gene_id "MSTRG.89731"; transcript_id "MSTRG.89731.5"; exon_number "1";
chr19	StringTie	exon	40365553	40365930	1000	+	.	gene_id "MSTRG.89731"; transcript_id "MSTRG.89731.5"; exon_number "2";
chr19	StringTie	exon	40366419	40366510	1000	+	.	gene_id "MSTRG.89731"; transcript_id "MSTRG.89731.5"; exon_number "3";
chr19	StringTie	exon	40366610	40366684	1000	+	.	gene_id "MSTRG.89731"; transcript_id "MSTRG.89731.5"; exon_number "4";
chr19	StringTie	exon	40366773	40366915	1000	+	.	gene_id "MSTRG.89731"; transcript_id "MSTRG.89731.5"; exon_number "5";
chr19	StringTie	exon	40367696	40367879	1000	+	.	gene_id "MSTRG.89731"; transcript_id "MSTRG.89731.5"; exon_number "6";
chr19	StringTie	exon	40369908	40370028	1000	+	.	gene_id "MSTRG.89731"; transcript_id "MSTRG.89731.5"; exon_number "7";
chr19	StringTie	exon	40370110	40370237	1000	+	.	gene_id "MSTRG.89731"; transcript_id "MSTRG.89731.5"; exon_number "8";
chr19	StringTie	exon	40371673	40371873	1000	+	.	gene_id "MSTRG.89731"; transcript_id "MSTRG.89731.5"; exon_number "9";
chr19	StringTie	exon	40374481	40374620	1000	+	.	gene_id "MSTRG.89731"; transcript_id "MSTRG.89731.5"; exon_number "10";
chr19	StringTie	exon	40376609	40376774	1000	+	.	gene_id "MSTRG.89731"; transcript_id "MSTRG.89731.5"; exon_number "11";
chr19	StringTie	exon	40377786	40377885	1000	+	.	gene_id "MSTRG.89731"; transcript_id "MSTRG.89731.5"; exon_number "12";
chr19	StringTie	exon	40377986	40378223	1000	+	.	gene_id "MSTRG.89731"; transcript_id "MSTRG.89731.5"; exon_number "13";
chr19	StringTie	exon	40380377	40380439	1000	+	.	gene_id "MSTRG.89731"; transcript_id "MSTRG.89731.5"; exon_number "14";
chr19	StringTie	transcript	40348700	40378492	1000	+	.	gene_id "MSTRG.89731"; transcript_id "MSTRG.89731.51";
chr19	StringTie	exon	40348700	40348768	1000	+	.	gene_id "MSTRG.89731"; transcript_id "MSTRG.89731.51"; exon_number "1";
chr19	StringTie	exon	40365662	40365930	1000	+	.	gene_id "MSTRG.89731"; transcript_id "MSTRG.89731.51"; exon_number "2";
chr19	StringTie	exon	40366419	40366510	1000	+	.	gene_id "MSTRG.89731"; transcript_id "MSTRG.89731.51"; exon_number "3";
chr19	StringTie	exon	40366610	40366684	1000	+	.	gene_id "MSTRG.89731"; transcript_id "MSTRG.89731.51"; exon_number "4";
chr19	StringTie	exon	40366773	40366915	1000	+	.	gene_id "MSTRG.89731"; transcript_id "MSTRG.89731.51"; exon_number "5";
chr19	StringTie	exon	40367701	40367879	1000	+	.	gene_id "MSTRG.89731"; transcript_id "MSTRG.89731.51"; exon_number "6";
chr19	StringTie	exon	40369908	40370028	1000	+	.	gene_id "MSTRG.89731"; transcript_id "MSTRG.89731.51"; exon_number "7";
chr19	StringTie	exon	40370110	40370237	1000	+	.	gene_id "MSTRG.89731"; transcript_id "MSTRG.89731.51"; exon_number "8";
chr19	StringTie	exon	40371673	40371873	1000	+	.	gene_id "MSTRG.89731"; transcript_id "MSTRG.89731.51"; exon_number "9";
chr19	StringTie	exon	40374481	40374620	1000	+	.	gene_id "MSTRG.89731"; transcript_id "MSTRG.89731.51"; exon_number "10";
chr19	StringTie	exon	40376609	40376774	1000	+	.	gene_id "MSTRG.89731"; transcript_id "MSTRG.89731.51"; exon_number "11";
chr19	StringTie	exon	40377786	40377885	1000	+	.	gene_id "MSTRG.89731"; transcript_id "MSTRG.89731.51"; exon_number "12";
chr19	StringTie	exon	40377986	40378492	1000	+	.	gene_id "MSTRG.89731"; transcript_id "MSTRG.89731.51"; exon_number "13";
chr19	StringTie	transcript	40348389	40380439	1000	+	.	gene_id "MSTRG.89731"; transcript_id "MSTRG.89731.6";
chr19	StringTie	exon	40348389	40348768	1000	+	.	gene_id "MSTRG.89731"; transcript_id "MSTRG.89731.6"; exon_number "1";
chr19	StringTie	exon	40365553	40365585	1000	+	.	gene_id "MSTRG.89731"; transcript_id "MSTRG.89731.6"; exon_number "2";
chr19	StringTie	exon	40366419	40366510	1000	+	.	gene_id "MSTRG.89731"; transcript_id "MSTRG.89731.6"; exon_number "3";
chr19	StringTie	exon	40366610	40366684	1000	+	.	gene_id "MSTRG.89731"; transcript_id "MSTRG.89731.6"; exon_number "4";
chr19	StringTie	exon	40366773	40366915	1000	+	.	gene_id "MSTRG.89731"; transcript_id "MSTRG.89731.6"; exon_number "5";
chr19	StringTie	exon	40367696	40367879	1000	+	.	gene_id "MSTRG.89731"; transcript_id "MSTRG.89731.6"; exon_number "6";
chr19	StringTie	exon	40369908	40370028	1000	+	.	gene_id "MSTRG.89731"; transcript_id "MSTRG.89731.6"; exon_number "7";
chr19	StringTie	exon	40370110	40370237	1000	+	.	gene_id "MSTRG.89731"; transcript_id "MSTRG.89731.6"; exon_number "8";
chr19	StringTie	exon	40371673	40371873	1000	+	.	gene_id "MSTRG.89731"; transcript_id "MSTRG.89731.6"; exon_number "9";
chr19	StringTie	exon	40374481	40374620	1000	+	.	gene_id "MSTRG.89731"; transcript_id "MSTRG.89731.6"; exon_number "10";
chr19	StringTie	exon	40376609	40376774	1000	+	.	gene_id "MSTRG.89731"; transcript_id "MSTRG.89731.6"; exon_number "11";
chr19	StringTie	exon	40377786	40377885	1000	+	.	gene_id "MSTRG.89731"; transcript_id "MSTRG.89731.6"; exon_number "12";
chr19	StringTie	exon	40377986	40378223	1000	+	.	gene_id "MSTRG.89731"; transcript_id "MSTRG.89731.6"; exon_number "13";
chr19	StringTie	exon	40380377	40380439	1000	+	.	gene_id "MSTRG.89731"; transcript_id "MSTRG.89731.6"; exon_number "14";
chr19	StringTie	transcript	40368343	40378559	1000	+	.	gene_id "MSTRG.89731"; transcript_id "MSTRG.89731.64";
chr19	StringTie	exon	40368343	40368944	1000	+	.	gene_id "MSTRG.89731"; transcript_id "MSTRG.89731.64"; exon_number "1";
chr19	StringTie	exon	40369908	40370028	1000	+	.	gene_id "MSTRG.89731"; transcript_id "MSTRG.89731.64"; exon_number "2";
chr19	StringTie	exon	40370110	40370237	1000	+	.	gene_id "MSTRG.89731"; transcript_id "MSTRG.89731.64"; exon_number "3";
chr19	StringTie	exon	40371673	40371873	1000	+	.	gene_id "MSTRG.89731"; transcript_id "MSTRG.89731.64"; exon_number "4";
chr19	StringTie	exon	40374481	40374620	1000	+	.	gene_id "MSTRG.89731"; transcript_id "MSTRG.89731.64"; exon_number "5";
chr19	StringTie	exon	40376609	40376774	1000	+	.	gene_id "MSTRG.89731"; transcript_id "MSTRG.89731.64"; exon_number "6";
chr19	StringTie	exon	40377786	40377885	1000	+	.	gene_id "MSTRG.89731"; transcript_id "MSTRG.89731.64"; exon_number "7";
chr19	StringTie	exon	40377986	40378559	1000	+	.	gene_id "MSTRG.89731"; transcript_id "MSTRG.89731.64"; exon_number "8";
chr19	StringTie	transcript	40348389	40378626	1000	+	.	gene_id "MSTRG.89731"; transcript_id "MSTRG.89731.7";
chr19	StringTie	exon	40348389	40348768	1000	+	.	gene_id "MSTRG.89731"; transcript_id "MSTRG.89731.7"; exon_number "1";
chr19	StringTie	exon	40365662	40365930	1000	+	.	gene_id "MSTRG.89731"; transcript_id "MSTRG.89731.7"; exon_number "2";
chr19	StringTie	exon	40366419	40366510	1000	+	.	gene_id "MSTRG.89731"; transcript_id "MSTRG.89731.7"; exon_number "3";
chr19	StringTie	exon	40366610	40366684	1000	+	.	gene_id "MSTRG.89731"; transcript_id "MSTRG.89731.7"; exon_number "4";
chr19	StringTie	exon	40366773	40366915	1000	+	.	gene_id "MSTRG.89731"; transcript_id "MSTRG.89731.7"; exon_number "5";
chr19	StringTie	exon	40367696	40367879	1000	+	.	gene_id "MSTRG.89731"; transcript_id "MSTRG.89731.7"; exon_number "6";
chr19	StringTie	exon	40369908	40370028	1000	+	.	gene_id "MSTRG.89731"; transcript_id "MSTRG.89731.7"; exon_number "7";
chr19	StringTie	exon	40370110	40370237	1000	+	.	gene_id "MSTRG.89731"; transcript_id "MSTRG.89731.7"; exon_number "8";
chr19	StringTie	exon	40371673	40371873	1000	+	.	gene_id "MSTRG.89731"; transcript_id "MSTRG.89731.7"; exon_number "9";
chr19	StringTie	exon	40374481	40374620	1000	+	.	gene_id "MSTRG.89731"; transcript_id "MSTRG.89731.7"; exon_number "10";
chr19	StringTie	exon	40376609	40376774	1000	+	.	gene_id "MSTRG.89731"; transcript_id "MSTRG.89731.7"; exon_number "11";
chr19	StringTie	exon	40377786	40377885	1000	+	.	gene_id "MSTRG.89731"; transcript_id "MSTRG.89731.7"; exon_number "12";
chr19	StringTie	exon	40377986	40378626	1000	+	.	gene_id "MSTRG.89731"; transcript_id "MSTRG.89731.7"; exon_number "13";
chr19	StringTie	transcript	40348390	40387521	1000	+	.	gene_id "MSTRG.89731"; transcript_id "MSTRG.89731.8";
chr19	StringTie	exon	40348390	40348768	1000	+	.	gene_id "MSTRG.89731"; transcript_id "MSTRG.89731.8"; exon_number "1";
chr19	StringTie	exon	40365857	40365930	1000	+	.	gene_id "MSTRG.89731"; transcript_id "MSTRG.89731.8"; exon_number "2";
chr19	StringTie	exon	40366419	40366510	1000	+	.	gene_id "MSTRG.89731"; transcript_id "MSTRG.89731.8"; exon_number "3";
chr19	StringTie	exon	40366610	40366684	1000	+	.	gene_id "MSTRG.89731"; transcript_id "MSTRG.89731.8"; exon_number "4";
chr19	StringTie	exon	40366773	40366915	1000	+	.	gene_id "MSTRG.89731"; transcript_id "MSTRG.89731.8"; exon_number "5";
chr19	StringTie	exon	40367696	40367879	1000	+	.	gene_id "MSTRG.89731"; transcript_id "MSTRG.89731.8"; exon_number "6";
chr19	StringTie	exon	40369908	40370028	1000	+	.	gene_id "MSTRG.89731"; transcript_id "MSTRG.89731.8"; exon_number "7";
chr19	StringTie	exon	40370110	40370237	1000	+	.	gene_id "MSTRG.89731"; transcript_id "MSTRG.89731.8"; exon_number "8";
chr19	StringTie	exon	40371673	40371873	1000	+	.	gene_id "MSTRG.89731"; transcript_id "MSTRG.89731.8"; exon_number "9";
chr19	StringTie	exon	40374481	40374620	1000	+	.	gene_id "MSTRG.89731"; transcript_id "MSTRG.89731.8"; exon_number "10";
chr19	StringTie	exon	40376609	40376774	1000	+	.	gene_id "MSTRG.89731"; transcript_id "MSTRG.89731.8"; exon_number "11";
chr19	StringTie	exon	40377786	40377885	1000	+	.	gene_id "MSTRG.89731"; transcript_id "MSTRG.89731.8"; exon_number "12";
chr19	StringTie	exon	40377986	40378223	1000	+	.	gene_id "MSTRG.89731"; transcript_id "MSTRG.89731.8"; exon_number "13";
chr19	StringTie	exon	40387499	40387521	1000	+	.	gene_id "MSTRG.89731"; transcript_id "MSTRG.89731.8"; exon_number "14";
chr19	StringTie	transcript	40348390	40380439	1000	+	.	gene_id "MSTRG.89731"; transcript_id "MSTRG.89731.9";
chr19	StringTie	exon	40348390	40348768	1000	+	.	gene_id "MSTRG.89731"; transcript_id "MSTRG.89731.9"; exon_number "1";
chr19	StringTie	exon	40365553	40365585	1000	+	.	gene_id "MSTRG.89731"; transcript_id "MSTRG.89731.9"; exon_number "2";
chr19	StringTie	exon	40365718	40365930	1000	+	.	gene_id "MSTRG.89731"; transcript_id "MSTRG.89731.9"; exon_number "3";
chr19	StringTie	exon	40366419	40366510	1000	+	.	gene_id "MSTRG.89731"; transcript_id "MSTRG.89731.9"; exon_number "4";
chr19	StringTie	exon	40366610	40366684	1000	+	.	gene_id "MSTRG.89731"; transcript_id "MSTRG.89731.9"; exon_number "5";
chr19	StringTie	exon	40366773	40366915	1000	+	.	gene_id "MSTRG.89731"; transcript_id "MSTRG.89731.9"; exon_number "6";
chr19	StringTie	exon	40367696	40367879	1000	+	.	gene_id "MSTRG.89731"; transcript_id "MSTRG.89731.9"; exon_number "7";
chr19	StringTie	exon	40369908	40370028	1000	+	.	gene_id "MSTRG.89731"; transcript_id "MSTRG.89731.9"; exon_number "8";
chr19	StringTie	exon	40370110	40370237	1000	+	.	gene_id "MSTRG.89731"; transcript_id "MSTRG.89731.9"; exon_number "9";
chr19	StringTie	exon	40371673	40371873	1000	+	.	gene_id "MSTRG.89731"; transcript_id "MSTRG.89731.9"; exon_number "10";
chr19	StringTie	exon	40374481	40374620	1000	+	.	gene_id "MSTRG.89731"; transcript_id "MSTRG.89731.9"; exon_number "11";
chr19	StringTie	exon	40376609	40376774	1000	+	.	gene_id "MSTRG.89731"; transcript_id "MSTRG.89731.9"; exon_number "12";
chr19	StringTie	exon	40377786	40377885	1000	+	.	gene_id "MSTRG.89731"; transcript_id "MSTRG.89731.9"; exon_number "13";
chr19	StringTie	exon	40377986	40378223	1000	+	.	gene_id "MSTRG.89731"; transcript_id "MSTRG.89731.9"; exon_number "14";
chr19	StringTie	exon	40380377	40380439	1000	+	.	gene_id "MSTRG.89731"; transcript_id "MSTRG.89731.9"; exon_number "15";
chr19	StringTie	transcript	40379271	40390187	1000	-	.	gene_id "MSTRG.89732"; transcript_id "ENST00000291823"; gene_name "HIPK4"; ref_gene_id "ENSG00000160396";
chr19	StringTie	exon	40379271	40379769	1000	-	.	gene_id "MSTRG.89732"; transcript_id "ENST00000291823"; exon_number "1"; gene_name "HIPK4"; ref_gene_id "ENSG00000160396";
chr19	StringTie	exon	40380323	40381168	1000	-	.	gene_id "MSTRG.89732"; transcript_id "ENST00000291823"; exon_number "2"; gene_name "HIPK4"; ref_gene_id "ENSG00000160396";
chr19	StringTie	exon	40383783	40384139	1000	-	.	gene_id "MSTRG.89732"; transcript_id "ENST00000291823"; exon_number "3"; gene_name "HIPK4"; ref_gene_id "ENSG00000160396";
chr19	StringTie	exon	40389438	40390187	1000	-	.	gene_id "MSTRG.89732"; transcript_id "ENST00000291823"; exon_number "4"; gene_name "HIPK4"; ref_gene_id "ENSG00000160396";
chr19	StringTie	transcript	40393768	40413364	1000	-	.	gene_id "MSTRG.89732"; transcript_id "ENST00000291825"; gene_name "PRX"; ref_gene_id "ENSG00000105227";
chr19	StringTie	exon	40393768	40398816	1000	-	.	gene_id "MSTRG.89732"; transcript_id "ENST00000291825"; exon_number "1"; gene_name "PRX"; ref_gene_id "ENSG00000105227";
chr19	StringTie	exon	40403706	40403862	1000	-	.	gene_id "MSTRG.89732"; transcript_id "ENST00000291825"; exon_number "2"; gene_name "PRX"; ref_gene_id "ENSG00000105227";
chr19	StringTie	exon	40407906	40408031	1000	-	.	gene_id "MSTRG.89732"; transcript_id "ENST00000291825"; exon_number "3"; gene_name "PRX"; ref_gene_id "ENSG00000105227";
chr19	StringTie	exon	40408158	40408256	1000	-	.	gene_id "MSTRG.89732"; transcript_id "ENST00000291825"; exon_number "4"; gene_name "PRX"; ref_gene_id "ENSG00000105227";
chr19	StringTie	exon	40408340	40408383	1000	-	.	gene_id "MSTRG.89732"; transcript_id "ENST00000291825"; exon_number "5"; gene_name "PRX"; ref_gene_id "ENSG00000105227";
chr19	StringTie	exon	40413338	40413364	1000	-	.	gene_id "MSTRG.89732"; transcript_id "ENST00000291825"; exon_number "6"; gene_name "PRX"; ref_gene_id "ENSG00000105227";
chr19	StringTie	transcript	40393768	40413366	1000	-	.	gene_id "MSTRG.89732"; transcript_id "ENST00000324001"; gene_name "PRX"; ref_gene_id "ENSG00000105227";
chr19	StringTie	exon	40393768	40397970	1000	-	.	gene_id "MSTRG.89732"; transcript_id "ENST00000324001"; exon_number "1"; gene_name "PRX"; ref_gene_id "ENSG00000105227";
chr19	StringTie	exon	40398620	40398816	1000	-	.	gene_id "MSTRG.89732"; transcript_id "ENST00000324001"; exon_number "2"; gene_name "PRX"; ref_gene_id "ENSG00000105227";
chr19	StringTie	exon	40403706	40403862	1000	-	.	gene_id "MSTRG.89732"; transcript_id "ENST00000324001"; exon_number "3"; gene_name "PRX"; ref_gene_id "ENSG00000105227";
chr19	StringTie	exon	40407906	40408031	1000	-	.	gene_id "MSTRG.89732"; transcript_id "ENST00000324001"; exon_number "4"; gene_name "PRX"; ref_gene_id "ENSG00000105227";
chr19	StringTie	exon	40408158	40408256	1000	-	.	gene_id "MSTRG.89732"; transcript_id "ENST00000324001"; exon_number "5"; gene_name "PRX"; ref_gene_id "ENSG00000105227";
chr19	StringTie	exon	40408340	40408383	1000	-	.	gene_id "MSTRG.89732"; transcript_id "ENST00000324001"; exon_number "6"; gene_name "PRX"; ref_gene_id "ENSG00000105227";
chr19	StringTie	exon	40413338	40413366	1000	-	.	gene_id "MSTRG.89732"; transcript_id "ENST00000324001"; exon_number "7"; gene_name "PRX"; ref_gene_id "ENSG00000105227";
chr19	StringTie	transcript	40407457	40408243	1000	-	.	gene_id "MSTRG.89732"; transcript_id "ENST00000599513"; gene_name "PRX"; ref_gene_id "ENSG00000105227";
chr19	StringTie	exon	40407457	40407719	1000	-	.	gene_id "MSTRG.89732"; transcript_id "ENST00000599513"; exon_number "1"; gene_name "PRX"; ref_gene_id "ENSG00000105227";
chr19	StringTie	exon	40407906	40408031	1000	-	.	gene_id "MSTRG.89732"; transcript_id "ENST00000599513"; exon_number "2"; gene_name "PRX"; ref_gene_id "ENSG00000105227";
chr19	StringTie	exon	40408158	40408243	1000	-	.	gene_id "MSTRG.89732"; transcript_id "ENST00000599513"; exon_number "3"; gene_name "PRX"; ref_gene_id "ENSG00000105227";
chr19	StringTie	transcript	40366773	40378620	1000	-	.	gene_id "MSTRG.89732"; transcript_id "MSTRG.89732.1";
chr19	StringTie	exon	40366773	40366908	1000	-	.	gene_id "MSTRG.89732"; transcript_id "MSTRG.89732.1"; exon_number "1";
chr19	StringTie	exon	40367689	40367834	1000	-	.	gene_id "MSTRG.89732"; transcript_id "MSTRG.89732.1"; exon_number "2";
chr19	StringTie	exon	40371791	40371867	1000	-	.	gene_id "MSTRG.89732"; transcript_id "MSTRG.89732.1"; exon_number "3";
chr19	StringTie	exon	40374536	40374608	1000	-	.	gene_id "MSTRG.89732"; transcript_id "MSTRG.89732.1"; exon_number "4";
chr19	StringTie	exon	40377845	40378133	1000	-	.	gene_id "MSTRG.89732"; transcript_id "MSTRG.89732.1"; exon_number "5";
chr19	StringTie	exon	40378311	40378620	1000	-	.	gene_id "MSTRG.89732"; transcript_id "MSTRG.89732.1"; exon_number "6";
chr19	StringTie	transcript	40393634	40413889	1000	-	.	gene_id "MSTRG.89732"; transcript_id "MSTRG.89732.10";
chr19	StringTie	exon	40393634	40397970	1000	-	.	gene_id "MSTRG.89732"; transcript_id "MSTRG.89732.10"; exon_number "1";
chr19	StringTie	exon	40398620	40398816	1000	-	.	gene_id "MSTRG.89732"; transcript_id "MSTRG.89732.10"; exon_number "2";
chr19	StringTie	exon	40403706	40403862	1000	-	.	gene_id "MSTRG.89732"; transcript_id "MSTRG.89732.10"; exon_number "3";
chr19	StringTie	exon	40407906	40408031	1000	-	.	gene_id "MSTRG.89732"; transcript_id "MSTRG.89732.10"; exon_number "4";
chr19	StringTie	exon	40408158	40408256	1000	-	.	gene_id "MSTRG.89732"; transcript_id "MSTRG.89732.10"; exon_number "5";
chr19	StringTie	exon	40408340	40408383	1000	-	.	gene_id "MSTRG.89732"; transcript_id "MSTRG.89732.10"; exon_number "6";
chr19	StringTie	exon	40413338	40413450	1000	-	.	gene_id "MSTRG.89732"; transcript_id "MSTRG.89732.10"; exon_number "7";
chr19	StringTie	exon	40413827	40413889	1000	-	.	gene_id "MSTRG.89732"; transcript_id "MSTRG.89732.10"; exon_number "8";
chr19	StringTie	transcript	40393660	40413566	1000	-	.	gene_id "MSTRG.89732"; transcript_id "MSTRG.89732.11";
chr19	StringTie	exon	40393660	40396731	1000	-	.	gene_id "MSTRG.89732"; transcript_id "MSTRG.89732.11"; exon_number "1";
chr19	StringTie	exon	40396756	40397970	1000	-	.	gene_id "MSTRG.89732"; transcript_id "MSTRG.89732.11"; exon_number "2";
chr19	StringTie	exon	40398620	40398816	1000	-	.	gene_id "MSTRG.89732"; transcript_id "MSTRG.89732.11"; exon_number "3";
chr19	StringTie	exon	40403706	40403862	1000	-	.	gene_id "MSTRG.89732"; transcript_id "MSTRG.89732.11"; exon_number "4";
chr19	StringTie	exon	40407906	40408031	1000	-	.	gene_id "MSTRG.89732"; transcript_id "MSTRG.89732.11"; exon_number "5";
chr19	StringTie	exon	40408158	40408256	1000	-	.	gene_id "MSTRG.89732"; transcript_id "MSTRG.89732.11"; exon_number "6";
chr19	StringTie	exon	40408340	40408383	1000	-	.	gene_id "MSTRG.89732"; transcript_id "MSTRG.89732.11"; exon_number "7";
chr19	StringTie	exon	40413338	40413566	1000	-	.	gene_id "MSTRG.89732"; transcript_id "MSTRG.89732.11"; exon_number "8";
chr19	StringTie	transcript	40393691	40413582	1000	-	.	gene_id "MSTRG.89732"; transcript_id "MSTRG.89732.12";
chr19	StringTie	exon	40393691	40396638	1000	-	.	gene_id "MSTRG.89732"; transcript_id "MSTRG.89732.12"; exon_number "1";
chr19	StringTie	exon	40396717	40397970	1000	-	.	gene_id "MSTRG.89732"; transcript_id "MSTRG.89732.12"; exon_number "2";
chr19	StringTie	exon	40398620	40398816	1000	-	.	gene_id "MSTRG.89732"; transcript_id "MSTRG.89732.12"; exon_number "3";
chr19	StringTie	exon	40403706	40403862	1000	-	.	gene_id "MSTRG.89732"; transcript_id "MSTRG.89732.12"; exon_number "4";
chr19	StringTie	exon	40407906	40408031	1000	-	.	gene_id "MSTRG.89732"; transcript_id "MSTRG.89732.12"; exon_number "5";
chr19	StringTie	exon	40408158	40408252	1000	-	.	gene_id "MSTRG.89732"; transcript_id "MSTRG.89732.12"; exon_number "6";
chr19	StringTie	exon	40408340	40408383	1000	-	.	gene_id "MSTRG.89732"; transcript_id "MSTRG.89732.12"; exon_number "7";
chr19	StringTie	exon	40413338	40413582	1000	-	.	gene_id "MSTRG.89732"; transcript_id "MSTRG.89732.12"; exon_number "8";
chr19	StringTie	transcript	40393719	40413503	1000	-	.	gene_id "MSTRG.89732"; transcript_id "MSTRG.89732.13";
chr19	StringTie	exon	40393719	40396422	1000	-	.	gene_id "MSTRG.89732"; transcript_id "MSTRG.89732.13"; exon_number "1";
chr19	StringTie	exon	40396531	40397970	1000	-	.	gene_id "MSTRG.89732"; transcript_id "MSTRG.89732.13"; exon_number "2";
chr19	StringTie	exon	40398620	40398816	1000	-	.	gene_id "MSTRG.89732"; transcript_id "MSTRG.89732.13"; exon_number "3";
chr19	StringTie	exon	40403706	40403862	1000	-	.	gene_id "MSTRG.89732"; transcript_id "MSTRG.89732.13"; exon_number "4";
chr19	StringTie	exon	40407906	40408031	1000	-	.	gene_id "MSTRG.89732"; transcript_id "MSTRG.89732.13"; exon_number "5";
chr19	StringTie	exon	40408158	40408256	1000	-	.	gene_id "MSTRG.89732"; transcript_id "MSTRG.89732.13"; exon_number "6";
chr19	StringTie	exon	40408340	40408383	1000	-	.	gene_id "MSTRG.89732"; transcript_id "MSTRG.89732.13"; exon_number "7";
chr19	StringTie	exon	40413338	40413503	1000	-	.	gene_id "MSTRG.89732"; transcript_id "MSTRG.89732.13"; exon_number "8";
chr19	StringTie	transcript	40393727	40413564	1000	-	.	gene_id "MSTRG.89732"; transcript_id "MSTRG.89732.14";
chr19	StringTie	exon	40393727	40396716	1000	-	.	gene_id "MSTRG.89732"; transcript_id "MSTRG.89732.14"; exon_number "1";
chr19	StringTie	exon	40396873	40397970	1000	-	.	gene_id "MSTRG.89732"; transcript_id "MSTRG.89732.14"; exon_number "2";
chr19	StringTie	exon	40398620	40398816	1000	-	.	gene_id "MSTRG.89732"; transcript_id "MSTRG.89732.14"; exon_number "3";
chr19	StringTie	exon	40403706	40403862	1000	-	.	gene_id "MSTRG.89732"; transcript_id "MSTRG.89732.14"; exon_number "4";
chr19	StringTie	exon	40407906	40408031	1000	-	.	gene_id "MSTRG.89732"; transcript_id "MSTRG.89732.14"; exon_number "5";
chr19	StringTie	exon	40408158	40408256	1000	-	.	gene_id "MSTRG.89732"; transcript_id "MSTRG.89732.14"; exon_number "6";
chr19	StringTie	exon	40408340	40408383	1000	-	.	gene_id "MSTRG.89732"; transcript_id "MSTRG.89732.14"; exon_number "7";
chr19	StringTie	exon	40413338	40413564	1000	-	.	gene_id "MSTRG.89732"; transcript_id "MSTRG.89732.14"; exon_number "8";
chr19	StringTie	transcript	40393758	40413727	1000	-	.	gene_id "MSTRG.89732"; transcript_id "MSTRG.89732.15";
chr19	StringTie	exon	40393758	40396158	1000	-	.	gene_id "MSTRG.89732"; transcript_id "MSTRG.89732.15"; exon_number "1";
chr19	StringTie	exon	40396267	40397970	1000	-	.	gene_id "MSTRG.89732"; transcript_id "MSTRG.89732.15"; exon_number "2";
chr19	StringTie	exon	40398620	40398816	1000	-	.	gene_id "MSTRG.89732"; transcript_id "MSTRG.89732.15"; exon_number "3";
chr19	StringTie	exon	40403706	40403862	1000	-	.	gene_id "MSTRG.89732"; transcript_id "MSTRG.89732.15"; exon_number "4";
chr19	StringTie	exon	40407595	40407714	1000	-	.	gene_id "MSTRG.89732"; transcript_id "MSTRG.89732.15"; exon_number "5";
chr19	StringTie	exon	40407906	40408031	1000	-	.	gene_id "MSTRG.89732"; transcript_id "MSTRG.89732.15"; exon_number "6";
chr19	StringTie	exon	40408158	40408256	1000	-	.	gene_id "MSTRG.89732"; transcript_id "MSTRG.89732.15"; exon_number "7";
chr19	StringTie	exon	40408340	40408383	1000	-	.	gene_id "MSTRG.89732"; transcript_id "MSTRG.89732.15"; exon_number "8";
chr19	StringTie	exon	40413338	40413727	1000	-	.	gene_id "MSTRG.89732"; transcript_id "MSTRG.89732.15"; exon_number "9";
chr19	StringTie	transcript	40393762	40413426	1000	-	.	gene_id "MSTRG.89732"; transcript_id "MSTRG.89732.16";
chr19	StringTie	exon	40393762	40396638	1000	-	.	gene_id "MSTRG.89732"; transcript_id "MSTRG.89732.16"; exon_number "1";
chr19	StringTie	exon	40396717	40397970	1000	-	.	gene_id "MSTRG.89732"; transcript_id "MSTRG.89732.16"; exon_number "2";
chr19	StringTie	exon	40398620	40398816	1000	-	.	gene_id "MSTRG.89732"; transcript_id "MSTRG.89732.16"; exon_number "3";
chr19	StringTie	exon	40403706	40403862	1000	-	.	gene_id "MSTRG.89732"; transcript_id "MSTRG.89732.16"; exon_number "4";
chr19	StringTie	exon	40407906	40408031	1000	-	.	gene_id "MSTRG.89732"; transcript_id "MSTRG.89732.16"; exon_number "5";
chr19	StringTie	exon	40408158	40408256	1000	-	.	gene_id "MSTRG.89732"; transcript_id "MSTRG.89732.16"; exon_number "6";
chr19	StringTie	exon	40408340	40408383	1000	-	.	gene_id "MSTRG.89732"; transcript_id "MSTRG.89732.16"; exon_number "7";
chr19	StringTie	exon	40413338	40413426	1000	-	.	gene_id "MSTRG.89732"; transcript_id "MSTRG.89732.16"; exon_number "8";
chr19	StringTie	transcript	40393764	40616949	1000	-	.	gene_id "MSTRG.89732"; transcript_id "MSTRG.89732.17";
chr19	StringTie	exon	40393764	40396305	1000	-	.	gene_id "MSTRG.89732"; transcript_id "MSTRG.89732.17"; exon_number "1";
chr19	StringTie	exon	40396384	40397970	1000	-	.	gene_id "MSTRG.89732"; transcript_id "MSTRG.89732.17"; exon_number "2";
chr19	StringTie	exon	40398620	40401873	1000	-	.	gene_id "MSTRG.89732"; transcript_id "MSTRG.89732.17"; exon_number "3";
chr19	StringTie	exon	40407029	40407719	1000	-	.	gene_id "MSTRG.89732"; transcript_id "MSTRG.89732.17"; exon_number "4";
chr19	StringTie	exon	40407906	40408031	1000	-	.	gene_id "MSTRG.89732"; transcript_id "MSTRG.89732.17"; exon_number "5";
chr19	StringTie	exon	40408158	40408256	1000	-	.	gene_id "MSTRG.89732"; transcript_id "MSTRG.89732.17"; exon_number "6";
chr19	StringTie	exon	40408340	40408383	1000	-	.	gene_id "MSTRG.89732"; transcript_id "MSTRG.89732.17"; exon_number "7";
chr19	StringTie	exon	40413338	40413367	1000	-	.	gene_id "MSTRG.89732"; transcript_id "MSTRG.89732.17"; exon_number "8";
chr19	StringTie	exon	40616911	40616949	1000	-	.	gene_id "MSTRG.89732"; transcript_id "MSTRG.89732.17"; exon_number "9";
chr19	StringTie	transcript	40393766	40399840	1000	-	.	gene_id "MSTRG.89732"; transcript_id "MSTRG.89732.18";
chr19	StringTie	exon	40393766	40397970	1000	-	.	gene_id "MSTRG.89732"; transcript_id "MSTRG.89732.18"; exon_number "1";
chr19	StringTie	exon	40398620	40398816	1000	-	.	gene_id "MSTRG.89732"; transcript_id "MSTRG.89732.18"; exon_number "2";
chr19	StringTie	exon	40399175	40399840	1000	-	.	gene_id "MSTRG.89732"; transcript_id "MSTRG.89732.18"; exon_number "3";
chr19	StringTie	transcript	40370111	40378488	1000	-	.	gene_id "MSTRG.89732"; transcript_id "MSTRG.89732.2";
chr19	StringTie	exon	40370111	40370228	1000	-	.	gene_id "MSTRG.89732"; transcript_id "MSTRG.89732.2"; exon_number "1";
chr19	StringTie	exon	40371724	40371875	1000	-	.	gene_id "MSTRG.89732"; transcript_id "MSTRG.89732.2"; exon_number "2";
chr19	StringTie	exon	40374483	40374588	1000	-	.	gene_id "MSTRG.89732"; transcript_id "MSTRG.89732.2"; exon_number "3";
chr19	StringTie	exon	40376648	40376720	1000	-	.	gene_id "MSTRG.89732"; transcript_id "MSTRG.89732.2"; exon_number "4";
chr19	StringTie	exon	40378066	40378332	1000	-	.	gene_id "MSTRG.89732"; transcript_id "MSTRG.89732.2"; exon_number "5";
chr19	StringTie	exon	40378409	40378488	1000	-	.	gene_id "MSTRG.89732"; transcript_id "MSTRG.89732.2"; exon_number "6";
chr19	StringTie	transcript	40377724	40382102	1000	-	.	gene_id "MSTRG.89732"; transcript_id "MSTRG.89732.3";
chr19	StringTie	exon	40377724	40377877	1000	-	.	gene_id "MSTRG.89732"; transcript_id "MSTRG.89732.3"; exon_number "1";
chr19	StringTie	exon	40378032	40382102	1000	-	.	gene_id "MSTRG.89732"; transcript_id "MSTRG.89732.3"; exon_number "2";
chr19	StringTie	transcript	40377985	40378488	1000	-	.	gene_id "MSTRG.89732"; transcript_id "MSTRG.89732.4";
chr19	StringTie	exon	40377985	40378157	1000	-	.	gene_id "MSTRG.89732"; transcript_id "MSTRG.89732.4"; exon_number "1";
chr19	StringTie	exon	40378333	40378488	1000	-	.	gene_id "MSTRG.89732"; transcript_id "MSTRG.89732.4"; exon_number "2";
chr19	StringTie	transcript	40383995	40413479	1000	-	.	gene_id "MSTRG.89732"; transcript_id "MSTRG.89732.6";
chr19	StringTie	exon	40383995	40384139	1000	-	.	gene_id "MSTRG.89732"; transcript_id "MSTRG.89732.6"; exon_number "1";
chr19	StringTie	exon	40403706	40403862	1000	-	.	gene_id "MSTRG.89732"; transcript_id "MSTRG.89732.6"; exon_number "2";
chr19	StringTie	exon	40407906	40408031	1000	-	.	gene_id "MSTRG.89732"; transcript_id "MSTRG.89732.6"; exon_number "3";
chr19	StringTie	exon	40408158	40408252	1000	-	.	gene_id "MSTRG.89732"; transcript_id "MSTRG.89732.6"; exon_number "4";
chr19	StringTie	exon	40408340	40408383	1000	-	.	gene_id "MSTRG.89732"; transcript_id "MSTRG.89732.6"; exon_number "5";
chr19	StringTie	exon	40413338	40413479	1000	-	.	gene_id "MSTRG.89732"; transcript_id "MSTRG.89732.6"; exon_number "6";
chr19	StringTie	transcript	40393524	40413727	1000	-	.	gene_id "MSTRG.89732"; transcript_id "MSTRG.89732.7";
chr19	StringTie	exon	40393524	40397970	1000	-	.	gene_id "MSTRG.89732"; transcript_id "MSTRG.89732.7"; exon_number "1";
chr19	StringTie	exon	40398620	40398816	1000	-	.	gene_id "MSTRG.89732"; transcript_id "MSTRG.89732.7"; exon_number "2";
chr19	StringTie	exon	40403706	40403862	1000	-	.	gene_id "MSTRG.89732"; transcript_id "MSTRG.89732.7"; exon_number "3";
chr19	StringTie	exon	40407906	40408031	1000	-	.	gene_id "MSTRG.89732"; transcript_id "MSTRG.89732.7"; exon_number "4";
chr19	StringTie	exon	40408158	40408256	1000	-	.	gene_id "MSTRG.89732"; transcript_id "MSTRG.89732.7"; exon_number "5";
chr19	StringTie	exon	40408340	40408383	1000	-	.	gene_id "MSTRG.89732"; transcript_id "MSTRG.89732.7"; exon_number "6";
chr19	StringTie	exon	40413338	40413450	1000	-	.	gene_id "MSTRG.89732"; transcript_id "MSTRG.89732.7"; exon_number "7";
chr19	StringTie	exon	40413572	40413727	1000	-	.	gene_id "MSTRG.89732"; transcript_id "MSTRG.89732.7"; exon_number "8";
chr19	StringTie	transcript	40393628	40415105	1000	-	.	gene_id "MSTRG.89732"; transcript_id "MSTRG.89732.8";
chr19	StringTie	exon	40393628	40397970	1000	-	.	gene_id "MSTRG.89732"; transcript_id "MSTRG.89732.8"; exon_number "1";
chr19	StringTie	exon	40398620	40398816	1000	-	.	gene_id "MSTRG.89732"; transcript_id "MSTRG.89732.8"; exon_number "2";
chr19	StringTie	exon	40403706	40403862	1000	-	.	gene_id "MSTRG.89732"; transcript_id "MSTRG.89732.8"; exon_number "3";
chr19	StringTie	exon	40407906	40408031	1000	-	.	gene_id "MSTRG.89732"; transcript_id "MSTRG.89732.8"; exon_number "4";
chr19	StringTie	exon	40408158	40408256	1000	-	.	gene_id "MSTRG.89732"; transcript_id "MSTRG.89732.8"; exon_number "5";
chr19	StringTie	exon	40408340	40408383	1000	-	.	gene_id "MSTRG.89732"; transcript_id "MSTRG.89732.8"; exon_number "6";
chr19	StringTie	exon	40414700	40415105	1000	-	.	gene_id "MSTRG.89732"; transcript_id "MSTRG.89732.8"; exon_number "7";
chr19	StringTie	transcript	40393628	40415131	1000	-	.	gene_id "MSTRG.89732"; transcript_id "MSTRG.89732.9";
chr19	StringTie	exon	40393628	40397970	1000	-	.	gene_id "MSTRG.89732"; transcript_id "MSTRG.89732.9"; exon_number "1";
chr19	StringTie	exon	40398620	40398816	1000	-	.	gene_id "MSTRG.89732"; transcript_id "MSTRG.89732.9"; exon_number "2";
chr19	StringTie	exon	40403706	40403862	1000	-	.	gene_id "MSTRG.89732"; transcript_id "MSTRG.89732.9"; exon_number "3";
chr19	StringTie	exon	40407906	40408031	1000	-	.	gene_id "MSTRG.89732"; transcript_id "MSTRG.89732.9"; exon_number "4";
chr19	StringTie	exon	40408158	40408256	1000	-	.	gene_id "MSTRG.89732"; transcript_id "MSTRG.89732.9"; exon_number "5";
chr19	StringTie	exon	40408340	40408383	1000	-	.	gene_id "MSTRG.89732"; transcript_id "MSTRG.89732.9"; exon_number "6";
chr19	StringTie	exon	40413338	40413450	1000	-	.	gene_id "MSTRG.89732"; transcript_id "MSTRG.89732.9"; exon_number "7";
chr19	StringTie	exon	40414952	40415131	1000	-	.	gene_id "MSTRG.89732"; transcript_id "MSTRG.89732.9"; exon_number "8";
chr19	StringTie	transcript	40369846	40369907	1000	+	.	gene_id "MSTRG.89733"; transcript_id "ENST00000617519"; gene_name "MIR6796"; ref_gene_id "ENSG00000275652";
chr19	StringTie	exon	40369846	40369907	1000	+	.	gene_id "MSTRG.89733"; transcript_id "ENST00000617519"; exon_number "1"; gene_name "MIR6796"; ref_gene_id "ENSG00000275652";
chr19	StringTie	transcript	40390212	40390941	1000	-	.	gene_id "MSTRG.89734"; transcript_id "MSTRG.89734.1";
chr19	StringTie	exon	40390212	40390941	1000	-	.	gene_id "MSTRG.89734"; transcript_id "MSTRG.89734.1"; exon_number "1";
chr19	StringTie	transcript	40392625	40392857	1000	.	.	gene_id "MSTRG.89735"; transcript_id "MSTRG.89735.1";
chr19	StringTie	exon	40392625	40392857	1000	.	.	gene_id "MSTRG.89735"; transcript_id "MSTRG.89735.1"; exon_number "1";
chr19	StringTie	transcript	40395560	40396955	1000	+	.	gene_id "MSTRG.89736"; transcript_id "MSTRG.89736.1";
chr19	StringTie	exon	40395560	40396128	1000	+	.	gene_id "MSTRG.89736"; transcript_id "MSTRG.89736.1"; exon_number "1";
chr19	StringTie	exon	40396237	40396392	1000	+	.	gene_id "MSTRG.89736"; transcript_id "MSTRG.89736.1"; exon_number "2";
chr19	StringTie	exon	40396501	40396955	1000	+	.	gene_id "MSTRG.89736"; transcript_id "MSTRG.89736.1"; exon_number "3";
chr19	StringTie	transcript	40421592	40426025	1000	-	.	gene_id "MSTRG.89737"; transcript_id "ENST00000357949"; gene_name "SERTAD1"; ref_gene_id "ENSG00000197019";
chr19	StringTie	exon	40421592	40423546	1000	-	.	gene_id "MSTRG.89737"; transcript_id "ENST00000357949"; exon_number "1"; gene_name "SERTAD1"; ref_gene_id "ENSG00000197019";
chr19	StringTie	exon	40425867	40426025	1000	-	.	gene_id "MSTRG.89737"; transcript_id "ENST00000357949"; exon_number "2"; gene_name "SERTAD1"; ref_gene_id "ENSG00000197019";
chr19	StringTie	transcript	40418962	40425635	1000	-	.	gene_id "MSTRG.89737"; transcript_id "MSTRG.89737.1";
chr19	StringTie	exon	40418962	40423546	1000	-	.	gene_id "MSTRG.89737"; transcript_id "MSTRG.89737.1"; exon_number "1";
chr19	StringTie	exon	40425261	40425635	1000	-	.	gene_id "MSTRG.89737"; transcript_id "MSTRG.89737.1"; exon_number "2";
chr19	StringTie	transcript	40421613	40423744	1000	-	.	gene_id "MSTRG.89737"; transcript_id "MSTRG.89737.10";
chr19	StringTie	exon	40421613	40422834	1000	-	.	gene_id "MSTRG.89737"; transcript_id "MSTRG.89737.10"; exon_number "1";
chr19	StringTie	exon	40422911	40423744	1000	-	.	gene_id "MSTRG.89737"; transcript_id "MSTRG.89737.10"; exon_number "2";
chr19	StringTie	transcript	40421617	40426036	1000	-	.	gene_id "MSTRG.89737"; transcript_id "MSTRG.89737.11";
chr19	StringTie	exon	40421617	40422978	1000	-	.	gene_id "MSTRG.89737"; transcript_id "MSTRG.89737.11"; exon_number "1";
chr19	StringTie	exon	40423123	40423546	1000	-	.	gene_id "MSTRG.89737"; transcript_id "MSTRG.89737.11"; exon_number "2";
chr19	StringTie	exon	40425867	40426036	1000	-	.	gene_id "MSTRG.89737"; transcript_id "MSTRG.89737.11"; exon_number "3";
chr19	StringTie	transcript	40421617	40426036	1000	-	.	gene_id "MSTRG.89737"; transcript_id "MSTRG.89737.12";
chr19	StringTie	exon	40421617	40423125	1000	-	.	gene_id "MSTRG.89737"; transcript_id "MSTRG.89737.12"; exon_number "1";
chr19	StringTie	exon	40423175	40423546	1000	-	.	gene_id "MSTRG.89737"; transcript_id "MSTRG.89737.12"; exon_number "2";
chr19	StringTie	exon	40425867	40426036	1000	-	.	gene_id "MSTRG.89737"; transcript_id "MSTRG.89737.12"; exon_number "3";
chr19	StringTie	transcript	40421723	40426064	1000	-	.	gene_id "MSTRG.89737"; transcript_id "MSTRG.89737.13";
chr19	StringTie	exon	40421723	40422843	1000	-	.	gene_id "MSTRG.89737"; transcript_id "MSTRG.89737.13"; exon_number "1";
chr19	StringTie	exon	40423123	40423546	1000	-	.	gene_id "MSTRG.89737"; transcript_id "MSTRG.89737.13"; exon_number "2";
chr19	StringTie	exon	40425867	40426064	1000	-	.	gene_id "MSTRG.89737"; transcript_id "MSTRG.89737.13"; exon_number "3";
chr19	StringTie	transcript	40422387	40426025	1000	-	.	gene_id "MSTRG.89737"; transcript_id "MSTRG.89737.14";
chr19	StringTie	exon	40422387	40422957	1000	-	.	gene_id "MSTRG.89737"; transcript_id "MSTRG.89737.14"; exon_number "1";
chr19	StringTie	exon	40423123	40423546	1000	-	.	gene_id "MSTRG.89737"; transcript_id "MSTRG.89737.14"; exon_number "2";
chr19	StringTie	exon	40425867	40426025	1000	-	.	gene_id "MSTRG.89737"; transcript_id "MSTRG.89737.14"; exon_number "3";
chr19	StringTie	transcript	40422454	40426045	1000	-	.	gene_id "MSTRG.89737"; transcript_id "MSTRG.89737.15";
chr19	StringTie	exon	40422454	40423534	1000	-	.	gene_id "MSTRG.89737"; transcript_id "MSTRG.89737.15"; exon_number "1";
chr19	StringTie	exon	40425867	40426045	1000	-	.	gene_id "MSTRG.89737"; transcript_id "MSTRG.89737.15"; exon_number "2";
chr19	StringTie	transcript	40422454	40426061	1000	-	.	gene_id "MSTRG.89737"; transcript_id "MSTRG.89737.16";
chr19	StringTie	exon	40422454	40423156	1000	-	.	gene_id "MSTRG.89737"; transcript_id "MSTRG.89737.16"; exon_number "1";
chr19	StringTie	exon	40423313	40423546	1000	-	.	gene_id "MSTRG.89737"; transcript_id "MSTRG.89737.16"; exon_number "2";
chr19	StringTie	exon	40425867	40426061	1000	-	.	gene_id "MSTRG.89737"; transcript_id "MSTRG.89737.16"; exon_number "3";
chr19	StringTie	transcript	40422460	40426013	1000	-	.	gene_id "MSTRG.89737"; transcript_id "MSTRG.89737.17";
chr19	StringTie	exon	40422460	40423122	1000	-	.	gene_id "MSTRG.89737"; transcript_id "MSTRG.89737.17"; exon_number "1";
chr19	StringTie	exon	40423442	40423546	1000	-	.	gene_id "MSTRG.89737"; transcript_id "MSTRG.89737.17"; exon_number "2";
chr19	StringTie	exon	40425867	40426013	1000	-	.	gene_id "MSTRG.89737"; transcript_id "MSTRG.89737.17"; exon_number "3";
chr19	StringTie	transcript	40422497	40426015	1000	-	.	gene_id "MSTRG.89737"; transcript_id "MSTRG.89737.18";
chr19	StringTie	exon	40422497	40423156	1000	-	.	gene_id "MSTRG.89737"; transcript_id "MSTRG.89737.18"; exon_number "1";
chr19	StringTie	exon	40423420	40423546	1000	-	.	gene_id "MSTRG.89737"; transcript_id "MSTRG.89737.18"; exon_number "2";
chr19	StringTie	exon	40425867	40426015	1000	-	.	gene_id "MSTRG.89737"; transcript_id "MSTRG.89737.18"; exon_number "3";
chr19	StringTie	transcript	40422497	40426042	1000	-	.	gene_id "MSTRG.89737"; transcript_id "MSTRG.89737.19";
chr19	StringTie	exon	40422497	40423441	1000	-	.	gene_id "MSTRG.89737"; transcript_id "MSTRG.89737.19"; exon_number "1";
chr19	StringTie	exon	40423490	40423546	1000	-	.	gene_id "MSTRG.89737"; transcript_id "MSTRG.89737.19"; exon_number "2";
chr19	StringTie	exon	40425867	40426042	1000	-	.	gene_id "MSTRG.89737"; transcript_id "MSTRG.89737.19"; exon_number "3";
chr19	StringTie	transcript	40421392	40426040	1000	-	.	gene_id "MSTRG.89737"; transcript_id "MSTRG.89737.2";
chr19	StringTie	exon	40421392	40422843	1000	-	.	gene_id "MSTRG.89737"; transcript_id "MSTRG.89737.2"; exon_number "1";
chr19	StringTie	exon	40423313	40423546	1000	-	.	gene_id "MSTRG.89737"; transcript_id "MSTRG.89737.2"; exon_number "2";
chr19	StringTie	exon	40425867	40426040	1000	-	.	gene_id "MSTRG.89737"; transcript_id "MSTRG.89737.2"; exon_number "3";
chr19	StringTie	transcript	40422501	40425400	1000	-	.	gene_id "MSTRG.89737"; transcript_id "MSTRG.89737.20";
chr19	StringTie	exon	40422501	40423546	1000	-	.	gene_id "MSTRG.89737"; transcript_id "MSTRG.89737.20"; exon_number "1";
chr19	StringTie	exon	40425030	40425400	1000	-	.	gene_id "MSTRG.89737"; transcript_id "MSTRG.89737.20"; exon_number "2";
chr19	StringTie	transcript	40422501	40425809	1000	-	.	gene_id "MSTRG.89737"; transcript_id "MSTRG.89737.21";
chr19	StringTie	exon	40422501	40423546	1000	-	.	gene_id "MSTRG.89737"; transcript_id "MSTRG.89737.21"; exon_number "1";
chr19	StringTie	exon	40425786	40425809	1000	-	.	gene_id "MSTRG.89737"; transcript_id "MSTRG.89737.21"; exon_number "2";
chr19	StringTie	transcript	40422501	40425996	1000	-	.	gene_id "MSTRG.89737"; transcript_id "MSTRG.89737.22";
chr19	StringTie	exon	40422501	40423122	1000	-	.	gene_id "MSTRG.89737"; transcript_id "MSTRG.89737.22"; exon_number "1";
chr19	StringTie	exon	40423313	40423546	1000	-	.	gene_id "MSTRG.89737"; transcript_id "MSTRG.89737.22"; exon_number "2";
chr19	StringTie	exon	40425786	40425996	1000	-	.	gene_id "MSTRG.89737"; transcript_id "MSTRG.89737.22"; exon_number "3";
chr19	StringTie	transcript	40422501	40426002	1000	-	.	gene_id "MSTRG.89737"; transcript_id "MSTRG.89737.23";
chr19	StringTie	exon	40422501	40422834	1000	-	.	gene_id "MSTRG.89737"; transcript_id "MSTRG.89737.23"; exon_number "1";
chr19	StringTie	exon	40423123	40423546	1000	-	.	gene_id "MSTRG.89737"; transcript_id "MSTRG.89737.23"; exon_number "2";
chr19	StringTie	exon	40425867	40426002	1000	-	.	gene_id "MSTRG.89737"; transcript_id "MSTRG.89737.23"; exon_number "3";
chr19	StringTie	transcript	40422501	40426000	1000	-	.	gene_id "MSTRG.89737"; transcript_id "MSTRG.89737.24";
chr19	StringTie	exon	40422501	40423156	1000	-	.	gene_id "MSTRG.89737"; transcript_id "MSTRG.89737.24"; exon_number "1";
chr19	StringTie	exon	40423295	40423546	1000	-	.	gene_id "MSTRG.89737"; transcript_id "MSTRG.89737.24"; exon_number "2";
chr19	StringTie	exon	40425867	40426000	1000	-	.	gene_id "MSTRG.89737"; transcript_id "MSTRG.89737.24"; exon_number "3";
chr19	StringTie	transcript	40422501	40426032	1000	-	.	gene_id "MSTRG.89737"; transcript_id "MSTRG.89737.25";
chr19	StringTie	exon	40422501	40422910	1000	-	.	gene_id "MSTRG.89737"; transcript_id "MSTRG.89737.25"; exon_number "1";
chr19	StringTie	exon	40423123	40423546	1000	-	.	gene_id "MSTRG.89737"; transcript_id "MSTRG.89737.25"; exon_number "2";
chr19	StringTie	exon	40425867	40426032	1000	-	.	gene_id "MSTRG.89737"; transcript_id "MSTRG.89737.25"; exon_number "3";
chr19	StringTie	transcript	40422501	40426005	1000	-	.	gene_id "MSTRG.89737"; transcript_id "MSTRG.89737.26";
chr19	StringTie	exon	40422501	40422658	1000	-	.	gene_id "MSTRG.89737"; transcript_id "MSTRG.89737.26"; exon_number "1";
chr19	StringTie	exon	40422683	40423546	1000	-	.	gene_id "MSTRG.89737"; transcript_id "MSTRG.89737.26"; exon_number "2";
chr19	StringTie	exon	40425867	40426005	1000	-	.	gene_id "MSTRG.89737"; transcript_id "MSTRG.89737.26"; exon_number "3";
chr19	StringTie	transcript	40422501	40426043	1000	-	.	gene_id "MSTRG.89737"; transcript_id "MSTRG.89737.27";
chr19	StringTie	exon	40422501	40423156	1000	-	.	gene_id "MSTRG.89737"; transcript_id "MSTRG.89737.27"; exon_number "1";
chr19	StringTie	exon	40423262	40423546	1000	-	.	gene_id "MSTRG.89737"; transcript_id "MSTRG.89737.27"; exon_number "2";
chr19	StringTie	exon	40425867	40426043	1000	-	.	gene_id "MSTRG.89737"; transcript_id "MSTRG.89737.27"; exon_number "3";
chr19	StringTie	transcript	40422501	40426035	1000	-	.	gene_id "MSTRG.89737"; transcript_id "MSTRG.89737.28";
chr19	StringTie	exon	40422501	40422868	1000	-	.	gene_id "MSTRG.89737"; transcript_id "MSTRG.89737.28"; exon_number "1";
chr19	StringTie	exon	40422986	40423546	1000	-	.	gene_id "MSTRG.89737"; transcript_id "MSTRG.89737.28"; exon_number "2";
chr19	StringTie	exon	40425867	40426035	1000	-	.	gene_id "MSTRG.89737"; transcript_id "MSTRG.89737.28"; exon_number "3";
chr19	StringTie	transcript	40422501	40426035	1000	-	.	gene_id "MSTRG.89737"; transcript_id "MSTRG.89737.29";
chr19	StringTie	exon	40422501	40422868	1000	-	.	gene_id "MSTRG.89737"; transcript_id "MSTRG.89737.29"; exon_number "1";
chr19	StringTie	exon	40422940	40423156	1000	-	.	gene_id "MSTRG.89737"; transcript_id "MSTRG.89737.29"; exon_number "2";
chr19	StringTie	exon	40423202	40423546	1000	-	.	gene_id "MSTRG.89737"; transcript_id "MSTRG.89737.29"; exon_number "3";
chr19	StringTie	exon	40425867	40426035	1000	-	.	gene_id "MSTRG.89737"; transcript_id "MSTRG.89737.29"; exon_number "4";
chr19	StringTie	transcript	40421465	40425503	1000	-	.	gene_id "MSTRG.89737"; transcript_id "MSTRG.89737.3";
chr19	StringTie	exon	40421465	40423546	1000	-	.	gene_id "MSTRG.89737"; transcript_id "MSTRG.89737.3"; exon_number "1";
chr19	StringTie	exon	40424595	40425503	1000	-	.	gene_id "MSTRG.89737"; transcript_id "MSTRG.89737.3"; exon_number "2";
chr19	StringTie	transcript	40421488	40426060	1000	-	.	gene_id "MSTRG.89737"; transcript_id "MSTRG.89737.4";
chr19	StringTie	exon	40421488	40423061	1000	-	.	gene_id "MSTRG.89737"; transcript_id "MSTRG.89737.4"; exon_number "1";
chr19	StringTie	exon	40423175	40423546	1000	-	.	gene_id "MSTRG.89737"; transcript_id "MSTRG.89737.4"; exon_number "2";
chr19	StringTie	exon	40425867	40426060	1000	-	.	gene_id "MSTRG.89737"; transcript_id "MSTRG.89737.4"; exon_number "3";
chr19	StringTie	transcript	40421513	40426035	1000	-	.	gene_id "MSTRG.89737"; transcript_id "MSTRG.89737.5";
chr19	StringTie	exon	40421513	40423122	1000	-	.	gene_id "MSTRG.89737"; transcript_id "MSTRG.89737.5"; exon_number "1";
chr19	StringTie	exon	40423313	40423546	1000	-	.	gene_id "MSTRG.89737"; transcript_id "MSTRG.89737.5"; exon_number "2";
chr19	StringTie	exon	40425867	40426035	1000	-	.	gene_id "MSTRG.89737"; transcript_id "MSTRG.89737.5"; exon_number "3";
chr19	StringTie	transcript	40421569	40426001	1000	-	.	gene_id "MSTRG.89737"; transcript_id "MSTRG.89737.6";
chr19	StringTie	exon	40421569	40421822	1000	-	.	gene_id "MSTRG.89737"; transcript_id "MSTRG.89737.6"; exon_number "1";
chr19	StringTie	exon	40422294	40423546	1000	-	.	gene_id "MSTRG.89737"; transcript_id "MSTRG.89737.6"; exon_number "2";
chr19	StringTie	exon	40425867	40426001	1000	-	.	gene_id "MSTRG.89737"; transcript_id "MSTRG.89737.6"; exon_number "3";
chr19	StringTie	transcript	40421590	40426022	1000	-	.	gene_id "MSTRG.89737"; transcript_id "MSTRG.89737.7";
chr19	StringTie	exon	40421590	40423156	1000	-	.	gene_id "MSTRG.89737"; transcript_id "MSTRG.89737.7"; exon_number "1";
chr19	StringTie	exon	40423392	40423546	1000	-	.	gene_id "MSTRG.89737"; transcript_id "MSTRG.89737.7"; exon_number "2";
chr19	StringTie	exon	40425867	40426022	1000	-	.	gene_id "MSTRG.89737"; transcript_id "MSTRG.89737.7"; exon_number "3";
chr19	StringTie	transcript	40421592	40438559	1000	-	.	gene_id "MSTRG.89737"; transcript_id "MSTRG.89737.8";
chr19	StringTie	exon	40421592	40423546	1000	-	.	gene_id "MSTRG.89737"; transcript_id "MSTRG.89737.8"; exon_number "1";
chr19	StringTie	exon	40425867	40425970	1000	-	.	gene_id "MSTRG.89737"; transcript_id "MSTRG.89737.8"; exon_number "2";
chr19	StringTie	exon	40433109	40438559	1000	-	.	gene_id "MSTRG.89737"; transcript_id "MSTRG.89737.8"; exon_number "3";
chr19	StringTie	transcript	40418962	40425862	1000	+	.	gene_id "MSTRG.89738"; transcript_id "MSTRG.89738.1";
chr19	StringTie	exon	40418962	40423030	1000	+	.	gene_id "MSTRG.89738"; transcript_id "MSTRG.89738.1"; exon_number "1";
chr19	StringTie	exon	40423166	40425862	1000	+	.	gene_id "MSTRG.89738"; transcript_id "MSTRG.89738.1"; exon_number "2";
chr19	StringTie	transcript	40422555	40423548	1000	+	.	gene_id "MSTRG.89738"; transcript_id "MSTRG.89738.10";
chr19	StringTie	exon	40422555	40422782	1000	+	.	gene_id "MSTRG.89738"; transcript_id "MSTRG.89738.10"; exon_number "1";
chr19	StringTie	exon	40423079	40423125	1000	+	.	gene_id "MSTRG.89738"; transcript_id "MSTRG.89738.10"; exon_number "2";
chr19	StringTie	exon	40423267	40423299	1000	+	.	gene_id "MSTRG.89738"; transcript_id "MSTRG.89738.10"; exon_number "3";
chr19	StringTie	exon	40423358	40423548	1000	+	.	gene_id "MSTRG.89738"; transcript_id "MSTRG.89738.10"; exon_number "4";
chr19	StringTie	transcript	40422578	40423592	1000	+	.	gene_id "MSTRG.89738"; transcript_id "MSTRG.89738.11";
chr19	StringTie	exon	40422578	40422967	1000	+	.	gene_id "MSTRG.89738"; transcript_id "MSTRG.89738.11"; exon_number "1";
chr19	StringTie	exon	40423031	40423281	1000	+	.	gene_id "MSTRG.89738"; transcript_id "MSTRG.89738.11"; exon_number "2";
chr19	StringTie	exon	40423479	40423592	1000	+	.	gene_id "MSTRG.89738"; transcript_id "MSTRG.89738.11"; exon_number "3";
chr19	StringTie	transcript	40422588	40423415	1000	+	.	gene_id "MSTRG.89738"; transcript_id "MSTRG.89738.12";
chr19	StringTie	exon	40422588	40422840	1000	+	.	gene_id "MSTRG.89738"; transcript_id "MSTRG.89738.12"; exon_number "1";
chr19	StringTie	exon	40422968	40423177	1000	+	.	gene_id "MSTRG.89738"; transcript_id "MSTRG.89738.12"; exon_number "2";
chr19	StringTie	exon	40423209	40423415	1000	+	.	gene_id "MSTRG.89738"; transcript_id "MSTRG.89738.12"; exon_number "3";
chr19	StringTie	transcript	40422603	40423211	1000	+	.	gene_id "MSTRG.89738"; transcript_id "MSTRG.89738.13";
chr19	StringTie	exon	40422603	40422855	1000	+	.	gene_id "MSTRG.89738"; transcript_id "MSTRG.89738.13"; exon_number "1";
chr19	StringTie	exon	40423079	40423211	1000	+	.	gene_id "MSTRG.89738"; transcript_id "MSTRG.89738.13"; exon_number "2";
chr19	StringTie	transcript	40422603	40423336	1000	+	.	gene_id "MSTRG.89738"; transcript_id "MSTRG.89738.14";
chr19	StringTie	exon	40422603	40422782	1000	+	.	gene_id "MSTRG.89738"; transcript_id "MSTRG.89738.14"; exon_number "1";
chr19	StringTie	exon	40423079	40423085	1000	+	.	gene_id "MSTRG.89738"; transcript_id "MSTRG.89738.14"; exon_number "2";
chr19	StringTie	exon	40423146	40423336	1000	+	.	gene_id "MSTRG.89738"; transcript_id "MSTRG.89738.14"; exon_number "3";
chr19	StringTie	transcript	40422609	40423500	1000	+	.	gene_id "MSTRG.89738"; transcript_id "MSTRG.89738.15";
chr19	StringTie	exon	40422609	40422967	1000	+	.	gene_id "MSTRG.89738"; transcript_id "MSTRG.89738.15"; exon_number "1";
chr19	StringTie	exon	40423166	40423500	1000	+	.	gene_id "MSTRG.89738"; transcript_id "MSTRG.89738.15"; exon_number "2";
chr19	StringTie	transcript	40422610	40425777	1000	+	.	gene_id "MSTRG.89738"; transcript_id "MSTRG.89738.16";
chr19	StringTie	exon	40422610	40423064	1000	+	.	gene_id "MSTRG.89738"; transcript_id "MSTRG.89738.16"; exon_number "1";
chr19	StringTie	exon	40423094	40425777	1000	+	.	gene_id "MSTRG.89738"; transcript_id "MSTRG.89738.16"; exon_number "2";
chr19	StringTie	transcript	40422614	40423519	1000	+	.	gene_id "MSTRG.89738"; transcript_id "MSTRG.89738.17";
chr19	StringTie	exon	40422614	40422967	1000	+	.	gene_id "MSTRG.89738"; transcript_id "MSTRG.89738.17"; exon_number "1";
chr19	StringTie	exon	40423031	40423078	1000	+	.	gene_id "MSTRG.89738"; transcript_id "MSTRG.89738.17"; exon_number "2";
chr19	StringTie	exon	40423328	40423519	1000	+	.	gene_id "MSTRG.89738"; transcript_id "MSTRG.89738.17"; exon_number "3";
chr19	StringTie	transcript	40422614	40423361	1000	+	.	gene_id "MSTRG.89738"; transcript_id "MSTRG.89738.18";
chr19	StringTie	exon	40422614	40422782	1000	+	.	gene_id "MSTRG.89738"; transcript_id "MSTRG.89738.18"; exon_number "1";
chr19	StringTie	exon	40423079	40423093	1000	+	.	gene_id "MSTRG.89738"; transcript_id "MSTRG.89738.18"; exon_number "2";
chr19	StringTie	exon	40423166	40423361	1000	+	.	gene_id "MSTRG.89738"; transcript_id "MSTRG.89738.18"; exon_number "3";
chr19	StringTie	transcript	40422630	40423538	1000	+	.	gene_id "MSTRG.89738"; transcript_id "MSTRG.89738.19";
chr19	StringTie	exon	40422630	40423030	1000	+	.	gene_id "MSTRG.89738"; transcript_id "MSTRG.89738.19"; exon_number "1";
chr19	StringTie	exon	40423166	40423266	1000	+	.	gene_id "MSTRG.89738"; transcript_id "MSTRG.89738.19"; exon_number "2";
chr19	StringTie	exon	40423379	40423538	1000	+	.	gene_id "MSTRG.89738"; transcript_id "MSTRG.89738.19"; exon_number "3";
chr19	StringTie	transcript	40422511	40423494	1000	+	.	gene_id "MSTRG.89738"; transcript_id "MSTRG.89738.2";
chr19	StringTie	exon	40422511	40422967	1000	+	.	gene_id "MSTRG.89738"; transcript_id "MSTRG.89738.2"; exon_number "1";
chr19	StringTie	exon	40423031	40423357	1000	+	.	gene_id "MSTRG.89738"; transcript_id "MSTRG.89738.2"; exon_number "2";
chr19	StringTie	exon	40423379	40423494	1000	+	.	gene_id "MSTRG.89738"; transcript_id "MSTRG.89738.2"; exon_number "3";
chr19	StringTie	transcript	40422640	40423443	1000	+	.	gene_id "MSTRG.89738"; transcript_id "MSTRG.89738.20";
chr19	StringTie	exon	40422640	40422782	1000	+	.	gene_id "MSTRG.89738"; transcript_id "MSTRG.89738.20"; exon_number "1";
chr19	StringTie	exon	40423079	40423125	1000	+	.	gene_id "MSTRG.89738"; transcript_id "MSTRG.89738.20"; exon_number "2";
chr19	StringTie	exon	40423282	40423443	1000	+	.	gene_id "MSTRG.89738"; transcript_id "MSTRG.89738.20"; exon_number "3";
chr19	StringTie	transcript	40422641	40423502	1000	+	.	gene_id "MSTRG.89738"; transcript_id "MSTRG.89738.21";
chr19	StringTie	exon	40422641	40422782	1000	+	.	gene_id "MSTRG.89738"; transcript_id "MSTRG.89738.21"; exon_number "1";
chr19	StringTie	exon	40423079	40423085	1000	+	.	gene_id "MSTRG.89738"; transcript_id "MSTRG.89738.21"; exon_number "2";
chr19	StringTie	exon	40423276	40423502	1000	+	.	gene_id "MSTRG.89738"; transcript_id "MSTRG.89738.21"; exon_number "3";
chr19	StringTie	transcript	40422645	40423529	1000	+	.	gene_id "MSTRG.89738"; transcript_id "MSTRG.89738.22";
chr19	StringTie	exon	40422645	40422782	1000	+	.	gene_id "MSTRG.89738"; transcript_id "MSTRG.89738.22"; exon_number "1";
chr19	StringTie	exon	40423079	40423266	1000	+	.	gene_id "MSTRG.89738"; transcript_id "MSTRG.89738.22"; exon_number "2";
chr19	StringTie	exon	40423379	40423529	1000	+	.	gene_id "MSTRG.89738"; transcript_id "MSTRG.89738.22"; exon_number "3";
chr19	StringTie	transcript	40422669	40423524	1000	+	.	gene_id "MSTRG.89738"; transcript_id "MSTRG.89738.23";
chr19	StringTie	exon	40422669	40422840	1000	+	.	gene_id "MSTRG.89738"; transcript_id "MSTRG.89738.23"; exon_number "1";
chr19	StringTie	exon	40422968	40423125	1000	+	.	gene_id "MSTRG.89738"; transcript_id "MSTRG.89738.23"; exon_number "2";
chr19	StringTie	exon	40423267	40423524	1000	+	.	gene_id "MSTRG.89738"; transcript_id "MSTRG.89738.23"; exon_number "3";
chr19	StringTie	transcript	40422670	40423531	1000	+	.	gene_id "MSTRG.89738"; transcript_id "MSTRG.89738.24";
chr19	StringTie	exon	40422670	40422967	1000	+	.	gene_id "MSTRG.89738"; transcript_id "MSTRG.89738.24"; exon_number "1";
chr19	StringTie	exon	40423031	40423281	1000	+	.	gene_id "MSTRG.89738"; transcript_id "MSTRG.89738.24"; exon_number "2";
chr19	StringTie	exon	40423349	40423531	1000	+	.	gene_id "MSTRG.89738"; transcript_id "MSTRG.89738.24"; exon_number "3";
chr19	StringTie	transcript	40422674	40423284	1000	+	.	gene_id "MSTRG.89738"; transcript_id "MSTRG.89738.25";
chr19	StringTie	exon	40422674	40422840	1000	+	.	gene_id "MSTRG.89738"; transcript_id "MSTRG.89738.25"; exon_number "1";
chr19	StringTie	exon	40422968	40423030	1000	+	.	gene_id "MSTRG.89738"; transcript_id "MSTRG.89738.25"; exon_number "2";
chr19	StringTie	exon	40423166	40423284	1000	+	.	gene_id "MSTRG.89738"; transcript_id "MSTRG.89738.25"; exon_number "3";
chr19	StringTie	transcript	40422679	40423403	1000	+	.	gene_id "MSTRG.89738"; transcript_id "MSTRG.89738.26";
chr19	StringTie	exon	40422679	40422833	1000	+	.	gene_id "MSTRG.89738"; transcript_id "MSTRG.89738.26"; exon_number "1";
chr19	StringTie	exon	40422978	40423085	1000	+	.	gene_id "MSTRG.89738"; transcript_id "MSTRG.89738.26"; exon_number "2";
chr19	StringTie	exon	40423276	40423403	1000	+	.	gene_id "MSTRG.89738"; transcript_id "MSTRG.89738.26"; exon_number "3";
chr19	StringTie	transcript	40422686	40423548	1000	+	.	gene_id "MSTRG.89738"; transcript_id "MSTRG.89738.27";
chr19	StringTie	exon	40422686	40422846	1000	+	.	gene_id "MSTRG.89738"; transcript_id "MSTRG.89738.27"; exon_number "1";
chr19	StringTie	exon	40422968	40423078	1000	+	.	gene_id "MSTRG.89738"; transcript_id "MSTRG.89738.27"; exon_number "2";
chr19	StringTie	exon	40423282	40423548	1000	+	.	gene_id "MSTRG.89738"; transcript_id "MSTRG.89738.27"; exon_number "3";
chr19	StringTie	transcript	40422686	40423548	1000	+	.	gene_id "MSTRG.89738"; transcript_id "MSTRG.89738.28";
chr19	StringTie	exon	40422686	40422846	1000	+	.	gene_id "MSTRG.89738"; transcript_id "MSTRG.89738.28"; exon_number "1";
chr19	StringTie	exon	40422968	40423030	1000	+	.	gene_id "MSTRG.89738"; transcript_id "MSTRG.89738.28"; exon_number "2";
chr19	StringTie	exon	40423166	40423208	1000	+	.	gene_id "MSTRG.89738"; transcript_id "MSTRG.89738.28"; exon_number "3";
chr19	StringTie	exon	40423391	40423548	1000	+	.	gene_id "MSTRG.89738"; transcript_id "MSTRG.89738.28"; exon_number "4";
chr19	StringTie	transcript	40422695	40423215	1000	+	.	gene_id "MSTRG.89738"; transcript_id "MSTRG.89738.29";
chr19	StringTie	exon	40422695	40422898	1000	+	.	gene_id "MSTRG.89738"; transcript_id "MSTRG.89738.29"; exon_number "1";
chr19	StringTie	exon	40423079	40423215	1000	+	.	gene_id "MSTRG.89738"; transcript_id "MSTRG.89738.29"; exon_number "2";
chr19	StringTie	transcript	40422511	40423525	1000	+	.	gene_id "MSTRG.89738"; transcript_id "MSTRG.89738.3";
chr19	StringTie	exon	40422511	40422651	1000	+	.	gene_id "MSTRG.89738"; transcript_id "MSTRG.89738.3"; exon_number "1";
chr19	StringTie	exon	40422701	40423069	1000	+	.	gene_id "MSTRG.89738"; transcript_id "MSTRG.89738.3"; exon_number "2";
chr19	StringTie	exon	40423146	40423357	1000	+	.	gene_id "MSTRG.89738"; transcript_id "MSTRG.89738.3"; exon_number "3";
chr19	StringTie	exon	40423379	40423525	1000	+	.	gene_id "MSTRG.89738"; transcript_id "MSTRG.89738.3"; exon_number "4";
chr19	StringTie	transcript	40422712	40423542	1000	+	.	gene_id "MSTRG.89738"; transcript_id "MSTRG.89738.30";
chr19	StringTie	exon	40422712	40422795	1000	+	.	gene_id "MSTRG.89738"; transcript_id "MSTRG.89738.30"; exon_number "1";
chr19	StringTie	exon	40423079	40423266	1000	+	.	gene_id "MSTRG.89738"; transcript_id "MSTRG.89738.30"; exon_number "2";
chr19	StringTie	exon	40423379	40423542	1000	+	.	gene_id "MSTRG.89738"; transcript_id "MSTRG.89738.30"; exon_number "3";
chr19	StringTie	transcript	40422728	40423519	1000	+	.	gene_id "MSTRG.89738"; transcript_id "MSTRG.89738.31";
chr19	StringTie	exon	40422728	40422846	1000	+	.	gene_id "MSTRG.89738"; transcript_id "MSTRG.89738.31"; exon_number "1";
chr19	StringTie	exon	40422968	40423078	1000	+	.	gene_id "MSTRG.89738"; transcript_id "MSTRG.89738.31"; exon_number "2";
chr19	StringTie	exon	40423267	40423519	1000	+	.	gene_id "MSTRG.89738"; transcript_id "MSTRG.89738.31"; exon_number "3";
chr19	StringTie	transcript	40422774	40423478	1000	+	.	gene_id "MSTRG.89738"; transcript_id "MSTRG.89738.32";
chr19	StringTie	exon	40422774	40423030	1000	+	.	gene_id "MSTRG.89738"; transcript_id "MSTRG.89738.32"; exon_number "1";
chr19	StringTie	exon	40423079	40423478	1000	+	.	gene_id "MSTRG.89738"; transcript_id "MSTRG.89738.32"; exon_number "2";
chr19	StringTie	transcript	40422813	40423391	1000	+	.	gene_id "MSTRG.89738"; transcript_id "MSTRG.89738.33";
chr19	StringTie	exon	40422813	40422977	1000	+	.	gene_id "MSTRG.89738"; transcript_id "MSTRG.89738.33"; exon_number "1";
chr19	StringTie	exon	40423209	40423391	1000	+	.	gene_id "MSTRG.89738"; transcript_id "MSTRG.89738.33"; exon_number "2";
chr19	StringTie	transcript	40422841	40423548	1000	+	.	gene_id "MSTRG.89738"; transcript_id "MSTRG.89738.34";
chr19	StringTie	exon	40422841	40423064	1000	+	.	gene_id "MSTRG.89738"; transcript_id "MSTRG.89738.34"; exon_number "1";
chr19	StringTie	exon	40423094	40423443	1000	+	.	gene_id "MSTRG.89738"; transcript_id "MSTRG.89738.34"; exon_number "2";
chr19	StringTie	exon	40423465	40423548	1000	+	.	gene_id "MSTRG.89738"; transcript_id "MSTRG.89738.34"; exon_number "3";
chr19	StringTie	transcript	40422850	40423548	1000	+	.	gene_id "MSTRG.89738"; transcript_id "MSTRG.89738.35";
chr19	StringTie	exon	40422850	40422967	1000	+	.	gene_id "MSTRG.89738"; transcript_id "MSTRG.89738.35"; exon_number "1";
chr19	StringTie	exon	40423415	40423548	1000	+	.	gene_id "MSTRG.89738"; transcript_id "MSTRG.89738.35"; exon_number "2";
chr19	StringTie	transcript	40422862	40423304	1000	+	.	gene_id "MSTRG.89738"; transcript_id "MSTRG.89738.36";
chr19	StringTie	exon	40422862	40423061	1000	+	.	gene_id "MSTRG.89738"; transcript_id "MSTRG.89738.36"; exon_number "1";
chr19	StringTie	exon	40423267	40423304	1000	+	.	gene_id "MSTRG.89738"; transcript_id "MSTRG.89738.36"; exon_number "2";
chr19	StringTie	transcript	40422882	40423518	1000	+	.	gene_id "MSTRG.89738"; transcript_id "MSTRG.89738.37";
chr19	StringTie	exon	40422882	40423078	1000	+	.	gene_id "MSTRG.89738"; transcript_id "MSTRG.89738.37"; exon_number "1";
chr19	StringTie	exon	40423406	40423518	1000	+	.	gene_id "MSTRG.89738"; transcript_id "MSTRG.89738.37"; exon_number "2";
chr19	StringTie	transcript	40422889	40423590	1000	+	.	gene_id "MSTRG.89738"; transcript_id "MSTRG.89738.38";
chr19	StringTie	exon	40422889	40423078	1000	+	.	gene_id "MSTRG.89738"; transcript_id "MSTRG.89738.38"; exon_number "1";
chr19	StringTie	exon	40423289	40423590	1000	+	.	gene_id "MSTRG.89738"; transcript_id "MSTRG.89738.38"; exon_number "2";
chr19	StringTie	transcript	40422895	40423505	1000	+	.	gene_id "MSTRG.89738"; transcript_id "MSTRG.89738.39";
chr19	StringTie	exon	40422895	40423030	1000	+	.	gene_id "MSTRG.89738"; transcript_id "MSTRG.89738.39"; exon_number "1";
chr19	StringTie	exon	40423282	40423505	1000	+	.	gene_id "MSTRG.89738"; transcript_id "MSTRG.89738.39"; exon_number "2";
chr19	StringTie	transcript	40422513	40425369	1000	+	.	gene_id "MSTRG.89738"; transcript_id "MSTRG.89738.4";
chr19	StringTie	exon	40422513	40423064	1000	+	.	gene_id "MSTRG.89738"; transcript_id "MSTRG.89738.4"; exon_number "1";
chr19	StringTie	exon	40423094	40423213	1000	+	.	gene_id "MSTRG.89738"; transcript_id "MSTRG.89738.4"; exon_number "2";
chr19	StringTie	exon	40423239	40425369	1000	+	.	gene_id "MSTRG.89738"; transcript_id "MSTRG.89738.4"; exon_number "3";
chr19	StringTie	transcript	40422522	40423267	1000	+	.	gene_id "MSTRG.89738"; transcript_id "MSTRG.89738.5";
chr19	StringTie	exon	40422522	40422782	1000	+	.	gene_id "MSTRG.89738"; transcript_id "MSTRG.89738.5"; exon_number "1";
chr19	StringTie	exon	40423079	40423083	1000	+	.	gene_id "MSTRG.89738"; transcript_id "MSTRG.89738.5"; exon_number "2";
chr19	StringTie	exon	40423233	40423267	1000	+	.	gene_id "MSTRG.89738"; transcript_id "MSTRG.89738.5"; exon_number "3";
chr19	StringTie	transcript	40422523	40423541	1000	+	.	gene_id "MSTRG.89738"; transcript_id "MSTRG.89738.6";
chr19	StringTie	exon	40422523	40422782	1000	+	.	gene_id "MSTRG.89738"; transcript_id "MSTRG.89738.6"; exon_number "1";
chr19	StringTie	exon	40423079	40423165	1000	+	.	gene_id "MSTRG.89738"; transcript_id "MSTRG.89738.6"; exon_number "2";
chr19	StringTie	exon	40423282	40423541	1000	+	.	gene_id "MSTRG.89738"; transcript_id "MSTRG.89738.6"; exon_number "3";
chr19	StringTie	transcript	40422537	40423524	1000	+	.	gene_id "MSTRG.89738"; transcript_id "MSTRG.89738.7";
chr19	StringTie	exon	40422537	40422782	1000	+	.	gene_id "MSTRG.89738"; transcript_id "MSTRG.89738.7"; exon_number "1";
chr19	StringTie	exon	40423079	40423093	1000	+	.	gene_id "MSTRG.89738"; transcript_id "MSTRG.89738.7"; exon_number "2";
chr19	StringTie	exon	40423379	40423524	1000	+	.	gene_id "MSTRG.89738"; transcript_id "MSTRG.89738.7"; exon_number "3";
chr19	StringTie	transcript	40422546	40423548	1000	+	.	gene_id "MSTRG.89738"; transcript_id "MSTRG.89738.8";
chr19	StringTie	exon	40422546	40422651	1000	+	.	gene_id "MSTRG.89738"; transcript_id "MSTRG.89738.8"; exon_number "1";
chr19	StringTie	exon	40422701	40423093	1000	+	.	gene_id "MSTRG.89738"; transcript_id "MSTRG.89738.8"; exon_number "2";
chr19	StringTie	exon	40423379	40423548	1000	+	.	gene_id "MSTRG.89738"; transcript_id "MSTRG.89738.8"; exon_number "3";
chr19	StringTie	transcript	40422554	40423541	1000	+	.	gene_id "MSTRG.89738"; transcript_id "MSTRG.89738.9";
chr19	StringTie	exon	40422554	40423078	1000	+	.	gene_id "MSTRG.89738"; transcript_id "MSTRG.89738.9"; exon_number "1";
chr19	StringTie	exon	40423358	40423541	1000	+	.	gene_id "MSTRG.89738"; transcript_id "MSTRG.89738.9"; exon_number "2";
chr19	StringTie	transcript	40426115	40426702	1000	+	.	gene_id "MSTRG.89739"; transcript_id "ENST00000614440"; gene_name "CTC-492K19.7"; ref_gene_id "ENSG00000277453";
chr19	StringTie	exon	40426115	40426702	1000	+	.	gene_id "MSTRG.89739"; transcript_id "ENST00000614440"; exon_number "1"; gene_name "CTC-492K19.7"; ref_gene_id "ENSG00000277453";
chr1	StringTie	transcript	122670776	122671458	1000	+	.	gene_id "MSTRG.8974"; transcript_id "MSTRG.8974.1";
chr1	StringTie	exon	122670776	122671458	1000	+	.	gene_id "MSTRG.8974"; transcript_id "MSTRG.8974.1"; exon_number "1";
chr19	StringTie	transcript	40447789	40465840	1000	-	.	gene_id "MSTRG.89740"; transcript_id "ENST00000263368"; gene_name "BLVRB"; ref_gene_id "ENSG00000090013";
chr19	StringTie	exon	40447789	40448046	1000	-	.	gene_id "MSTRG.89740"; transcript_id "ENST00000263368"; exon_number "1"; gene_name "BLVRB"; ref_gene_id "ENSG00000090013";
chr19	StringTie	exon	40451364	40451492	1000	-	.	gene_id "MSTRG.89740"; transcript_id "ENST00000263368"; exon_number "2"; gene_name "BLVRB"; ref_gene_id "ENSG00000090013";
chr19	StringTie	exon	40458155	40458244	1000	-	.	gene_id "MSTRG.89740"; transcript_id "ENST00000263368"; exon_number "3"; gene_name "BLVRB"; ref_gene_id "ENSG00000090013";
chr19	StringTie	exon	40458381	40458545	1000	-	.	gene_id "MSTRG.89740"; transcript_id "ENST00000263368"; exon_number "4"; gene_name "BLVRB"; ref_gene_id "ENSG00000090013";
chr19	StringTie	exon	40465610	40465840	1000	-	.	gene_id "MSTRG.89740"; transcript_id "ENST00000263368"; exon_number "5"; gene_name "BLVRB"; ref_gene_id "ENSG00000090013";
chr19	StringTie	transcript	40440844	40444705	1000	-	.	gene_id "MSTRG.89740"; transcript_id "ENST00000322354"; gene_name "SERTAD3"; ref_gene_id "ENSG00000167565";
chr19	StringTie	exon	40440844	40442086	1000	-	.	gene_id "MSTRG.89740"; transcript_id "ENST00000322354"; exon_number "1"; gene_name "SERTAD3"; ref_gene_id "ENSG00000167565";
chr19	StringTie	exon	40444215	40444705	1000	-	.	gene_id "MSTRG.89740"; transcript_id "ENST00000322354"; exon_number "2"; gene_name "SERTAD3"; ref_gene_id "ENSG00000167565";
chr19	StringTie	transcript	40440844	40442598	1000	-	.	gene_id "MSTRG.89740"; transcript_id "ENST00000392028"; gene_name "SERTAD3"; ref_gene_id "ENSG00000167565";
chr19	StringTie	exon	40440844	40442086	1000	-	.	gene_id "MSTRG.89740"; transcript_id "ENST00000392028"; exon_number "1"; gene_name "SERTAD3"; ref_gene_id "ENSG00000167565";
chr19	StringTie	exon	40442327	40442598	1000	-	.	gene_id "MSTRG.89740"; transcript_id "ENST00000392028"; exon_number "2"; gene_name "SERTAD3"; ref_gene_id "ENSG00000167565";
chr19	StringTie	transcript	40447789	40465745	1000	-	.	gene_id "MSTRG.89740"; transcript_id "ENST00000595483"; gene_name "BLVRB"; ref_gene_id "ENSG00000090013";
chr19	StringTie	exon	40447789	40448046	1000	-	.	gene_id "MSTRG.89740"; transcript_id "ENST00000595483"; exon_number "1"; gene_name "BLVRB"; ref_gene_id "ENSG00000090013";
chr19	StringTie	exon	40458155	40458244	1000	-	.	gene_id "MSTRG.89740"; transcript_id "ENST00000595483"; exon_number "2"; gene_name "BLVRB"; ref_gene_id "ENSG00000090013";
chr19	StringTie	exon	40458381	40458545	1000	-	.	gene_id "MSTRG.89740"; transcript_id "ENST00000595483"; exon_number "3"; gene_name "BLVRB"; ref_gene_id "ENSG00000090013";
chr19	StringTie	exon	40465610	40465745	1000	-	.	gene_id "MSTRG.89740"; transcript_id "ENST00000595483"; exon_number "4"; gene_name "BLVRB"; ref_gene_id "ENSG00000090013";
chr19	StringTie	transcript	40441806	40444275	1000	-	.	gene_id "MSTRG.89740"; transcript_id "ENST00000596456"; gene_name "SERTAD3"; ref_gene_id "ENSG00000167565";
chr19	StringTie	exon	40441806	40442086	1000	-	.	gene_id "MSTRG.89740"; transcript_id "ENST00000596456"; exon_number "1"; gene_name "SERTAD3"; ref_gene_id "ENSG00000167565";
chr19	StringTie	exon	40442323	40442515	1000	-	.	gene_id "MSTRG.89740"; transcript_id "ENST00000596456"; exon_number "2"; gene_name "SERTAD3"; ref_gene_id "ENSG00000167565";
chr19	StringTie	exon	40444215	40444275	1000	-	.	gene_id "MSTRG.89740"; transcript_id "ENST00000596456"; exon_number "3"; gene_name "SERTAD3"; ref_gene_id "ENSG00000167565";
chr19	StringTie	transcript	40447821	40465735	1000	-	.	gene_id "MSTRG.89740"; transcript_id "ENST00000597870"; gene_name "BLVRB"; ref_gene_id "ENSG00000090013";
chr19	StringTie	exon	40447821	40448046	1000	-	.	gene_id "MSTRG.89740"; transcript_id "ENST00000597870"; exon_number "1"; gene_name "BLVRB"; ref_gene_id "ENSG00000090013";
chr19	StringTie	exon	40451364	40451492	1000	-	.	gene_id "MSTRG.89740"; transcript_id "ENST00000597870"; exon_number "2"; gene_name "BLVRB"; ref_gene_id "ENSG00000090013";
chr19	StringTie	exon	40457499	40458244	1000	-	.	gene_id "MSTRG.89740"; transcript_id "ENST00000597870"; exon_number "3"; gene_name "BLVRB"; ref_gene_id "ENSG00000090013";
chr19	StringTie	exon	40458381	40458545	1000	-	.	gene_id "MSTRG.89740"; transcript_id "ENST00000597870"; exon_number "4"; gene_name "BLVRB"; ref_gene_id "ENSG00000090013";
chr19	StringTie	exon	40465610	40465735	1000	-	.	gene_id "MSTRG.89740"; transcript_id "ENST00000597870"; exon_number "5"; gene_name "BLVRB"; ref_gene_id "ENSG00000090013";
chr19	StringTie	transcript	40441548	40444062	1000	-	.	gene_id "MSTRG.89740"; transcript_id "ENST00000599706"; gene_name "SERTAD3"; ref_gene_id "ENSG00000167565";
chr19	StringTie	exon	40441548	40442086	1000	-	.	gene_id "MSTRG.89740"; transcript_id "ENST00000599706"; exon_number "1"; gene_name "SERTAD3"; ref_gene_id "ENSG00000167565";
chr19	StringTie	exon	40443855	40444062	1000	-	.	gene_id "MSTRG.89740"; transcript_id "ENST00000599706"; exon_number "2"; gene_name "SERTAD3"; ref_gene_id "ENSG00000167565";
chr19	StringTie	transcript	40440847	40441385	1000	-	.	gene_id "MSTRG.89740"; transcript_id "ENST00000601217"; gene_name "SERTAD3"; ref_gene_id "ENSG00000167565";
chr19	StringTie	exon	40440847	40441159	1000	-	.	gene_id "MSTRG.89740"; transcript_id "ENST00000601217"; exon_number "1"; gene_name "SERTAD3"; ref_gene_id "ENSG00000167565";
chr19	StringTie	exon	40441301	40441385	1000	-	.	gene_id "MSTRG.89740"; transcript_id "ENST00000601217"; exon_number "2"; gene_name "SERTAD3"; ref_gene_id "ENSG00000167565";
chr19	StringTie	transcript	40447803	40458457	1000	-	.	gene_id "MSTRG.89740"; transcript_id "ENST00000601346"; gene_name "BLVRB"; ref_gene_id "ENSG00000090013";
chr19	StringTie	exon	40447803	40448046	1000	-	.	gene_id "MSTRG.89740"; transcript_id "ENST00000601346"; exon_number "1"; gene_name "BLVRB"; ref_gene_id "ENSG00000090013";
chr19	StringTie	exon	40451364	40451492	1000	-	.	gene_id "MSTRG.89740"; transcript_id "ENST00000601346"; exon_number "2"; gene_name "BLVRB"; ref_gene_id "ENSG00000090013";
chr19	StringTie	exon	40458155	40458457	1000	-	.	gene_id "MSTRG.89740"; transcript_id "ENST00000601346"; exon_number "3"; gene_name "BLVRB"; ref_gene_id "ENSG00000090013";
chr19	StringTie	transcript	40439120	40445263	1000	-	.	gene_id "MSTRG.89740"; transcript_id "MSTRG.89740.1";
chr19	StringTie	exon	40439120	40441781	1000	-	.	gene_id "MSTRG.89740"; transcript_id "MSTRG.89740.1"; exon_number "1";
chr19	StringTie	exon	40441920	40442086	1000	-	.	gene_id "MSTRG.89740"; transcript_id "MSTRG.89740.1"; exon_number "2";
chr19	StringTie	exon	40442323	40442488	1000	-	.	gene_id "MSTRG.89740"; transcript_id "MSTRG.89740.1"; exon_number "3";
chr19	StringTie	exon	40444215	40445263	1000	-	.	gene_id "MSTRG.89740"; transcript_id "MSTRG.89740.1"; exon_number "4";
chr19	StringTie	transcript	40440746	40444196	1000	-	.	gene_id "MSTRG.89740"; transcript_id "MSTRG.89740.10";
chr19	StringTie	exon	40440746	40441196	1000	-	.	gene_id "MSTRG.89740"; transcript_id "MSTRG.89740.10"; exon_number "1";
chr19	StringTie	exon	40441301	40442086	1000	-	.	gene_id "MSTRG.89740"; transcript_id "MSTRG.89740.10"; exon_number "2";
chr19	StringTie	exon	40443855	40444196	1000	-	.	gene_id "MSTRG.89740"; transcript_id "MSTRG.89740.10"; exon_number "3";
chr19	StringTie	transcript	40447785	40453328	1000	-	.	gene_id "MSTRG.89740"; transcript_id "MSTRG.89740.100";
chr19	StringTie	exon	40447785	40448046	1000	-	.	gene_id "MSTRG.89740"; transcript_id "MSTRG.89740.100"; exon_number "1";
chr19	StringTie	exon	40451364	40451492	1000	-	.	gene_id "MSTRG.89740"; transcript_id "MSTRG.89740.100"; exon_number "2";
chr19	StringTie	exon	40453110	40453328	1000	-	.	gene_id "MSTRG.89740"; transcript_id "MSTRG.89740.100"; exon_number "3";
chr19	StringTie	transcript	40447785	40458691	1000	-	.	gene_id "MSTRG.89740"; transcript_id "MSTRG.89740.101";
chr19	StringTie	exon	40447785	40448038	1000	-	.	gene_id "MSTRG.89740"; transcript_id "MSTRG.89740.101"; exon_number "1";
chr19	StringTie	exon	40451364	40451492	1000	-	.	gene_id "MSTRG.89740"; transcript_id "MSTRG.89740.101"; exon_number "2";
chr19	StringTie	exon	40458155	40458244	1000	-	.	gene_id "MSTRG.89740"; transcript_id "MSTRG.89740.101"; exon_number "3";
chr19	StringTie	exon	40458381	40458691	1000	-	.	gene_id "MSTRG.89740"; transcript_id "MSTRG.89740.101"; exon_number "4";
chr19	StringTie	transcript	40447785	40465869	1000	-	.	gene_id "MSTRG.89740"; transcript_id "MSTRG.89740.102";
chr19	StringTie	exon	40447785	40448046	1000	-	.	gene_id "MSTRG.89740"; transcript_id "MSTRG.89740.102"; exon_number "1";
chr19	StringTie	exon	40451364	40451448	1000	-	.	gene_id "MSTRG.89740"; transcript_id "MSTRG.89740.102"; exon_number "2";
chr19	StringTie	exon	40458454	40458545	1000	-	.	gene_id "MSTRG.89740"; transcript_id "MSTRG.89740.102"; exon_number "3";
chr19	StringTie	exon	40463107	40463216	1000	-	.	gene_id "MSTRG.89740"; transcript_id "MSTRG.89740.102"; exon_number "4";
chr19	StringTie	exon	40465610	40465869	1000	-	.	gene_id "MSTRG.89740"; transcript_id "MSTRG.89740.102"; exon_number "5";
chr19	StringTie	transcript	40447785	40465848	1000	-	.	gene_id "MSTRG.89740"; transcript_id "MSTRG.89740.103";
chr19	StringTie	exon	40447785	40448046	1000	-	.	gene_id "MSTRG.89740"; transcript_id "MSTRG.89740.103"; exon_number "1";
chr19	StringTie	exon	40451364	40451492	1000	-	.	gene_id "MSTRG.89740"; transcript_id "MSTRG.89740.103"; exon_number "2";
chr19	StringTie	exon	40458155	40458244	1000	-	.	gene_id "MSTRG.89740"; transcript_id "MSTRG.89740.103"; exon_number "3";
chr19	StringTie	exon	40458381	40458449	1000	-	.	gene_id "MSTRG.89740"; transcript_id "MSTRG.89740.103"; exon_number "4";
chr19	StringTie	exon	40458509	40458545	1000	-	.	gene_id "MSTRG.89740"; transcript_id "MSTRG.89740.103"; exon_number "5";
chr19	StringTie	exon	40465610	40465848	1000	-	.	gene_id "MSTRG.89740"; transcript_id "MSTRG.89740.103"; exon_number "6";
chr19	StringTie	transcript	40447786	40465823	1000	-	.	gene_id "MSTRG.89740"; transcript_id "MSTRG.89740.104";
chr19	StringTie	exon	40447786	40448046	1000	-	.	gene_id "MSTRG.89740"; transcript_id "MSTRG.89740.104"; exon_number "1";
chr19	StringTie	exon	40451364	40451448	1000	-	.	gene_id "MSTRG.89740"; transcript_id "MSTRG.89740.104"; exon_number "2";
chr19	StringTie	exon	40458192	40458244	1000	-	.	gene_id "MSTRG.89740"; transcript_id "MSTRG.89740.104"; exon_number "3";
chr19	StringTie	exon	40458381	40458545	1000	-	.	gene_id "MSTRG.89740"; transcript_id "MSTRG.89740.104"; exon_number "4";
chr19	StringTie	exon	40465610	40465823	1000	-	.	gene_id "MSTRG.89740"; transcript_id "MSTRG.89740.104"; exon_number "5";
chr19	StringTie	transcript	40447786	40462110	1000	-	.	gene_id "MSTRG.89740"; transcript_id "MSTRG.89740.105";
chr19	StringTie	exon	40447786	40448046	1000	-	.	gene_id "MSTRG.89740"; transcript_id "MSTRG.89740.105"; exon_number "1";
chr19	StringTie	exon	40451364	40451492	1000	-	.	gene_id "MSTRG.89740"; transcript_id "MSTRG.89740.105"; exon_number "2";
chr19	StringTie	exon	40458155	40458244	1000	-	.	gene_id "MSTRG.89740"; transcript_id "MSTRG.89740.105"; exon_number "3";
chr19	StringTie	exon	40458381	40458545	1000	-	.	gene_id "MSTRG.89740"; transcript_id "MSTRG.89740.105"; exon_number "4";
chr19	StringTie	exon	40462094	40462110	1000	-	.	gene_id "MSTRG.89740"; transcript_id "MSTRG.89740.105"; exon_number "5";
chr19	StringTie	transcript	40447786	40465831	1000	-	.	gene_id "MSTRG.89740"; transcript_id "MSTRG.89740.106";
chr19	StringTie	exon	40447786	40448046	1000	-	.	gene_id "MSTRG.89740"; transcript_id "MSTRG.89740.106"; exon_number "1";
chr19	StringTie	exon	40451364	40451492	1000	-	.	gene_id "MSTRG.89740"; transcript_id "MSTRG.89740.106"; exon_number "2";
chr19	StringTie	exon	40458155	40458244	1000	-	.	gene_id "MSTRG.89740"; transcript_id "MSTRG.89740.106"; exon_number "3";
chr19	StringTie	exon	40458381	40458530	1000	-	.	gene_id "MSTRG.89740"; transcript_id "MSTRG.89740.106"; exon_number "4";
chr19	StringTie	exon	40465623	40465831	1000	-	.	gene_id "MSTRG.89740"; transcript_id "MSTRG.89740.106"; exon_number "5";
chr19	StringTie	transcript	40447788	40448052	1000	-	.	gene_id "MSTRG.89740"; transcript_id "MSTRG.89740.107";
chr19	StringTie	exon	40447788	40447860	1000	-	.	gene_id "MSTRG.89740"; transcript_id "MSTRG.89740.107"; exon_number "1";
chr19	StringTie	exon	40447887	40448052	1000	-	.	gene_id "MSTRG.89740"; transcript_id "MSTRG.89740.107"; exon_number "2";
chr19	StringTie	transcript	40447788	40465869	1000	-	.	gene_id "MSTRG.89740"; transcript_id "MSTRG.89740.108";
chr19	StringTie	exon	40447788	40448046	1000	-	.	gene_id "MSTRG.89740"; transcript_id "MSTRG.89740.108"; exon_number "1";
chr19	StringTie	exon	40451364	40451492	1000	-	.	gene_id "MSTRG.89740"; transcript_id "MSTRG.89740.108"; exon_number "2";
chr19	StringTie	exon	40458155	40458244	1000	-	.	gene_id "MSTRG.89740"; transcript_id "MSTRG.89740.108"; exon_number "3";
chr19	StringTie	exon	40458399	40458545	1000	-	.	gene_id "MSTRG.89740"; transcript_id "MSTRG.89740.108"; exon_number "4";
chr19	StringTie	exon	40465610	40465869	1000	-	.	gene_id "MSTRG.89740"; transcript_id "MSTRG.89740.108"; exon_number "5";
chr19	StringTie	transcript	40447788	40465926	1000	-	.	gene_id "MSTRG.89740"; transcript_id "MSTRG.89740.109";
chr19	StringTie	exon	40447788	40448069	1000	-	.	gene_id "MSTRG.89740"; transcript_id "MSTRG.89740.109"; exon_number "1";
chr19	StringTie	exon	40451364	40451492	1000	-	.	gene_id "MSTRG.89740"; transcript_id "MSTRG.89740.109"; exon_number "2";
chr19	StringTie	exon	40458155	40458244	1000	-	.	gene_id "MSTRG.89740"; transcript_id "MSTRG.89740.109"; exon_number "3";
chr19	StringTie	exon	40458381	40458545	1000	-	.	gene_id "MSTRG.89740"; transcript_id "MSTRG.89740.109"; exon_number "4";
chr19	StringTie	exon	40465359	40465926	1000	-	.	gene_id "MSTRG.89740"; transcript_id "MSTRG.89740.109"; exon_number "5";
chr19	StringTie	transcript	40440751	40444838	1000	-	.	gene_id "MSTRG.89740"; transcript_id "MSTRG.89740.11";
chr19	StringTie	exon	40440751	40441781	1000	-	.	gene_id "MSTRG.89740"; transcript_id "MSTRG.89740.11"; exon_number "1";
chr19	StringTie	exon	40441920	40442086	1000	-	.	gene_id "MSTRG.89740"; transcript_id "MSTRG.89740.11"; exon_number "2";
chr19	StringTie	exon	40442323	40442601	1000	-	.	gene_id "MSTRG.89740"; transcript_id "MSTRG.89740.11"; exon_number "3";
chr19	StringTie	exon	40444215	40444838	1000	-	.	gene_id "MSTRG.89740"; transcript_id "MSTRG.89740.11"; exon_number "4";
chr19	StringTie	transcript	40447788	40465853	1000	-	.	gene_id "MSTRG.89740"; transcript_id "MSTRG.89740.110";
chr19	StringTie	exon	40447788	40448046	1000	-	.	gene_id "MSTRG.89740"; transcript_id "MSTRG.89740.110"; exon_number "1";
chr19	StringTie	exon	40451364	40451492	1000	-	.	gene_id "MSTRG.89740"; transcript_id "MSTRG.89740.110"; exon_number "2";
chr19	StringTie	exon	40458155	40458244	1000	-	.	gene_id "MSTRG.89740"; transcript_id "MSTRG.89740.110"; exon_number "3";
chr19	StringTie	exon	40458381	40458508	1000	-	.	gene_id "MSTRG.89740"; transcript_id "MSTRG.89740.110"; exon_number "4";
chr19	StringTie	exon	40465623	40465853	1000	-	.	gene_id "MSTRG.89740"; transcript_id "MSTRG.89740.110"; exon_number "5";
chr19	StringTie	transcript	40451282	40465848	1000	-	.	gene_id "MSTRG.89740"; transcript_id "MSTRG.89740.115";
chr19	StringTie	exon	40451282	40451492	1000	-	.	gene_id "MSTRG.89740"; transcript_id "MSTRG.89740.115"; exon_number "1";
chr19	StringTie	exon	40458185	40458244	1000	-	.	gene_id "MSTRG.89740"; transcript_id "MSTRG.89740.115"; exon_number "2";
chr19	StringTie	exon	40458381	40458545	1000	-	.	gene_id "MSTRG.89740"; transcript_id "MSTRG.89740.115"; exon_number "3";
chr19	StringTie	exon	40465610	40465848	1000	-	.	gene_id "MSTRG.89740"; transcript_id "MSTRG.89740.115"; exon_number "4";
chr19	StringTie	transcript	40455628	40465840	1000	-	.	gene_id "MSTRG.89740"; transcript_id "MSTRG.89740.116";
chr19	StringTie	exon	40455628	40455944	1000	-	.	gene_id "MSTRG.89740"; transcript_id "MSTRG.89740.116"; exon_number "1";
chr19	StringTie	exon	40458155	40458244	1000	-	.	gene_id "MSTRG.89740"; transcript_id "MSTRG.89740.116"; exon_number "2";
chr19	StringTie	exon	40458381	40458545	1000	-	.	gene_id "MSTRG.89740"; transcript_id "MSTRG.89740.116"; exon_number "3";
chr19	StringTie	exon	40465610	40465840	1000	-	.	gene_id "MSTRG.89740"; transcript_id "MSTRG.89740.116"; exon_number "4";
chr19	StringTie	transcript	40440752	40444105	1000	-	.	gene_id "MSTRG.89740"; transcript_id "MSTRG.89740.12";
chr19	StringTie	exon	40440752	40441781	1000	-	.	gene_id "MSTRG.89740"; transcript_id "MSTRG.89740.12"; exon_number "1";
chr19	StringTie	exon	40441920	40442086	1000	-	.	gene_id "MSTRG.89740"; transcript_id "MSTRG.89740.12"; exon_number "2";
chr19	StringTie	exon	40442323	40442488	1000	-	.	gene_id "MSTRG.89740"; transcript_id "MSTRG.89740.12"; exon_number "3";
chr19	StringTie	exon	40443855	40444105	1000	-	.	gene_id "MSTRG.89740"; transcript_id "MSTRG.89740.12"; exon_number "4";
chr19	StringTie	transcript	40440763	40444712	1000	-	.	gene_id "MSTRG.89740"; transcript_id "MSTRG.89740.13";
chr19	StringTie	exon	40440763	40442086	1000	-	.	gene_id "MSTRG.89740"; transcript_id "MSTRG.89740.13"; exon_number "1";
chr19	StringTie	exon	40442323	40442488	1000	-	.	gene_id "MSTRG.89740"; transcript_id "MSTRG.89740.13"; exon_number "2";
chr19	StringTie	exon	40443855	40444712	1000	-	.	gene_id "MSTRG.89740"; transcript_id "MSTRG.89740.13"; exon_number "3";
chr19	StringTie	transcript	40440792	40444752	1000	-	.	gene_id "MSTRG.89740"; transcript_id "MSTRG.89740.14";
chr19	StringTie	exon	40440792	40442086	1000	-	.	gene_id "MSTRG.89740"; transcript_id "MSTRG.89740.14"; exon_number "1";
chr19	StringTie	exon	40443710	40444752	1000	-	.	gene_id "MSTRG.89740"; transcript_id "MSTRG.89740.14"; exon_number "2";
chr19	StringTie	transcript	40440792	40465856	1000	-	.	gene_id "MSTRG.89740"; transcript_id "MSTRG.89740.15";
chr19	StringTie	exon	40440792	40442086	1000	-	.	gene_id "MSTRG.89740"; transcript_id "MSTRG.89740.15"; exon_number "1";
chr19	StringTie	exon	40447723	40448046	1000	-	.	gene_id "MSTRG.89740"; transcript_id "MSTRG.89740.15"; exon_number "2";
chr19	StringTie	exon	40451364	40451492	1000	-	.	gene_id "MSTRG.89740"; transcript_id "MSTRG.89740.15"; exon_number "3";
chr19	StringTie	exon	40458155	40458244	1000	-	.	gene_id "MSTRG.89740"; transcript_id "MSTRG.89740.15"; exon_number "4";
chr19	StringTie	exon	40458381	40458545	1000	-	.	gene_id "MSTRG.89740"; transcript_id "MSTRG.89740.15"; exon_number "5";
chr19	StringTie	exon	40465610	40465856	1000	-	.	gene_id "MSTRG.89740"; transcript_id "MSTRG.89740.15"; exon_number "6";
chr19	StringTie	transcript	40440792	40444732	1000	-	.	gene_id "MSTRG.89740"; transcript_id "MSTRG.89740.16";
chr19	StringTie	exon	40440792	40441041	1000	-	.	gene_id "MSTRG.89740"; transcript_id "MSTRG.89740.16"; exon_number "1";
chr19	StringTie	exon	40441113	40442086	1000	-	.	gene_id "MSTRG.89740"; transcript_id "MSTRG.89740.16"; exon_number "2";
chr19	StringTie	exon	40442323	40442615	1000	-	.	gene_id "MSTRG.89740"; transcript_id "MSTRG.89740.16"; exon_number "3";
chr19	StringTie	exon	40444215	40444732	1000	-	.	gene_id "MSTRG.89740"; transcript_id "MSTRG.89740.16"; exon_number "4";
chr19	StringTie	transcript	40440801	40467551	1000	-	.	gene_id "MSTRG.89740"; transcript_id "MSTRG.89740.17";
chr19	StringTie	exon	40440801	40442086	1000	-	.	gene_id "MSTRG.89740"; transcript_id "MSTRG.89740.17"; exon_number "1";
chr19	StringTie	exon	40442323	40442488	1000	-	.	gene_id "MSTRG.89740"; transcript_id "MSTRG.89740.17"; exon_number "2";
chr19	StringTie	exon	40447723	40448046	1000	-	.	gene_id "MSTRG.89740"; transcript_id "MSTRG.89740.17"; exon_number "3";
chr19	StringTie	exon	40451364	40451492	1000	-	.	gene_id "MSTRG.89740"; transcript_id "MSTRG.89740.17"; exon_number "4";
chr19	StringTie	exon	40458155	40458244	1000	-	.	gene_id "MSTRG.89740"; transcript_id "MSTRG.89740.17"; exon_number "5";
chr19	StringTie	exon	40458381	40458545	1000	-	.	gene_id "MSTRG.89740"; transcript_id "MSTRG.89740.17"; exon_number "6";
chr19	StringTie	exon	40465610	40465857	1000	-	.	gene_id "MSTRG.89740"; transcript_id "MSTRG.89740.17"; exon_number "7";
chr19	StringTie	exon	40467497	40467551	1000	-	.	gene_id "MSTRG.89740"; transcript_id "MSTRG.89740.17"; exon_number "8";
chr19	StringTie	transcript	40440804	40467619	1000	-	.	gene_id "MSTRG.89740"; transcript_id "MSTRG.89740.18";
chr19	StringTie	exon	40440804	40442086	1000	-	.	gene_id "MSTRG.89740"; transcript_id "MSTRG.89740.18"; exon_number "1";
chr19	StringTie	exon	40447932	40448046	1000	-	.	gene_id "MSTRG.89740"; transcript_id "MSTRG.89740.18"; exon_number "2";
chr19	StringTie	exon	40451364	40451492	1000	-	.	gene_id "MSTRG.89740"; transcript_id "MSTRG.89740.18"; exon_number "3";
chr19	StringTie	exon	40458155	40458244	1000	-	.	gene_id "MSTRG.89740"; transcript_id "MSTRG.89740.18"; exon_number "4";
chr19	StringTie	exon	40458381	40458545	1000	-	.	gene_id "MSTRG.89740"; transcript_id "MSTRG.89740.18"; exon_number "5";
chr19	StringTie	exon	40465610	40465769	1000	-	.	gene_id "MSTRG.89740"; transcript_id "MSTRG.89740.18"; exon_number "6";
chr19	StringTie	exon	40467497	40467619	1000	-	.	gene_id "MSTRG.89740"; transcript_id "MSTRG.89740.18"; exon_number "7";
chr19	StringTie	transcript	40440812	40444755	1000	-	.	gene_id "MSTRG.89740"; transcript_id "MSTRG.89740.19";
chr19	StringTie	exon	40440812	40441781	1000	-	.	gene_id "MSTRG.89740"; transcript_id "MSTRG.89740.19"; exon_number "1";
chr19	StringTie	exon	40441920	40442086	1000	-	.	gene_id "MSTRG.89740"; transcript_id "MSTRG.89740.19"; exon_number "2";
chr19	StringTie	exon	40442489	40442615	1000	-	.	gene_id "MSTRG.89740"; transcript_id "MSTRG.89740.19"; exon_number "3";
chr19	StringTie	exon	40444215	40444755	1000	-	.	gene_id "MSTRG.89740"; transcript_id "MSTRG.89740.19"; exon_number "4";
chr19	StringTie	transcript	40440635	40445998	1000	-	.	gene_id "MSTRG.89740"; transcript_id "MSTRG.89740.2";
chr19	StringTie	exon	40440635	40441781	1000	-	.	gene_id "MSTRG.89740"; transcript_id "MSTRG.89740.2"; exon_number "1";
chr19	StringTie	exon	40441920	40442086	1000	-	.	gene_id "MSTRG.89740"; transcript_id "MSTRG.89740.2"; exon_number "2";
chr19	StringTie	exon	40442323	40442615	1000	-	.	gene_id "MSTRG.89740"; transcript_id "MSTRG.89740.2"; exon_number "3";
chr19	StringTie	exon	40444215	40445998	1000	-	.	gene_id "MSTRG.89740"; transcript_id "MSTRG.89740.2"; exon_number "4";
chr19	StringTie	transcript	40440815	40444763	1000	-	.	gene_id "MSTRG.89740"; transcript_id "MSTRG.89740.20";
chr19	StringTie	exon	40440815	40442086	1000	-	.	gene_id "MSTRG.89740"; transcript_id "MSTRG.89740.20"; exon_number "1";
chr19	StringTie	exon	40442489	40442601	1000	-	.	gene_id "MSTRG.89740"; transcript_id "MSTRG.89740.20"; exon_number "2";
chr19	StringTie	exon	40444215	40444763	1000	-	.	gene_id "MSTRG.89740"; transcript_id "MSTRG.89740.20"; exon_number "3";
chr19	StringTie	transcript	40440815	40443252	1000	-	.	gene_id "MSTRG.89740"; transcript_id "MSTRG.89740.21";
chr19	StringTie	exon	40440815	40442086	1000	-	.	gene_id "MSTRG.89740"; transcript_id "MSTRG.89740.21"; exon_number "1";
chr19	StringTie	exon	40442323	40442488	1000	-	.	gene_id "MSTRG.89740"; transcript_id "MSTRG.89740.21"; exon_number "2";
chr19	StringTie	exon	40443196	40443252	1000	-	.	gene_id "MSTRG.89740"; transcript_id "MSTRG.89740.21"; exon_number "3";
chr19	StringTie	transcript	40440817	40444089	1000	-	.	gene_id "MSTRG.89740"; transcript_id "MSTRG.89740.22";
chr19	StringTie	exon	40440817	40441781	1000	-	.	gene_id "MSTRG.89740"; transcript_id "MSTRG.89740.22"; exon_number "1";
chr19	StringTie	exon	40441920	40442086	1000	-	.	gene_id "MSTRG.89740"; transcript_id "MSTRG.89740.22"; exon_number "2";
chr19	StringTie	exon	40442323	40442615	1000	-	.	gene_id "MSTRG.89740"; transcript_id "MSTRG.89740.22"; exon_number "3";
chr19	StringTie	exon	40443855	40444089	1000	-	.	gene_id "MSTRG.89740"; transcript_id "MSTRG.89740.22"; exon_number "4";
chr19	StringTie	transcript	40440840	40444064	1000	-	.	gene_id "MSTRG.89740"; transcript_id "MSTRG.89740.23";
chr19	StringTie	exon	40440840	40442086	1000	-	.	gene_id "MSTRG.89740"; transcript_id "MSTRG.89740.23"; exon_number "1";
chr19	StringTie	exon	40442489	40442615	1000	-	.	gene_id "MSTRG.89740"; transcript_id "MSTRG.89740.23"; exon_number "2";
chr19	StringTie	exon	40443855	40444064	1000	-	.	gene_id "MSTRG.89740"; transcript_id "MSTRG.89740.23"; exon_number "3";
chr19	StringTie	transcript	40440841	40444740	1000	-	.	gene_id "MSTRG.89740"; transcript_id "MSTRG.89740.24";
chr19	StringTie	exon	40440841	40442086	1000	-	.	gene_id "MSTRG.89740"; transcript_id "MSTRG.89740.24"; exon_number "1";
chr19	StringTie	exon	40444315	40444740	1000	-	.	gene_id "MSTRG.89740"; transcript_id "MSTRG.89740.24"; exon_number "2";
chr19	StringTie	transcript	40440841	40444752	1000	-	.	gene_id "MSTRG.89740"; transcript_id "MSTRG.89740.25";
chr19	StringTie	exon	40440841	40442086	1000	-	.	gene_id "MSTRG.89740"; transcript_id "MSTRG.89740.25"; exon_number "1";
chr19	StringTie	exon	40442327	40442488	1000	-	.	gene_id "MSTRG.89740"; transcript_id "MSTRG.89740.25"; exon_number "2";
chr19	StringTie	exon	40444215	40444752	1000	-	.	gene_id "MSTRG.89740"; transcript_id "MSTRG.89740.25"; exon_number "3";
chr19	StringTie	transcript	40440841	40444775	1000	-	.	gene_id "MSTRG.89740"; transcript_id "MSTRG.89740.26";
chr19	StringTie	exon	40440841	40441196	1000	-	.	gene_id "MSTRG.89740"; transcript_id "MSTRG.89740.26"; exon_number "1";
chr19	StringTie	exon	40441301	40441781	1000	-	.	gene_id "MSTRG.89740"; transcript_id "MSTRG.89740.26"; exon_number "2";
chr19	StringTie	exon	40441920	40442086	1000	-	.	gene_id "MSTRG.89740"; transcript_id "MSTRG.89740.26"; exon_number "3";
chr19	StringTie	exon	40444215	40444775	1000	-	.	gene_id "MSTRG.89740"; transcript_id "MSTRG.89740.26"; exon_number "4";
chr19	StringTie	transcript	40440841	40444838	1000	-	.	gene_id "MSTRG.89740"; transcript_id "MSTRG.89740.27";
chr19	StringTie	exon	40440841	40441781	1000	-	.	gene_id "MSTRG.89740"; transcript_id "MSTRG.89740.27"; exon_number "1";
chr19	StringTie	exon	40441920	40442086	1000	-	.	gene_id "MSTRG.89740"; transcript_id "MSTRG.89740.27"; exon_number "2";
chr19	StringTie	exon	40442489	40442601	1000	-	.	gene_id "MSTRG.89740"; transcript_id "MSTRG.89740.27"; exon_number "3";
chr19	StringTie	exon	40444215	40444838	1000	-	.	gene_id "MSTRG.89740"; transcript_id "MSTRG.89740.27"; exon_number "4";
chr19	StringTie	transcript	40440841	40444137	1000	-	.	gene_id "MSTRG.89740"; transcript_id "MSTRG.89740.28";
chr19	StringTie	exon	40440841	40441781	1000	-	.	gene_id "MSTRG.89740"; transcript_id "MSTRG.89740.28"; exon_number "1";
chr19	StringTie	exon	40441920	40442086	1000	-	.	gene_id "MSTRG.89740"; transcript_id "MSTRG.89740.28"; exon_number "2";
chr19	StringTie	exon	40442323	40442601	1000	-	.	gene_id "MSTRG.89740"; transcript_id "MSTRG.89740.28"; exon_number "3";
chr19	StringTie	exon	40443855	40444137	1000	-	.	gene_id "MSTRG.89740"; transcript_id "MSTRG.89740.28"; exon_number "4";
chr19	StringTie	transcript	40440841	40444275	1000	-	.	gene_id "MSTRG.89740"; transcript_id "MSTRG.89740.29";
chr19	StringTie	exon	40440841	40441196	1000	-	.	gene_id "MSTRG.89740"; transcript_id "MSTRG.89740.29"; exon_number "1";
chr19	StringTie	exon	40441301	40442086	1000	-	.	gene_id "MSTRG.89740"; transcript_id "MSTRG.89740.29"; exon_number "2";
chr19	StringTie	exon	40442323	40442515	1000	-	.	gene_id "MSTRG.89740"; transcript_id "MSTRG.89740.29"; exon_number "3";
chr19	StringTie	exon	40444215	40444275	1000	-	.	gene_id "MSTRG.89740"; transcript_id "MSTRG.89740.29"; exon_number "4";
chr19	StringTie	transcript	40440635	40445214	1000	-	.	gene_id "MSTRG.89740"; transcript_id "MSTRG.89740.3";
chr19	StringTie	exon	40440635	40442086	1000	-	.	gene_id "MSTRG.89740"; transcript_id "MSTRG.89740.3"; exon_number "1";
chr19	StringTie	exon	40444208	40445214	1000	-	.	gene_id "MSTRG.89740"; transcript_id "MSTRG.89740.3"; exon_number "2";
chr19	StringTie	transcript	40440841	40445306	1000	-	.	gene_id "MSTRG.89740"; transcript_id "MSTRG.89740.30";
chr19	StringTie	exon	40440841	40442086	1000	-	.	gene_id "MSTRG.89740"; transcript_id "MSTRG.89740.30"; exon_number "1";
chr19	StringTie	exon	40444865	40445306	1000	-	.	gene_id "MSTRG.89740"; transcript_id "MSTRG.89740.30"; exon_number "2";
chr19	StringTie	transcript	40440841	40444057	1000	-	.	gene_id "MSTRG.89740"; transcript_id "MSTRG.89740.31";
chr19	StringTie	exon	40440841	40442086	1000	-	.	gene_id "MSTRG.89740"; transcript_id "MSTRG.89740.31"; exon_number "1";
chr19	StringTie	exon	40442489	40442601	1000	-	.	gene_id "MSTRG.89740"; transcript_id "MSTRG.89740.31"; exon_number "2";
chr19	StringTie	exon	40443855	40444057	1000	-	.	gene_id "MSTRG.89740"; transcript_id "MSTRG.89740.31"; exon_number "3";
chr19	StringTie	transcript	40440841	40444060	1000	-	.	gene_id "MSTRG.89740"; transcript_id "MSTRG.89740.32";
chr19	StringTie	exon	40440841	40442086	1000	-	.	gene_id "MSTRG.89740"; transcript_id "MSTRG.89740.32"; exon_number "1";
chr19	StringTie	exon	40442323	40442601	1000	-	.	gene_id "MSTRG.89740"; transcript_id "MSTRG.89740.32"; exon_number "2";
chr19	StringTie	exon	40443710	40444060	1000	-	.	gene_id "MSTRG.89740"; transcript_id "MSTRG.89740.32"; exon_number "3";
chr19	StringTie	transcript	40440841	40444335	1000	-	.	gene_id "MSTRG.89740"; transcript_id "MSTRG.89740.33";
chr19	StringTie	exon	40440841	40441041	1000	-	.	gene_id "MSTRG.89740"; transcript_id "MSTRG.89740.33"; exon_number "1";
chr19	StringTie	exon	40441883	40442086	1000	-	.	gene_id "MSTRG.89740"; transcript_id "MSTRG.89740.33"; exon_number "2";
chr19	StringTie	exon	40442489	40442615	1000	-	.	gene_id "MSTRG.89740"; transcript_id "MSTRG.89740.33"; exon_number "3";
chr19	StringTie	exon	40444215	40444335	1000	-	.	gene_id "MSTRG.89740"; transcript_id "MSTRG.89740.33"; exon_number "4";
chr19	StringTie	transcript	40440841	40444874	1000	-	.	gene_id "MSTRG.89740"; transcript_id "MSTRG.89740.34";
chr19	StringTie	exon	40440841	40441041	1000	-	.	gene_id "MSTRG.89740"; transcript_id "MSTRG.89740.34"; exon_number "1";
chr19	StringTie	exon	40441095	40442086	1000	-	.	gene_id "MSTRG.89740"; transcript_id "MSTRG.89740.34"; exon_number "2";
chr19	StringTie	exon	40442323	40442488	1000	-	.	gene_id "MSTRG.89740"; transcript_id "MSTRG.89740.34"; exon_number "3";
chr19	StringTie	exon	40444215	40444874	1000	-	.	gene_id "MSTRG.89740"; transcript_id "MSTRG.89740.34"; exon_number "4";
chr19	StringTie	transcript	40440841	40444739	1000	-	.	gene_id "MSTRG.89740"; transcript_id "MSTRG.89740.35";
chr19	StringTie	exon	40440841	40441196	1000	-	.	gene_id "MSTRG.89740"; transcript_id "MSTRG.89740.35"; exon_number "1";
chr19	StringTie	exon	40441301	40441781	1000	-	.	gene_id "MSTRG.89740"; transcript_id "MSTRG.89740.35"; exon_number "2";
chr19	StringTie	exon	40441920	40442086	1000	-	.	gene_id "MSTRG.89740"; transcript_id "MSTRG.89740.35"; exon_number "3";
chr19	StringTie	exon	40442323	40442615	1000	-	.	gene_id "MSTRG.89740"; transcript_id "MSTRG.89740.35"; exon_number "4";
chr19	StringTie	exon	40444215	40444739	1000	-	.	gene_id "MSTRG.89740"; transcript_id "MSTRG.89740.35"; exon_number "5";
chr19	StringTie	transcript	40440841	40444741	1000	-	.	gene_id "MSTRG.89740"; transcript_id "MSTRG.89740.36";
chr19	StringTie	exon	40440841	40441018	1000	-	.	gene_id "MSTRG.89740"; transcript_id "MSTRG.89740.36"; exon_number "1";
chr19	StringTie	exon	40441113	40441196	1000	-	.	gene_id "MSTRG.89740"; transcript_id "MSTRG.89740.36"; exon_number "2";
chr19	StringTie	exon	40441301	40441781	1000	-	.	gene_id "MSTRG.89740"; transcript_id "MSTRG.89740.36"; exon_number "3";
chr19	StringTie	exon	40441920	40442086	1000	-	.	gene_id "MSTRG.89740"; transcript_id "MSTRG.89740.36"; exon_number "4";
chr19	StringTie	exon	40444215	40444741	1000	-	.	gene_id "MSTRG.89740"; transcript_id "MSTRG.89740.36"; exon_number "5";
chr19	StringTie	transcript	40440841	40465907	1000	-	.	gene_id "MSTRG.89740"; transcript_id "MSTRG.89740.37";
chr19	StringTie	exon	40440841	40442086	1000	-	.	gene_id "MSTRG.89740"; transcript_id "MSTRG.89740.37"; exon_number "1";
chr19	StringTie	exon	40447932	40448046	1000	-	.	gene_id "MSTRG.89740"; transcript_id "MSTRG.89740.37"; exon_number "2";
chr19	StringTie	exon	40451364	40451492	1000	-	.	gene_id "MSTRG.89740"; transcript_id "MSTRG.89740.37"; exon_number "3";
chr19	StringTie	exon	40458155	40458244	1000	-	.	gene_id "MSTRG.89740"; transcript_id "MSTRG.89740.37"; exon_number "4";
chr19	StringTie	exon	40458381	40458545	1000	-	.	gene_id "MSTRG.89740"; transcript_id "MSTRG.89740.37"; exon_number "5";
chr19	StringTie	exon	40465359	40465907	1000	-	.	gene_id "MSTRG.89740"; transcript_id "MSTRG.89740.37"; exon_number "6";
chr19	StringTie	transcript	40440842	40465843	1000	-	.	gene_id "MSTRG.89740"; transcript_id "MSTRG.89740.38";
chr19	StringTie	exon	40440842	40442086	1000	-	.	gene_id "MSTRG.89740"; transcript_id "MSTRG.89740.38"; exon_number "1";
chr19	StringTie	exon	40447899	40448046	1000	-	.	gene_id "MSTRG.89740"; transcript_id "MSTRG.89740.38"; exon_number "2";
chr19	StringTie	exon	40451364	40451492	1000	-	.	gene_id "MSTRG.89740"; transcript_id "MSTRG.89740.38"; exon_number "3";
chr19	StringTie	exon	40458155	40458244	1000	-	.	gene_id "MSTRG.89740"; transcript_id "MSTRG.89740.38"; exon_number "4";
chr19	StringTie	exon	40458381	40458545	1000	-	.	gene_id "MSTRG.89740"; transcript_id "MSTRG.89740.38"; exon_number "5";
chr19	StringTie	exon	40463107	40463216	1000	-	.	gene_id "MSTRG.89740"; transcript_id "MSTRG.89740.38"; exon_number "6";
chr19	StringTie	exon	40465359	40465843	1000	-	.	gene_id "MSTRG.89740"; transcript_id "MSTRG.89740.38"; exon_number "7";
chr19	StringTie	transcript	40440842	40444060	1000	-	.	gene_id "MSTRG.89740"; transcript_id "MSTRG.89740.39";
chr19	StringTie	exon	40440842	40442086	1000	-	.	gene_id "MSTRG.89740"; transcript_id "MSTRG.89740.39"; exon_number "1";
chr19	StringTie	exon	40443864	40444060	1000	-	.	gene_id "MSTRG.89740"; transcript_id "MSTRG.89740.39"; exon_number "2";
chr19	StringTie	transcript	40440677	40444774	1000	-	.	gene_id "MSTRG.89740"; transcript_id "MSTRG.89740.4";
chr19	StringTie	exon	40440677	40442086	1000	-	.	gene_id "MSTRG.89740"; transcript_id "MSTRG.89740.4"; exon_number "1";
chr19	StringTie	exon	40442489	40442615	1000	-	.	gene_id "MSTRG.89740"; transcript_id "MSTRG.89740.4"; exon_number "2";
chr19	StringTie	exon	40444215	40444774	1000	-	.	gene_id "MSTRG.89740"; transcript_id "MSTRG.89740.4"; exon_number "3";
chr19	StringTie	transcript	40440842	40444060	1000	-	.	gene_id "MSTRG.89740"; transcript_id "MSTRG.89740.40";
chr19	StringTie	exon	40440842	40442086	1000	-	.	gene_id "MSTRG.89740"; transcript_id "MSTRG.89740.40"; exon_number "1";
chr19	StringTie	exon	40442323	40442488	1000	-	.	gene_id "MSTRG.89740"; transcript_id "MSTRG.89740.40"; exon_number "2";
chr19	StringTie	exon	40443710	40444060	1000	-	.	gene_id "MSTRG.89740"; transcript_id "MSTRG.89740.40"; exon_number "3";
chr19	StringTie	transcript	40440842	40444340	1000	-	.	gene_id "MSTRG.89740"; transcript_id "MSTRG.89740.41";
chr19	StringTie	exon	40440842	40441010	1000	-	.	gene_id "MSTRG.89740"; transcript_id "MSTRG.89740.41"; exon_number "1";
chr19	StringTie	exon	40441095	40442086	1000	-	.	gene_id "MSTRG.89740"; transcript_id "MSTRG.89740.41"; exon_number "2";
chr19	StringTie	exon	40444215	40444340	1000	-	.	gene_id "MSTRG.89740"; transcript_id "MSTRG.89740.41"; exon_number "3";
chr19	StringTie	transcript	40440842	40444697	1000	-	.	gene_id "MSTRG.89740"; transcript_id "MSTRG.89740.42";
chr19	StringTie	exon	40440842	40441196	1000	-	.	gene_id "MSTRG.89740"; transcript_id "MSTRG.89740.42"; exon_number "1";
chr19	StringTie	exon	40441301	40441781	1000	-	.	gene_id "MSTRG.89740"; transcript_id "MSTRG.89740.42"; exon_number "2";
chr19	StringTie	exon	40441920	40442615	1000	-	.	gene_id "MSTRG.89740"; transcript_id "MSTRG.89740.42"; exon_number "3";
chr19	StringTie	exon	40444215	40444697	1000	-	.	gene_id "MSTRG.89740"; transcript_id "MSTRG.89740.42"; exon_number "4";
chr19	StringTie	transcript	40440842	40444345	1000	-	.	gene_id "MSTRG.89740"; transcript_id "MSTRG.89740.43";
chr19	StringTie	exon	40440842	40441196	1000	-	.	gene_id "MSTRG.89740"; transcript_id "MSTRG.89740.43"; exon_number "1";
chr19	StringTie	exon	40441301	40442086	1000	-	.	gene_id "MSTRG.89740"; transcript_id "MSTRG.89740.43"; exon_number "2";
chr19	StringTie	exon	40442323	40442488	1000	-	.	gene_id "MSTRG.89740"; transcript_id "MSTRG.89740.43"; exon_number "3";
chr19	StringTie	exon	40444215	40444345	1000	-	.	gene_id "MSTRG.89740"; transcript_id "MSTRG.89740.43"; exon_number "4";
chr19	StringTie	transcript	40440842	40465828	1000	-	.	gene_id "MSTRG.89740"; transcript_id "MSTRG.89740.44";
chr19	StringTie	exon	40440842	40442086	1000	-	.	gene_id "MSTRG.89740"; transcript_id "MSTRG.89740.44"; exon_number "1";
chr19	StringTie	exon	40447932	40448046	1000	-	.	gene_id "MSTRG.89740"; transcript_id "MSTRG.89740.44"; exon_number "2";
chr19	StringTie	exon	40451364	40451492	1000	-	.	gene_id "MSTRG.89740"; transcript_id "MSTRG.89740.44"; exon_number "3";
chr19	StringTie	exon	40458174	40458244	1000	-	.	gene_id "MSTRG.89740"; transcript_id "MSTRG.89740.44"; exon_number "4";
chr19	StringTie	exon	40458381	40459320	1000	-	.	gene_id "MSTRG.89740"; transcript_id "MSTRG.89740.44"; exon_number "5";
chr19	StringTie	exon	40465610	40465828	1000	-	.	gene_id "MSTRG.89740"; transcript_id "MSTRG.89740.44"; exon_number "6";
chr19	StringTie	transcript	40440842	40465828	1000	-	.	gene_id "MSTRG.89740"; transcript_id "MSTRG.89740.45";
chr19	StringTie	exon	40440842	40442086	1000	-	.	gene_id "MSTRG.89740"; transcript_id "MSTRG.89740.45"; exon_number "1";
chr19	StringTie	exon	40447932	40448046	1000	-	.	gene_id "MSTRG.89740"; transcript_id "MSTRG.89740.45"; exon_number "2";
chr19	StringTie	exon	40451364	40451492	1000	-	.	gene_id "MSTRG.89740"; transcript_id "MSTRG.89740.45"; exon_number "3";
chr19	StringTie	exon	40458155	40458244	1000	-	.	gene_id "MSTRG.89740"; transcript_id "MSTRG.89740.45"; exon_number "4";
chr19	StringTie	exon	40458381	40459320	1000	-	.	gene_id "MSTRG.89740"; transcript_id "MSTRG.89740.45"; exon_number "5";
chr19	StringTie	exon	40465610	40465828	1000	-	.	gene_id "MSTRG.89740"; transcript_id "MSTRG.89740.45"; exon_number "6";
chr19	StringTie	transcript	40440843	40444725	1000	-	.	gene_id "MSTRG.89740"; transcript_id "MSTRG.89740.46";
chr19	StringTie	exon	40440843	40442086	1000	-	.	gene_id "MSTRG.89740"; transcript_id "MSTRG.89740.46"; exon_number "1";
chr19	StringTie	exon	40442327	40442615	1000	-	.	gene_id "MSTRG.89740"; transcript_id "MSTRG.89740.46"; exon_number "2";
chr19	StringTie	exon	40444215	40444725	1000	-	.	gene_id "MSTRG.89740"; transcript_id "MSTRG.89740.46"; exon_number "3";
chr19	StringTie	transcript	40440843	40444760	1000	-	.	gene_id "MSTRG.89740"; transcript_id "MSTRG.89740.47";
chr19	StringTie	exon	40440843	40441781	1000	-	.	gene_id "MSTRG.89740"; transcript_id "MSTRG.89740.47"; exon_number "1";
chr19	StringTie	exon	40441920	40442086	1000	-	.	gene_id "MSTRG.89740"; transcript_id "MSTRG.89740.47"; exon_number "2";
chr19	StringTie	exon	40442327	40442615	1000	-	.	gene_id "MSTRG.89740"; transcript_id "MSTRG.89740.47"; exon_number "3";
chr19	StringTie	exon	40444215	40444760	1000	-	.	gene_id "MSTRG.89740"; transcript_id "MSTRG.89740.47"; exon_number "4";
chr19	StringTie	transcript	40440843	40444060	1000	-	.	gene_id "MSTRG.89740"; transcript_id "MSTRG.89740.48";
chr19	StringTie	exon	40440843	40442086	1000	-	.	gene_id "MSTRG.89740"; transcript_id "MSTRG.89740.48"; exon_number "1";
chr19	StringTie	exon	40442323	40442615	1000	-	.	gene_id "MSTRG.89740"; transcript_id "MSTRG.89740.48"; exon_number "2";
chr19	StringTie	exon	40443710	40444060	1000	-	.	gene_id "MSTRG.89740"; transcript_id "MSTRG.89740.48"; exon_number "3";
chr19	StringTie	transcript	40440843	40445248	1000	-	.	gene_id "MSTRG.89740"; transcript_id "MSTRG.89740.49";
chr19	StringTie	exon	40440843	40441196	1000	-	.	gene_id "MSTRG.89740"; transcript_id "MSTRG.89740.49"; exon_number "1";
chr19	StringTie	exon	40441301	40442086	1000	-	.	gene_id "MSTRG.89740"; transcript_id "MSTRG.89740.49"; exon_number "2";
chr19	StringTie	exon	40442323	40442615	1000	-	.	gene_id "MSTRG.89740"; transcript_id "MSTRG.89740.49"; exon_number "3";
chr19	StringTie	exon	40444215	40445248	1000	-	.	gene_id "MSTRG.89740"; transcript_id "MSTRG.89740.49"; exon_number "4";
chr19	StringTie	transcript	40440718	40444368	1000	-	.	gene_id "MSTRG.89740"; transcript_id "MSTRG.89740.5";
chr19	StringTie	exon	40440718	40442086	1000	-	.	gene_id "MSTRG.89740"; transcript_id "MSTRG.89740.5"; exon_number "1";
chr19	StringTie	exon	40442323	40442615	1000	-	.	gene_id "MSTRG.89740"; transcript_id "MSTRG.89740.5"; exon_number "2";
chr19	StringTie	exon	40443855	40444368	1000	-	.	gene_id "MSTRG.89740"; transcript_id "MSTRG.89740.5"; exon_number "3";
chr19	StringTie	transcript	40440843	40465837	1000	-	.	gene_id "MSTRG.89740"; transcript_id "MSTRG.89740.50";
chr19	StringTie	exon	40440843	40442086	1000	-	.	gene_id "MSTRG.89740"; transcript_id "MSTRG.89740.50"; exon_number "1";
chr19	StringTie	exon	40447723	40448046	1000	-	.	gene_id "MSTRG.89740"; transcript_id "MSTRG.89740.50"; exon_number "2";
chr19	StringTie	exon	40451364	40451492	1000	-	.	gene_id "MSTRG.89740"; transcript_id "MSTRG.89740.50"; exon_number "3";
chr19	StringTie	exon	40458155	40458244	1000	-	.	gene_id "MSTRG.89740"; transcript_id "MSTRG.89740.50"; exon_number "4";
chr19	StringTie	exon	40458381	40458545	1000	-	.	gene_id "MSTRG.89740"; transcript_id "MSTRG.89740.50"; exon_number "5";
chr19	StringTie	exon	40463107	40463216	1000	-	.	gene_id "MSTRG.89740"; transcript_id "MSTRG.89740.50"; exon_number "6";
chr19	StringTie	exon	40465610	40465837	1000	-	.	gene_id "MSTRG.89740"; transcript_id "MSTRG.89740.50"; exon_number "7";
chr19	StringTie	transcript	40440843	40443326	1000	-	.	gene_id "MSTRG.89740"; transcript_id "MSTRG.89740.51";
chr19	StringTie	exon	40440843	40442086	1000	-	.	gene_id "MSTRG.89740"; transcript_id "MSTRG.89740.51"; exon_number "1";
chr19	StringTie	exon	40443196	40443326	1000	-	.	gene_id "MSTRG.89740"; transcript_id "MSTRG.89740.51"; exon_number "2";
chr19	StringTie	transcript	40440843	40444345	1000	-	.	gene_id "MSTRG.89740"; transcript_id "MSTRG.89740.52";
chr19	StringTie	exon	40440843	40442070	1000	-	.	gene_id "MSTRG.89740"; transcript_id "MSTRG.89740.52"; exon_number "1";
chr19	StringTie	exon	40444139	40444345	1000	-	.	gene_id "MSTRG.89740"; transcript_id "MSTRG.89740.52"; exon_number "2";
chr19	StringTie	transcript	40440843	40444629	1000	-	.	gene_id "MSTRG.89740"; transcript_id "MSTRG.89740.53";
chr19	StringTie	exon	40440843	40442086	1000	-	.	gene_id "MSTRG.89740"; transcript_id "MSTRG.89740.53"; exon_number "1";
chr19	StringTie	exon	40444604	40444629	1000	-	.	gene_id "MSTRG.89740"; transcript_id "MSTRG.89740.53"; exon_number "2";
chr19	StringTie	transcript	40440843	40442425	1000	-	.	gene_id "MSTRG.89740"; transcript_id "MSTRG.89740.54";
chr19	StringTie	exon	40440843	40441018	1000	-	.	gene_id "MSTRG.89740"; transcript_id "MSTRG.89740.54"; exon_number "1";
chr19	StringTie	exon	40441113	40442086	1000	-	.	gene_id "MSTRG.89740"; transcript_id "MSTRG.89740.54"; exon_number "2";
chr19	StringTie	exon	40442323	40442425	1000	-	.	gene_id "MSTRG.89740"; transcript_id "MSTRG.89740.54"; exon_number "3";
chr19	StringTie	transcript	40440843	40444343	1000	-	.	gene_id "MSTRG.89740"; transcript_id "MSTRG.89740.55";
chr19	StringTie	exon	40440843	40440981	1000	-	.	gene_id "MSTRG.89740"; transcript_id "MSTRG.89740.55"; exon_number "1";
chr19	StringTie	exon	40441095	40442086	1000	-	.	gene_id "MSTRG.89740"; transcript_id "MSTRG.89740.55"; exon_number "2";
chr19	StringTie	exon	40444215	40444343	1000	-	.	gene_id "MSTRG.89740"; transcript_id "MSTRG.89740.55"; exon_number "3";
chr19	StringTie	transcript	40440843	40444045	1000	-	.	gene_id "MSTRG.89740"; transcript_id "MSTRG.89740.56";
chr19	StringTie	exon	40440843	40442086	1000	-	.	gene_id "MSTRG.89740"; transcript_id "MSTRG.89740.56"; exon_number "1";
chr19	StringTie	exon	40442327	40442488	1000	-	.	gene_id "MSTRG.89740"; transcript_id "MSTRG.89740.56"; exon_number "2";
chr19	StringTie	exon	40443855	40444045	1000	-	.	gene_id "MSTRG.89740"; transcript_id "MSTRG.89740.56"; exon_number "3";
chr19	StringTie	transcript	40440843	40442708	1000	-	.	gene_id "MSTRG.89740"; transcript_id "MSTRG.89740.57";
chr19	StringTie	exon	40440843	40441041	1000	-	.	gene_id "MSTRG.89740"; transcript_id "MSTRG.89740.57"; exon_number "1";
chr19	StringTie	exon	40441151	40442086	1000	-	.	gene_id "MSTRG.89740"; transcript_id "MSTRG.89740.57"; exon_number "2";
chr19	StringTie	exon	40442323	40442708	1000	-	.	gene_id "MSTRG.89740"; transcript_id "MSTRG.89740.57"; exon_number "3";
chr19	StringTie	transcript	40440843	40444837	1000	-	.	gene_id "MSTRG.89740"; transcript_id "MSTRG.89740.58";
chr19	StringTie	exon	40440843	40441018	1000	-	.	gene_id "MSTRG.89740"; transcript_id "MSTRG.89740.58"; exon_number "1";
chr19	StringTie	exon	40441113	40442086	1000	-	.	gene_id "MSTRG.89740"; transcript_id "MSTRG.89740.58"; exon_number "2";
chr19	StringTie	exon	40444215	40444837	1000	-	.	gene_id "MSTRG.89740"; transcript_id "MSTRG.89740.58"; exon_number "3";
chr19	StringTie	transcript	40440843	40444062	1000	-	.	gene_id "MSTRG.89740"; transcript_id "MSTRG.89740.59";
chr19	StringTie	exon	40440843	40441018	1000	-	.	gene_id "MSTRG.89740"; transcript_id "MSTRG.89740.59"; exon_number "1";
chr19	StringTie	exon	40441113	40442086	1000	-	.	gene_id "MSTRG.89740"; transcript_id "MSTRG.89740.59"; exon_number "2";
chr19	StringTie	exon	40443855	40444062	1000	-	.	gene_id "MSTRG.89740"; transcript_id "MSTRG.89740.59"; exon_number "3";
chr19	StringTie	transcript	40440719	40444357	1000	-	.	gene_id "MSTRG.89740"; transcript_id "MSTRG.89740.6";
chr19	StringTie	exon	40440719	40442086	1000	-	.	gene_id "MSTRG.89740"; transcript_id "MSTRG.89740.6"; exon_number "1";
chr19	StringTie	exon	40442323	40442601	1000	-	.	gene_id "MSTRG.89740"; transcript_id "MSTRG.89740.6"; exon_number "2";
chr19	StringTie	exon	40443855	40444357	1000	-	.	gene_id "MSTRG.89740"; transcript_id "MSTRG.89740.6"; exon_number "3";
chr19	StringTie	transcript	40440843	40444673	1000	-	.	gene_id "MSTRG.89740"; transcript_id "MSTRG.89740.60";
chr19	StringTie	exon	40440843	40441781	1000	-	.	gene_id "MSTRG.89740"; transcript_id "MSTRG.89740.60"; exon_number "1";
chr19	StringTie	exon	40442028	40442086	1000	-	.	gene_id "MSTRG.89740"; transcript_id "MSTRG.89740.60"; exon_number "2";
chr19	StringTie	exon	40444215	40444673	1000	-	.	gene_id "MSTRG.89740"; transcript_id "MSTRG.89740.60"; exon_number "3";
chr19	StringTie	transcript	40440843	40444339	1000	-	.	gene_id "MSTRG.89740"; transcript_id "MSTRG.89740.61";
chr19	StringTie	exon	40440843	40441041	1000	-	.	gene_id "MSTRG.89740"; transcript_id "MSTRG.89740.61"; exon_number "1";
chr19	StringTie	exon	40441095	40442086	1000	-	.	gene_id "MSTRG.89740"; transcript_id "MSTRG.89740.61"; exon_number "2";
chr19	StringTie	exon	40444215	40444339	1000	-	.	gene_id "MSTRG.89740"; transcript_id "MSTRG.89740.61"; exon_number "3";
chr19	StringTie	transcript	40440843	40444683	1000	-	.	gene_id "MSTRG.89740"; transcript_id "MSTRG.89740.62";
chr19	StringTie	exon	40440843	40442015	1000	-	.	gene_id "MSTRG.89740"; transcript_id "MSTRG.89740.62"; exon_number "1";
chr19	StringTie	exon	40442071	40442086	1000	-	.	gene_id "MSTRG.89740"; transcript_id "MSTRG.89740.62"; exon_number "2";
chr19	StringTie	exon	40444215	40444683	1000	-	.	gene_id "MSTRG.89740"; transcript_id "MSTRG.89740.62"; exon_number "3";
chr19	StringTie	transcript	40440843	40444401	1000	-	.	gene_id "MSTRG.89740"; transcript_id "MSTRG.89740.63";
chr19	StringTie	exon	40440843	40441545	1000	-	.	gene_id "MSTRG.89740"; transcript_id "MSTRG.89740.63"; exon_number "1";
chr19	StringTie	exon	40441662	40442086	1000	-	.	gene_id "MSTRG.89740"; transcript_id "MSTRG.89740.63"; exon_number "2";
chr19	StringTie	exon	40444215	40444401	1000	-	.	gene_id "MSTRG.89740"; transcript_id "MSTRG.89740.63"; exon_number "3";
chr19	StringTie	transcript	40440843	40443734	1000	-	.	gene_id "MSTRG.89740"; transcript_id "MSTRG.89740.64";
chr19	StringTie	exon	40440843	40441781	1000	-	.	gene_id "MSTRG.89740"; transcript_id "MSTRG.89740.64"; exon_number "1";
chr19	StringTie	exon	40441920	40442086	1000	-	.	gene_id "MSTRG.89740"; transcript_id "MSTRG.89740.64"; exon_number "2";
chr19	StringTie	exon	40442323	40442615	1000	-	.	gene_id "MSTRG.89740"; transcript_id "MSTRG.89740.64"; exon_number "3";
chr19	StringTie	exon	40443710	40443734	1000	-	.	gene_id "MSTRG.89740"; transcript_id "MSTRG.89740.64"; exon_number "4";
chr19	StringTie	transcript	40440843	40443727	1000	-	.	gene_id "MSTRG.89740"; transcript_id "MSTRG.89740.65";
chr19	StringTie	exon	40440843	40441781	1000	-	.	gene_id "MSTRG.89740"; transcript_id "MSTRG.89740.65"; exon_number "1";
chr19	StringTie	exon	40441920	40442086	1000	-	.	gene_id "MSTRG.89740"; transcript_id "MSTRG.89740.65"; exon_number "2";
chr19	StringTie	exon	40442323	40442488	1000	-	.	gene_id "MSTRG.89740"; transcript_id "MSTRG.89740.65"; exon_number "3";
chr19	StringTie	exon	40443710	40443727	1000	-	.	gene_id "MSTRG.89740"; transcript_id "MSTRG.89740.65"; exon_number "4";
chr19	StringTie	transcript	40440843	40444337	1000	-	.	gene_id "MSTRG.89740"; transcript_id "MSTRG.89740.66";
chr19	StringTie	exon	40440843	40441359	1000	-	.	gene_id "MSTRG.89740"; transcript_id "MSTRG.89740.66"; exon_number "1";
chr19	StringTie	exon	40441546	40442086	1000	-	.	gene_id "MSTRG.89740"; transcript_id "MSTRG.89740.66"; exon_number "2";
chr19	StringTie	exon	40442323	40442601	1000	-	.	gene_id "MSTRG.89740"; transcript_id "MSTRG.89740.66"; exon_number "3";
chr19	StringTie	exon	40444215	40444337	1000	-	.	gene_id "MSTRG.89740"; transcript_id "MSTRG.89740.66"; exon_number "4";
chr19	StringTie	transcript	40440843	40465745	1000	-	.	gene_id "MSTRG.89740"; transcript_id "MSTRG.89740.67";
chr19	StringTie	exon	40440843	40441781	1000	-	.	gene_id "MSTRG.89740"; transcript_id "MSTRG.89740.67"; exon_number "1";
chr19	StringTie	exon	40441920	40442086	1000	-	.	gene_id "MSTRG.89740"; transcript_id "MSTRG.89740.67"; exon_number "2";
chr19	StringTie	exon	40447723	40448046	1000	-	.	gene_id "MSTRG.89740"; transcript_id "MSTRG.89740.67"; exon_number "3";
chr19	StringTie	exon	40458155	40458244	1000	-	.	gene_id "MSTRG.89740"; transcript_id "MSTRG.89740.67"; exon_number "4";
chr19	StringTie	exon	40458381	40458545	1000	-	.	gene_id "MSTRG.89740"; transcript_id "MSTRG.89740.67"; exon_number "5";
chr19	StringTie	exon	40465610	40465745	1000	-	.	gene_id "MSTRG.89740"; transcript_id "MSTRG.89740.67"; exon_number "6";
chr19	StringTie	transcript	40440844	40465967	1000	-	.	gene_id "MSTRG.89740"; transcript_id "MSTRG.89740.68";
chr19	StringTie	exon	40440844	40442086	1000	-	.	gene_id "MSTRG.89740"; transcript_id "MSTRG.89740.68"; exon_number "1";
chr19	StringTie	exon	40447723	40448046	1000	-	.	gene_id "MSTRG.89740"; transcript_id "MSTRG.89740.68"; exon_number "2";
chr19	StringTie	exon	40451364	40451492	1000	-	.	gene_id "MSTRG.89740"; transcript_id "MSTRG.89740.68"; exon_number "3";
chr19	StringTie	exon	40458155	40458244	1000	-	.	gene_id "MSTRG.89740"; transcript_id "MSTRG.89740.68"; exon_number "4";
chr19	StringTie	exon	40458381	40458545	1000	-	.	gene_id "MSTRG.89740"; transcript_id "MSTRG.89740.68"; exon_number "5";
chr19	StringTie	exon	40465359	40465967	1000	-	.	gene_id "MSTRG.89740"; transcript_id "MSTRG.89740.68"; exon_number "6";
chr19	StringTie	transcript	40440844	40444060	1000	-	.	gene_id "MSTRG.89740"; transcript_id "MSTRG.89740.69";
chr19	StringTie	exon	40440844	40442488	1000	-	.	gene_id "MSTRG.89740"; transcript_id "MSTRG.89740.69"; exon_number "1";
chr19	StringTie	exon	40443710	40444060	1000	-	.	gene_id "MSTRG.89740"; transcript_id "MSTRG.89740.69"; exon_number "2";
chr19	StringTie	transcript	40440740	40445203	1000	-	.	gene_id "MSTRG.89740"; transcript_id "MSTRG.89740.7";
chr19	StringTie	exon	40440740	40441781	1000	-	.	gene_id "MSTRG.89740"; transcript_id "MSTRG.89740.7"; exon_number "1";
chr19	StringTie	exon	40441920	40442086	1000	-	.	gene_id "MSTRG.89740"; transcript_id "MSTRG.89740.7"; exon_number "2";
chr19	StringTie	exon	40444215	40445203	1000	-	.	gene_id "MSTRG.89740"; transcript_id "MSTRG.89740.7"; exon_number "3";
chr19	StringTie	transcript	40440844	40444143	1000	-	.	gene_id "MSTRG.89740"; transcript_id "MSTRG.89740.70";
chr19	StringTie	exon	40440844	40441359	1000	-	.	gene_id "MSTRG.89740"; transcript_id "MSTRG.89740.70"; exon_number "1";
chr19	StringTie	exon	40441546	40442086	1000	-	.	gene_id "MSTRG.89740"; transcript_id "MSTRG.89740.70"; exon_number "2";
chr19	StringTie	exon	40443855	40444143	1000	-	.	gene_id "MSTRG.89740"; transcript_id "MSTRG.89740.70"; exon_number "3";
chr19	StringTie	transcript	40440844	40445214	1000	-	.	gene_id "MSTRG.89740"; transcript_id "MSTRG.89740.71";
chr19	StringTie	exon	40440844	40442086	1000	-	.	gene_id "MSTRG.89740"; transcript_id "MSTRG.89740.71"; exon_number "1";
chr19	StringTie	exon	40442327	40442488	1000	-	.	gene_id "MSTRG.89740"; transcript_id "MSTRG.89740.71"; exon_number "2";
chr19	StringTie	exon	40444865	40445214	1000	-	.	gene_id "MSTRG.89740"; transcript_id "MSTRG.89740.71"; exon_number "3";
chr19	StringTie	transcript	40440844	40444372	1000	-	.	gene_id "MSTRG.89740"; transcript_id "MSTRG.89740.72";
chr19	StringTie	exon	40440844	40441041	1000	-	.	gene_id "MSTRG.89740"; transcript_id "MSTRG.89740.72"; exon_number "1";
chr19	StringTie	exon	40441113	40442086	1000	-	.	gene_id "MSTRG.89740"; transcript_id "MSTRG.89740.72"; exon_number "2";
chr19	StringTie	exon	40442323	40442488	1000	-	.	gene_id "MSTRG.89740"; transcript_id "MSTRG.89740.72"; exon_number "3";
chr19	StringTie	exon	40444215	40444372	1000	-	.	gene_id "MSTRG.89740"; transcript_id "MSTRG.89740.72"; exon_number "4";
chr19	StringTie	transcript	40440845	40444628	1000	-	.	gene_id "MSTRG.89740"; transcript_id "MSTRG.89740.75";
chr19	StringTie	exon	40440845	40441041	1000	-	.	gene_id "MSTRG.89740"; transcript_id "MSTRG.89740.75"; exon_number "1";
chr19	StringTie	exon	40441095	40442086	1000	-	.	gene_id "MSTRG.89740"; transcript_id "MSTRG.89740.75"; exon_number "2";
chr19	StringTie	exon	40442323	40442601	1000	-	.	gene_id "MSTRG.89740"; transcript_id "MSTRG.89740.75"; exon_number "3";
chr19	StringTie	exon	40444215	40444628	1000	-	.	gene_id "MSTRG.89740"; transcript_id "MSTRG.89740.75"; exon_number "4";
chr19	StringTie	transcript	40447608	40465849	1000	-	.	gene_id "MSTRG.89740"; transcript_id "MSTRG.89740.79";
chr19	StringTie	exon	40447608	40448046	1000	-	.	gene_id "MSTRG.89740"; transcript_id "MSTRG.89740.79"; exon_number "1";
chr19	StringTie	exon	40451364	40451492	1000	-	.	gene_id "MSTRG.89740"; transcript_id "MSTRG.89740.79"; exon_number "2";
chr19	StringTie	exon	40458155	40458244	1000	-	.	gene_id "MSTRG.89740"; transcript_id "MSTRG.89740.79"; exon_number "3";
chr19	StringTie	exon	40458381	40458425	1000	-	.	gene_id "MSTRG.89740"; transcript_id "MSTRG.89740.79"; exon_number "4";
chr19	StringTie	exon	40458449	40458545	1000	-	.	gene_id "MSTRG.89740"; transcript_id "MSTRG.89740.79"; exon_number "5";
chr19	StringTie	exon	40465359	40465849	1000	-	.	gene_id "MSTRG.89740"; transcript_id "MSTRG.89740.79"; exon_number "6";
chr19	StringTie	transcript	40440744	40444983	1000	-	.	gene_id "MSTRG.89740"; transcript_id "MSTRG.89740.8";
chr19	StringTie	exon	40440744	40442086	1000	-	.	gene_id "MSTRG.89740"; transcript_id "MSTRG.89740.8"; exon_number "1";
chr19	StringTie	exon	40442323	40442601	1000	-	.	gene_id "MSTRG.89740"; transcript_id "MSTRG.89740.8"; exon_number "2";
chr19	StringTie	exon	40444215	40444983	1000	-	.	gene_id "MSTRG.89740"; transcript_id "MSTRG.89740.8"; exon_number "3";
chr19	StringTie	transcript	40447679	40467651	1000	-	.	gene_id "MSTRG.89740"; transcript_id "MSTRG.89740.80";
chr19	StringTie	exon	40447679	40448046	1000	-	.	gene_id "MSTRG.89740"; transcript_id "MSTRG.89740.80"; exon_number "1";
chr19	StringTie	exon	40451364	40451492	1000	-	.	gene_id "MSTRG.89740"; transcript_id "MSTRG.89740.80"; exon_number "2";
chr19	StringTie	exon	40458155	40458244	1000	-	.	gene_id "MSTRG.89740"; transcript_id "MSTRG.89740.80"; exon_number "3";
chr19	StringTie	exon	40458381	40458545	1000	-	.	gene_id "MSTRG.89740"; transcript_id "MSTRG.89740.80"; exon_number "4";
chr19	StringTie	exon	40467497	40467651	1000	-	.	gene_id "MSTRG.89740"; transcript_id "MSTRG.89740.80"; exon_number "5";
chr19	StringTie	transcript	40447684	40465848	1000	-	.	gene_id "MSTRG.89740"; transcript_id "MSTRG.89740.81";
chr19	StringTie	exon	40447684	40448046	1000	-	.	gene_id "MSTRG.89740"; transcript_id "MSTRG.89740.81"; exon_number "1";
chr19	StringTie	exon	40451364	40451492	1000	-	.	gene_id "MSTRG.89740"; transcript_id "MSTRG.89740.81"; exon_number "2";
chr19	StringTie	exon	40458155	40458244	1000	-	.	gene_id "MSTRG.89740"; transcript_id "MSTRG.89740.81"; exon_number "3";
chr19	StringTie	exon	40458381	40458545	1000	-	.	gene_id "MSTRG.89740"; transcript_id "MSTRG.89740.81"; exon_number "4";
chr19	StringTie	exon	40465589	40465848	1000	-	.	gene_id "MSTRG.89740"; transcript_id "MSTRG.89740.81"; exon_number "5";
chr19	StringTie	transcript	40447694	40465913	1000	-	.	gene_id "MSTRG.89740"; transcript_id "MSTRG.89740.82";
chr19	StringTie	exon	40447694	40448046	1000	-	.	gene_id "MSTRG.89740"; transcript_id "MSTRG.89740.82"; exon_number "1";
chr19	StringTie	exon	40451364	40451399	1000	-	.	gene_id "MSTRG.89740"; transcript_id "MSTRG.89740.82"; exon_number "2";
chr19	StringTie	exon	40451449	40451492	1000	-	.	gene_id "MSTRG.89740"; transcript_id "MSTRG.89740.82"; exon_number "3";
chr19	StringTie	exon	40458155	40458244	1000	-	.	gene_id "MSTRG.89740"; transcript_id "MSTRG.89740.82"; exon_number "4";
chr19	StringTie	exon	40458381	40458545	1000	-	.	gene_id "MSTRG.89740"; transcript_id "MSTRG.89740.82"; exon_number "5";
chr19	StringTie	exon	40465610	40465913	1000	-	.	gene_id "MSTRG.89740"; transcript_id "MSTRG.89740.82"; exon_number "6";
chr19	StringTie	transcript	40447698	40465855	1000	-	.	gene_id "MSTRG.89740"; transcript_id "MSTRG.89740.83";
chr19	StringTie	exon	40447698	40448046	1000	-	.	gene_id "MSTRG.89740"; transcript_id "MSTRG.89740.83"; exon_number "1";
chr19	StringTie	exon	40451393	40451492	1000	-	.	gene_id "MSTRG.89740"; transcript_id "MSTRG.89740.83"; exon_number "2";
chr19	StringTie	exon	40458155	40458244	1000	-	.	gene_id "MSTRG.89740"; transcript_id "MSTRG.89740.83"; exon_number "3";
chr19	StringTie	exon	40458381	40458545	1000	-	.	gene_id "MSTRG.89740"; transcript_id "MSTRG.89740.83"; exon_number "4";
chr19	StringTie	exon	40465610	40465855	1000	-	.	gene_id "MSTRG.89740"; transcript_id "MSTRG.89740.83"; exon_number "5";
chr19	StringTie	transcript	40447721	40465887	1000	-	.	gene_id "MSTRG.89740"; transcript_id "MSTRG.89740.84";
chr19	StringTie	exon	40447721	40448046	1000	-	.	gene_id "MSTRG.89740"; transcript_id "MSTRG.89740.84"; exon_number "1";
chr19	StringTie	exon	40451364	40451492	1000	-	.	gene_id "MSTRG.89740"; transcript_id "MSTRG.89740.84"; exon_number "2";
chr19	StringTie	exon	40458155	40458244	1000	-	.	gene_id "MSTRG.89740"; transcript_id "MSTRG.89740.84"; exon_number "3";
chr19	StringTie	exon	40458381	40458453	1000	-	.	gene_id "MSTRG.89740"; transcript_id "MSTRG.89740.84"; exon_number "4";
chr19	StringTie	exon	40458509	40458545	1000	-	.	gene_id "MSTRG.89740"; transcript_id "MSTRG.89740.84"; exon_number "5";
chr19	StringTie	exon	40465610	40465887	1000	-	.	gene_id "MSTRG.89740"; transcript_id "MSTRG.89740.84"; exon_number "6";
chr19	StringTie	transcript	40447726	40465865	1000	-	.	gene_id "MSTRG.89740"; transcript_id "MSTRG.89740.85";
chr19	StringTie	exon	40447726	40448043	1000	-	.	gene_id "MSTRG.89740"; transcript_id "MSTRG.89740.85"; exon_number "1";
chr19	StringTie	exon	40451364	40451492	1000	-	.	gene_id "MSTRG.89740"; transcript_id "MSTRG.89740.85"; exon_number "2";
chr19	StringTie	exon	40458155	40458244	1000	-	.	gene_id "MSTRG.89740"; transcript_id "MSTRG.89740.85"; exon_number "3";
chr19	StringTie	exon	40458381	40458545	1000	-	.	gene_id "MSTRG.89740"; transcript_id "MSTRG.89740.85"; exon_number "4";
chr19	StringTie	exon	40465610	40465865	1000	-	.	gene_id "MSTRG.89740"; transcript_id "MSTRG.89740.85"; exon_number "5";
chr19	StringTie	transcript	40447727	40465848	1000	-	.	gene_id "MSTRG.89740"; transcript_id "MSTRG.89740.86";
chr19	StringTie	exon	40447727	40448919	1000	-	.	gene_id "MSTRG.89740"; transcript_id "MSTRG.89740.86"; exon_number "1";
chr19	StringTie	exon	40451364	40451492	1000	-	.	gene_id "MSTRG.89740"; transcript_id "MSTRG.89740.86"; exon_number "2";
chr19	StringTie	exon	40458155	40458244	1000	-	.	gene_id "MSTRG.89740"; transcript_id "MSTRG.89740.86"; exon_number "3";
chr19	StringTie	exon	40458381	40458545	1000	-	.	gene_id "MSTRG.89740"; transcript_id "MSTRG.89740.86"; exon_number "4";
chr19	StringTie	exon	40465610	40465848	1000	-	.	gene_id "MSTRG.89740"; transcript_id "MSTRG.89740.86"; exon_number "5";
chr19	StringTie	transcript	40447729	40452110	1000	-	.	gene_id "MSTRG.89740"; transcript_id "MSTRG.89740.87";
chr19	StringTie	exon	40447729	40448046	1000	-	.	gene_id "MSTRG.89740"; transcript_id "MSTRG.89740.87"; exon_number "1";
chr19	StringTie	exon	40451364	40451492	1000	-	.	gene_id "MSTRG.89740"; transcript_id "MSTRG.89740.87"; exon_number "2";
chr19	StringTie	exon	40451984	40452110	1000	-	.	gene_id "MSTRG.89740"; transcript_id "MSTRG.89740.87"; exon_number "3";
chr19	StringTie	transcript	40447730	40465849	1000	-	.	gene_id "MSTRG.89740"; transcript_id "MSTRG.89740.88";
chr19	StringTie	exon	40447730	40448046	1000	-	.	gene_id "MSTRG.89740"; transcript_id "MSTRG.89740.88"; exon_number "1";
chr19	StringTie	exon	40451364	40451415	1000	-	.	gene_id "MSTRG.89740"; transcript_id "MSTRG.89740.88"; exon_number "2";
chr19	StringTie	exon	40458409	40458545	1000	-	.	gene_id "MSTRG.89740"; transcript_id "MSTRG.89740.88"; exon_number "3";
chr19	StringTie	exon	40465610	40465849	1000	-	.	gene_id "MSTRG.89740"; transcript_id "MSTRG.89740.88"; exon_number "4";
chr19	StringTie	transcript	40447732	40448145	1000	-	.	gene_id "MSTRG.89740"; transcript_id "MSTRG.89740.89";
chr19	StringTie	exon	40447732	40447928	1000	-	.	gene_id "MSTRG.89740"; transcript_id "MSTRG.89740.89"; exon_number "1";
chr19	StringTie	exon	40447957	40448145	1000	-	.	gene_id "MSTRG.89740"; transcript_id "MSTRG.89740.89"; exon_number "2";
chr19	StringTie	transcript	40440746	40444736	1000	-	.	gene_id "MSTRG.89740"; transcript_id "MSTRG.89740.9";
chr19	StringTie	exon	40440746	40441041	1000	-	.	gene_id "MSTRG.89740"; transcript_id "MSTRG.89740.9"; exon_number "1";
chr19	StringTie	exon	40441095	40442086	1000	-	.	gene_id "MSTRG.89740"; transcript_id "MSTRG.89740.9"; exon_number "2";
chr19	StringTie	exon	40442323	40442615	1000	-	.	gene_id "MSTRG.89740"; transcript_id "MSTRG.89740.9"; exon_number "3";
chr19	StringTie	exon	40444215	40444736	1000	-	.	gene_id "MSTRG.89740"; transcript_id "MSTRG.89740.9"; exon_number "4";
chr19	StringTie	transcript	40447757	40465853	1000	-	.	gene_id "MSTRG.89740"; transcript_id "MSTRG.89740.90";
chr19	StringTie	exon	40447757	40448046	1000	-	.	gene_id "MSTRG.89740"; transcript_id "MSTRG.89740.90"; exon_number "1";
chr19	StringTie	exon	40451364	40451466	1000	-	.	gene_id "MSTRG.89740"; transcript_id "MSTRG.89740.90"; exon_number "2";
chr19	StringTie	exon	40458174	40458244	1000	-	.	gene_id "MSTRG.89740"; transcript_id "MSTRG.89740.90"; exon_number "3";
chr19	StringTie	exon	40458381	40458545	1000	-	.	gene_id "MSTRG.89740"; transcript_id "MSTRG.89740.90"; exon_number "4";
chr19	StringTie	exon	40465610	40465853	1000	-	.	gene_id "MSTRG.89740"; transcript_id "MSTRG.89740.90"; exon_number "5";
chr19	StringTie	transcript	40447759	40448161	1000	-	.	gene_id "MSTRG.89740"; transcript_id "MSTRG.89740.91";
chr19	StringTie	exon	40447759	40447867	1000	-	.	gene_id "MSTRG.89740"; transcript_id "MSTRG.89740.91"; exon_number "1";
chr19	StringTie	exon	40447899	40448161	1000	-	.	gene_id "MSTRG.89740"; transcript_id "MSTRG.89740.91"; exon_number "2";
chr19	StringTie	transcript	40447769	40465845	1000	-	.	gene_id "MSTRG.89740"; transcript_id "MSTRG.89740.92";
chr19	StringTie	exon	40447769	40448046	1000	-	.	gene_id "MSTRG.89740"; transcript_id "MSTRG.89740.92"; exon_number "1";
chr19	StringTie	exon	40451364	40451492	1000	-	.	gene_id "MSTRG.89740"; transcript_id "MSTRG.89740.92"; exon_number "2";
chr19	StringTie	exon	40458174	40458244	1000	-	.	gene_id "MSTRG.89740"; transcript_id "MSTRG.89740.92"; exon_number "3";
chr19	StringTie	exon	40458381	40458545	1000	-	.	gene_id "MSTRG.89740"; transcript_id "MSTRG.89740.92"; exon_number "4";
chr19	StringTie	exon	40465610	40465845	1000	-	.	gene_id "MSTRG.89740"; transcript_id "MSTRG.89740.92"; exon_number "5";
chr19	StringTie	transcript	40447773	40465854	1000	-	.	gene_id "MSTRG.89740"; transcript_id "MSTRG.89740.93";
chr19	StringTie	exon	40447773	40448069	1000	-	.	gene_id "MSTRG.89740"; transcript_id "MSTRG.89740.93"; exon_number "1";
chr19	StringTie	exon	40451364	40451492	1000	-	.	gene_id "MSTRG.89740"; transcript_id "MSTRG.89740.93"; exon_number "2";
chr19	StringTie	exon	40458155	40458244	1000	-	.	gene_id "MSTRG.89740"; transcript_id "MSTRG.89740.93"; exon_number "3";
chr19	StringTie	exon	40458381	40458545	1000	-	.	gene_id "MSTRG.89740"; transcript_id "MSTRG.89740.93"; exon_number "4";
chr19	StringTie	exon	40465610	40465854	1000	-	.	gene_id "MSTRG.89740"; transcript_id "MSTRG.89740.93"; exon_number "5";
chr19	StringTie	transcript	40447776	40465882	1000	-	.	gene_id "MSTRG.89740"; transcript_id "MSTRG.89740.94";
chr19	StringTie	exon	40447776	40448046	1000	-	.	gene_id "MSTRG.89740"; transcript_id "MSTRG.89740.94"; exon_number "1";
chr19	StringTie	exon	40451364	40451448	1000	-	.	gene_id "MSTRG.89740"; transcript_id "MSTRG.89740.94"; exon_number "2";
chr19	StringTie	exon	40458454	40458545	1000	-	.	gene_id "MSTRG.89740"; transcript_id "MSTRG.89740.94"; exon_number "3";
chr19	StringTie	exon	40465610	40465882	1000	-	.	gene_id "MSTRG.89740"; transcript_id "MSTRG.89740.94"; exon_number "4";
chr19	StringTie	transcript	40447782	40465855	1000	-	.	gene_id "MSTRG.89740"; transcript_id "MSTRG.89740.95";
chr19	StringTie	exon	40447782	40448046	1000	-	.	gene_id "MSTRG.89740"; transcript_id "MSTRG.89740.95"; exon_number "1";
chr19	StringTie	exon	40451364	40451492	1000	-	.	gene_id "MSTRG.89740"; transcript_id "MSTRG.89740.95"; exon_number "2";
chr19	StringTie	exon	40458155	40458244	1000	-	.	gene_id "MSTRG.89740"; transcript_id "MSTRG.89740.95"; exon_number "3";
chr19	StringTie	exon	40458381	40458420	1000	-	.	gene_id "MSTRG.89740"; transcript_id "MSTRG.89740.95"; exon_number "4";
chr19	StringTie	exon	40458454	40458545	1000	-	.	gene_id "MSTRG.89740"; transcript_id "MSTRG.89740.95"; exon_number "5";
chr19	StringTie	exon	40465610	40465855	1000	-	.	gene_id "MSTRG.89740"; transcript_id "MSTRG.89740.95"; exon_number "6";
chr19	StringTie	transcript	40447784	40465849	1000	-	.	gene_id "MSTRG.89740"; transcript_id "MSTRG.89740.96";
chr19	StringTie	exon	40447784	40448046	1000	-	.	gene_id "MSTRG.89740"; transcript_id "MSTRG.89740.96"; exon_number "1";
chr19	StringTie	exon	40451364	40451415	1000	-	.	gene_id "MSTRG.89740"; transcript_id "MSTRG.89740.96"; exon_number "2";
chr19	StringTie	exon	40458174	40458244	1000	-	.	gene_id "MSTRG.89740"; transcript_id "MSTRG.89740.96"; exon_number "3";
chr19	StringTie	exon	40458381	40458545	1000	-	.	gene_id "MSTRG.89740"; transcript_id "MSTRG.89740.96"; exon_number "4";
chr19	StringTie	exon	40465610	40465849	1000	-	.	gene_id "MSTRG.89740"; transcript_id "MSTRG.89740.96"; exon_number "5";
chr19	StringTie	transcript	40447784	40465809	1000	-	.	gene_id "MSTRG.89740"; transcript_id "MSTRG.89740.97";
chr19	StringTie	exon	40447784	40448069	1000	-	.	gene_id "MSTRG.89740"; transcript_id "MSTRG.89740.97"; exon_number "1";
chr19	StringTie	exon	40451364	40451492	1000	-	.	gene_id "MSTRG.89740"; transcript_id "MSTRG.89740.97"; exon_number "2";
chr19	StringTie	exon	40458155	40458232	1000	-	.	gene_id "MSTRG.89740"; transcript_id "MSTRG.89740.97"; exon_number "3";
chr19	StringTie	exon	40458381	40458545	1000	-	.	gene_id "MSTRG.89740"; transcript_id "MSTRG.89740.97"; exon_number "4";
chr19	StringTie	exon	40465610	40465809	1000	-	.	gene_id "MSTRG.89740"; transcript_id "MSTRG.89740.97"; exon_number "5";
chr19	StringTie	transcript	40447784	40465855	1000	-	.	gene_id "MSTRG.89740"; transcript_id "MSTRG.89740.98";
chr19	StringTie	exon	40447784	40448060	1000	-	.	gene_id "MSTRG.89740"; transcript_id "MSTRG.89740.98"; exon_number "1";
chr19	StringTie	exon	40451364	40451492	1000	-	.	gene_id "MSTRG.89740"; transcript_id "MSTRG.89740.98"; exon_number "2";
chr19	StringTie	exon	40458155	40458244	1000	-	.	gene_id "MSTRG.89740"; transcript_id "MSTRG.89740.98"; exon_number "3";
chr19	StringTie	exon	40458381	40458545	1000	-	.	gene_id "MSTRG.89740"; transcript_id "MSTRG.89740.98"; exon_number "4";
chr19	StringTie	exon	40465610	40465855	1000	-	.	gene_id "MSTRG.89740"; transcript_id "MSTRG.89740.98"; exon_number "5";
chr19	StringTie	transcript	40447784	40465842	1000	-	.	gene_id "MSTRG.89740"; transcript_id "MSTRG.89740.99";
chr19	StringTie	exon	40447784	40448046	1000	-	.	gene_id "MSTRG.89740"; transcript_id "MSTRG.89740.99"; exon_number "1";
chr19	StringTie	exon	40451364	40451415	1000	-	.	gene_id "MSTRG.89740"; transcript_id "MSTRG.89740.99"; exon_number "2";
chr19	StringTie	exon	40451467	40451492	1000	-	.	gene_id "MSTRG.89740"; transcript_id "MSTRG.89740.99"; exon_number "3";
chr19	StringTie	exon	40458155	40458244	1000	-	.	gene_id "MSTRG.89740"; transcript_id "MSTRG.89740.99"; exon_number "4";
chr19	StringTie	exon	40458381	40458453	1000	-	.	gene_id "MSTRG.89740"; transcript_id "MSTRG.89740.99"; exon_number "5";
chr19	StringTie	exon	40458509	40458545	1000	-	.	gene_id "MSTRG.89740"; transcript_id "MSTRG.89740.99"; exon_number "6";
```
