## Additional File 7 - TCGA transcript assembly for "Widespread 3’ UTR splicing regulates expression of oncogene transcripts in sequence-dependent and independent manners": all_tissues_agg-agg-agg.gtf (part 2103 of 2216)

```
chr19	StringTie	exon	40465610	40465842	1000	-	.	gene_id "MSTRG.89740"; transcript_id "MSTRG.89740.99"; exon_number "7";
chr19	StringTie	transcript	40440844	40441793	1000	+	.	gene_id "MSTRG.89741"; transcript_id "MSTRG.89741.1";
chr19	StringTie	exon	40440844	40441058	1000	+	.	gene_id "MSTRG.89741"; transcript_id "MSTRG.89741.1"; exon_number "1";
chr19	StringTie	exon	40441170	40441311	1000	+	.	gene_id "MSTRG.89741"; transcript_id "MSTRG.89741.1"; exon_number "2";
chr19	StringTie	exon	40441560	40441701	1000	+	.	gene_id "MSTRG.89741"; transcript_id "MSTRG.89741.1"; exon_number "3";
chr19	StringTie	exon	40441747	40441793	1000	+	.	gene_id "MSTRG.89741"; transcript_id "MSTRG.89741.1"; exon_number "4";
chr19	StringTie	transcript	40440943	40442072	1000	+	.	gene_id "MSTRG.89741"; transcript_id "MSTRG.89741.10";
chr19	StringTie	exon	40440943	40441000	1000	+	.	gene_id "MSTRG.89741"; transcript_id "MSTRG.89741.10"; exon_number "1";
chr19	StringTie	exon	40441573	40441695	1000	+	.	gene_id "MSTRG.89741"; transcript_id "MSTRG.89741.10"; exon_number "2";
chr19	StringTie	exon	40441928	40442072	1000	+	.	gene_id "MSTRG.89741"; transcript_id "MSTRG.89741.10"; exon_number "3";
chr19	StringTie	transcript	40440969	40442052	1000	+	.	gene_id "MSTRG.89741"; transcript_id "MSTRG.89741.11";
chr19	StringTie	exon	40440969	40441015	1000	+	.	gene_id "MSTRG.89741"; transcript_id "MSTRG.89741.11"; exon_number "1";
chr19	StringTie	exon	40441079	40441169	1000	+	.	gene_id "MSTRG.89741"; transcript_id "MSTRG.89741.11"; exon_number "2";
chr19	StringTie	exon	40441570	40441942	1000	+	.	gene_id "MSTRG.89741"; transcript_id "MSTRG.89741.11"; exon_number "3";
chr19	StringTie	exon	40442006	40442052	1000	+	.	gene_id "MSTRG.89741"; transcript_id "MSTRG.89741.11"; exon_number "4";
chr19	StringTie	transcript	40441002	40442070	1000	+	.	gene_id "MSTRG.89741"; transcript_id "MSTRG.89741.12";
chr19	StringTie	exon	40441002	40441143	1000	+	.	gene_id "MSTRG.89741"; transcript_id "MSTRG.89741.12"; exon_number "1";
chr19	StringTie	exon	40441721	40441870	1000	+	.	gene_id "MSTRG.89741"; transcript_id "MSTRG.89741.12"; exon_number "2";
chr19	StringTie	exon	40441949	40442070	1000	+	.	gene_id "MSTRG.89741"; transcript_id "MSTRG.89741.12"; exon_number "3";
chr19	StringTie	transcript	40441005	40442060	1000	+	.	gene_id "MSTRG.89741"; transcript_id "MSTRG.89741.13";
chr19	StringTie	exon	40441005	40441087	1000	+	.	gene_id "MSTRG.89741"; transcript_id "MSTRG.89741.13"; exon_number "1";
chr19	StringTie	exon	40441898	40442060	1000	+	.	gene_id "MSTRG.89741"; transcript_id "MSTRG.89741.13"; exon_number "2";
chr19	StringTie	transcript	40441044	40441625	1000	+	.	gene_id "MSTRG.89741"; transcript_id "MSTRG.89741.14";
chr19	StringTie	exon	40441044	40441143	1000	+	.	gene_id "MSTRG.89741"; transcript_id "MSTRG.89741.14"; exon_number "1";
chr19	StringTie	exon	40441186	40441442	1000	+	.	gene_id "MSTRG.89741"; transcript_id "MSTRG.89741.14"; exon_number "2";
chr19	StringTie	exon	40441526	40441625	1000	+	.	gene_id "MSTRG.89741"; transcript_id "MSTRG.89741.14"; exon_number "3";
chr19	StringTie	transcript	40441047	40442001	1000	+	.	gene_id "MSTRG.89741"; transcript_id "MSTRG.89741.15";
chr19	StringTie	exon	40441047	40441169	1000	+	.	gene_id "MSTRG.89741"; transcript_id "MSTRG.89741.15"; exon_number "1";
chr19	StringTie	exon	40441747	40441839	1000	+	.	gene_id "MSTRG.89741"; transcript_id "MSTRG.89741.15"; exon_number "2";
chr19	StringTie	exon	40441928	40442001	1000	+	.	gene_id "MSTRG.89741"; transcript_id "MSTRG.89741.15"; exon_number "3";
chr19	StringTie	transcript	40441056	40442081	1000	+	.	gene_id "MSTRG.89741"; transcript_id "MSTRG.89741.16";
chr19	StringTie	exon	40441056	40441169	1000	+	.	gene_id "MSTRG.89741"; transcript_id "MSTRG.89741.16"; exon_number "1";
chr19	StringTie	exon	40441650	40441802	1000	+	.	gene_id "MSTRG.89741"; transcript_id "MSTRG.89741.16"; exon_number "2";
chr19	StringTie	exon	40441898	40442081	1000	+	.	gene_id "MSTRG.89741"; transcript_id "MSTRG.89741.16"; exon_number "3";
chr19	StringTie	transcript	40441070	40442075	1000	+	.	gene_id "MSTRG.89741"; transcript_id "MSTRG.89741.17";
chr19	StringTie	exon	40441070	40441143	1000	+	.	gene_id "MSTRG.89741"; transcript_id "MSTRG.89741.17"; exon_number "1";
chr19	StringTie	exon	40441186	40441379	1000	+	.	gene_id "MSTRG.89741"; transcript_id "MSTRG.89741.17"; exon_number "2";
chr19	StringTie	exon	40441573	40441769	1000	+	.	gene_id "MSTRG.89741"; transcript_id "MSTRG.89741.17"; exon_number "3";
chr19	StringTie	exon	40441928	40442075	1000	+	.	gene_id "MSTRG.89741"; transcript_id "MSTRG.89741.17"; exon_number "4";
chr19	StringTie	transcript	40441317	40442311	1000	+	.	gene_id "MSTRG.89741"; transcript_id "MSTRG.89741.18";
chr19	StringTie	exon	40441317	40441442	1000	+	.	gene_id "MSTRG.89741"; transcript_id "MSTRG.89741.18"; exon_number "1";
chr19	StringTie	exon	40441696	40441802	1000	+	.	gene_id "MSTRG.89741"; transcript_id "MSTRG.89741.18"; exon_number "2";
chr19	StringTie	exon	40441949	40442311	1000	+	.	gene_id "MSTRG.89741"; transcript_id "MSTRG.89741.18"; exon_number "3";
chr19	StringTie	transcript	40440844	40442320	1000	+	.	gene_id "MSTRG.89741"; transcript_id "MSTRG.89741.2";
chr19	StringTie	exon	40440844	40441000	1000	+	.	gene_id "MSTRG.89741"; transcript_id "MSTRG.89741.2"; exon_number "1";
chr19	StringTie	exon	40441573	40442320	1000	+	.	gene_id "MSTRG.89741"; transcript_id "MSTRG.89741.2"; exon_number "2";
chr19	StringTie	transcript	40440844	40442320	1000	+	.	gene_id "MSTRG.89741"; transcript_id "MSTRG.89741.3";
chr19	StringTie	exon	40440844	40441000	1000	+	.	gene_id "MSTRG.89741"; transcript_id "MSTRG.89741.3"; exon_number "1";
chr19	StringTie	exon	40441898	40442320	1000	+	.	gene_id "MSTRG.89741"; transcript_id "MSTRG.89741.3"; exon_number "2";
chr19	StringTie	transcript	40440854	40442220	1000	+	.	gene_id "MSTRG.89741"; transcript_id "MSTRG.89741.4";
chr19	StringTie	exon	40440854	40441000	1000	+	.	gene_id "MSTRG.89741"; transcript_id "MSTRG.89741.4"; exon_number "1";
chr19	StringTie	exon	40441088	40441423	1000	+	.	gene_id "MSTRG.89741"; transcript_id "MSTRG.89741.4"; exon_number "2";
chr19	StringTie	exon	40441562	40441720	1000	+	.	gene_id "MSTRG.89741"; transcript_id "MSTRG.89741.4"; exon_number "3";
chr19	StringTie	exon	40441770	40442220	1000	+	.	gene_id "MSTRG.89741"; transcript_id "MSTRG.89741.4"; exon_number "4";
chr19	StringTie	transcript	40440881	40442059	1000	+	.	gene_id "MSTRG.89741"; transcript_id "MSTRG.89741.5";
chr19	StringTie	exon	40440881	40441000	1000	+	.	gene_id "MSTRG.89741"; transcript_id "MSTRG.89741.5"; exon_number "1";
chr19	StringTie	exon	40441696	40441802	1000	+	.	gene_id "MSTRG.89741"; transcript_id "MSTRG.89741.5"; exon_number "2";
chr19	StringTie	exon	40441928	40442059	1000	+	.	gene_id "MSTRG.89741"; transcript_id "MSTRG.89741.5"; exon_number "3";
chr19	StringTie	transcript	40440891	40442071	1000	+	.	gene_id "MSTRG.89741"; transcript_id "MSTRG.89741.6";
chr19	StringTie	exon	40440891	40441087	1000	+	.	gene_id "MSTRG.89741"; transcript_id "MSTRG.89741.6"; exon_number "1";
chr19	StringTie	exon	40441573	40441720	1000	+	.	gene_id "MSTRG.89741"; transcript_id "MSTRG.89741.6"; exon_number "2";
chr19	StringTie	exon	40441898	40442071	1000	+	.	gene_id "MSTRG.89741"; transcript_id "MSTRG.89741.6"; exon_number "3";
chr19	StringTie	transcript	40440899	40441999	1000	+	.	gene_id "MSTRG.89741"; transcript_id "MSTRG.89741.7";
chr19	StringTie	exon	40440899	40441087	1000	+	.	gene_id "MSTRG.89741"; transcript_id "MSTRG.89741.7"; exon_number "1";
chr19	StringTie	exon	40441838	40441999	1000	+	.	gene_id "MSTRG.89741"; transcript_id "MSTRG.89741.7"; exon_number "2";
chr19	StringTie	transcript	40440904	40442061	1000	+	.	gene_id "MSTRG.89741"; transcript_id "MSTRG.89741.8";
chr19	StringTie	exon	40440904	40441087	1000	+	.	gene_id "MSTRG.89741"; transcript_id "MSTRG.89741.8"; exon_number "1";
chr19	StringTie	exon	40441170	40441442	1000	+	.	gene_id "MSTRG.89741"; transcript_id "MSTRG.89741.8"; exon_number "2";
chr19	StringTie	exon	40441643	40441769	1000	+	.	gene_id "MSTRG.89741"; transcript_id "MSTRG.89741.8"; exon_number "3";
chr19	StringTie	exon	40441898	40442061	1000	+	.	gene_id "MSTRG.89741"; transcript_id "MSTRG.89741.8"; exon_number "4";
chr19	StringTie	transcript	40440935	40442072	1000	+	.	gene_id "MSTRG.89741"; transcript_id "MSTRG.89741.9";
chr19	StringTie	exon	40440935	40441087	1000	+	.	gene_id "MSTRG.89741"; transcript_id "MSTRG.89741.9"; exon_number "1";
chr19	StringTie	exon	40441144	40441442	1000	+	.	gene_id "MSTRG.89741"; transcript_id "MSTRG.89741.9"; exon_number "2";
chr19	StringTie	exon	40441643	40441695	1000	+	.	gene_id "MSTRG.89741"; transcript_id "MSTRG.89741.9"; exon_number "3";
chr19	StringTie	exon	40441928	40442072	1000	+	.	gene_id "MSTRG.89741"; transcript_id "MSTRG.89741.9"; exon_number "4";
chr19	StringTie	transcript	40443436	40444087	1000	+	.	gene_id "MSTRG.89742"; transcript_id "ENST00000599050"; gene_name "CTC-492K19.4"; ref_gene_id "ENSG00000268366";
chr19	StringTie	exon	40443436	40443778	1000	+	.	gene_id "MSTRG.89742"; transcript_id "ENST00000599050"; exon_number "1"; gene_name "CTC-492K19.4"; ref_gene_id "ENSG00000268366";
chr19	StringTie	exon	40443873	40444087	1000	+	.	gene_id "MSTRG.89742"; transcript_id "ENST00000599050"; exon_number "2"; gene_name "CTC-492K19.4"; ref_gene_id "ENSG00000268366";
chr19	StringTie	transcript	40442595	40444381	1000	+	.	gene_id "MSTRG.89742"; transcript_id "MSTRG.89742.1";
chr19	StringTie	exon	40442595	40443932	1000	+	.	gene_id "MSTRG.89742"; transcript_id "MSTRG.89742.1"; exon_number "1";
chr19	StringTie	exon	40444220	40444381	1000	+	.	gene_id "MSTRG.89742"; transcript_id "MSTRG.89742.1"; exon_number "2";
chr19	StringTie	transcript	40443220	40444039	1000	+	.	gene_id "MSTRG.89742"; transcript_id "MSTRG.89742.2";
chr19	StringTie	exon	40443220	40443261	1000	+	.	gene_id "MSTRG.89742"; transcript_id "MSTRG.89742.2"; exon_number "1";
chr19	StringTie	exon	40443873	40444039	1000	+	.	gene_id "MSTRG.89742"; transcript_id "MSTRG.89742.2"; exon_number "2";
chr19	StringTie	transcript	40444524	40445438	1000	+	.	gene_id "MSTRG.89743"; transcript_id "MSTRG.89743.1";
chr19	StringTie	exon	40444524	40444628	1000	+	.	gene_id "MSTRG.89743"; transcript_id "MSTRG.89743.1"; exon_number "1";
chr19	StringTie	exon	40444900	40445438	1000	+	.	gene_id "MSTRG.89743"; transcript_id "MSTRG.89743.1"; exon_number "2";
chr19	StringTie	transcript	40447789	40448082	1000	+	.	gene_id "MSTRG.89744"; transcript_id "MSTRG.89744.1";
chr19	StringTie	exon	40447789	40447885	1000	+	.	gene_id "MSTRG.89744"; transcript_id "MSTRG.89744.1"; exon_number "1";
chr19	StringTie	exon	40447914	40447969	1000	+	.	gene_id "MSTRG.89744"; transcript_id "MSTRG.89744.1"; exon_number "2";
chr19	StringTie	exon	40448012	40448082	1000	+	.	gene_id "MSTRG.89744"; transcript_id "MSTRG.89744.1"; exon_number "3";
chr19	StringTie	transcript	40447794	40448051	1000	+	.	gene_id "MSTRG.89744"; transcript_id "MSTRG.89744.2";
chr19	StringTie	exon	40447794	40447969	1000	+	.	gene_id "MSTRG.89744"; transcript_id "MSTRG.89744.2"; exon_number "1";
chr19	StringTie	exon	40448012	40448051	1000	+	.	gene_id "MSTRG.89744"; transcript_id "MSTRG.89744.2"; exon_number "2";
chr19	StringTie	transcript	40450225	40450480	1000	+	.	gene_id "MSTRG.89745"; transcript_id "ENST00000617435"; gene_name "Metazoa_SRP"; ref_gene_id "ENSG00000277510";
chr19	StringTie	exon	40450225	40450480	1000	+	.	gene_id "MSTRG.89745"; transcript_id "ENST00000617435"; exon_number "1"; gene_name "Metazoa_SRP"; ref_gene_id "ENSG00000277510";
chr19	StringTie	transcript	40451314	40463540	1000	+	.	gene_id "MSTRG.89746"; transcript_id "MSTRG.89746.1";
chr19	StringTie	exon	40451314	40451433	1000	+	.	gene_id "MSTRG.89746"; transcript_id "MSTRG.89746.1"; exon_number "1";
chr19	StringTie	exon	40458385	40463540	1000	+	.	gene_id "MSTRG.89746"; transcript_id "MSTRG.89746.1"; exon_number "2";
chr19	StringTie	transcript	40451362	40463520	1000	+	.	gene_id "MSTRG.89746"; transcript_id "MSTRG.89746.2";
chr19	StringTie	exon	40451362	40451470	1000	+	.	gene_id "MSTRG.89746"; transcript_id "MSTRG.89746.2"; exon_number "1";
chr19	StringTie	exon	40458385	40463520	1000	+	.	gene_id "MSTRG.89746"; transcript_id "MSTRG.89746.2"; exon_number "2";
chr19	StringTie	transcript	40451363	40458545	1000	+	.	gene_id "MSTRG.89746"; transcript_id "MSTRG.89746.3";
chr19	StringTie	exon	40451363	40451475	1000	+	.	gene_id "MSTRG.89746"; transcript_id "MSTRG.89746.3"; exon_number "1";
chr19	StringTie	exon	40458385	40458545	1000	+	.	gene_id "MSTRG.89746"; transcript_id "MSTRG.89746.3"; exon_number "2";
chr19	StringTie	transcript	40593166	40629818	1000	+	.	gene_id "MSTRG.89747"; transcript_id "ENST00000204005"; gene_name "LTBP4"; ref_gene_id "ENSG00000090006";
chr19	StringTie	exon	40593166	40593181	1000	+	.	gene_id "MSTRG.89747"; transcript_id "ENST00000204005"; exon_number "1"; gene_name "LTBP4"; ref_gene_id "ENSG00000090006";
chr19	StringTie	exon	40599197	40599255	1000	+	.	gene_id "MSTRG.89747"; transcript_id "ENST00000204005"; exon_number "2"; gene_name "LTBP4"; ref_gene_id "ENSG00000090006";
chr19	StringTie	exon	40599402	40599556	1000	+	.	gene_id "MSTRG.89747"; transcript_id "ENST00000204005"; exon_number "3"; gene_name "LTBP4"; ref_gene_id "ENSG00000090006";
chr19	StringTie	exon	40600068	40600177	1000	+	.	gene_id "MSTRG.89747"; transcript_id "ENST00000204005"; exon_number "4"; gene_name "LTBP4"; ref_gene_id "ENSG00000090006";
chr19	StringTie	exon	40605035	40605226	1000	+	.	gene_id "MSTRG.89747"; transcript_id "ENST00000204005"; exon_number "5"; gene_name "LTBP4"; ref_gene_id "ENSG00000090006";
chr19	StringTie	exon	40605405	40605652	1000	+	.	gene_id "MSTRG.89747"; transcript_id "ENST00000204005"; exon_number "6"; gene_name "LTBP4"; ref_gene_id "ENSG00000090006";
chr19	StringTie	exon	40605729	40605831	1000	+	.	gene_id "MSTRG.89747"; transcript_id "ENST00000204005"; exon_number "7"; gene_name "LTBP4"; ref_gene_id "ENSG00000090006";
chr19	StringTie	exon	40606233	40606307	1000	+	.	gene_id "MSTRG.89747"; transcript_id "ENST00000204005"; exon_number "8"; gene_name "LTBP4"; ref_gene_id "ENSG00000090006";
chr19	StringTie	exon	40606404	40606526	1000	+	.	gene_id "MSTRG.89747"; transcript_id "ENST00000204005"; exon_number "9"; gene_name "LTBP4"; ref_gene_id "ENSG00000090006";
chr19	StringTie	exon	40607365	40607529	1000	+	.	gene_id "MSTRG.89747"; transcript_id "ENST00000204005"; exon_number "10"; gene_name "LTBP4"; ref_gene_id "ENSG00000090006";
chr19	StringTie	exon	40608220	40608369	1000	+	.	gene_id "MSTRG.89747"; transcript_id "ENST00000204005"; exon_number "11"; gene_name "LTBP4"; ref_gene_id "ENSG00000090006";
chr19	StringTie	exon	40608484	40608603	1000	+	.	gene_id "MSTRG.89747"; transcript_id "ENST00000204005"; exon_number "12"; gene_name "LTBP4"; ref_gene_id "ENSG00000090006";
chr19	StringTie	exon	40609530	40609661	1000	+	.	gene_id "MSTRG.89747"; transcript_id "ENST00000204005"; exon_number "13"; gene_name "LTBP4"; ref_gene_id "ENSG00000090006";
chr19	StringTie	exon	40609746	40609871	1000	+	.	gene_id "MSTRG.89747"; transcript_id "ENST00000204005"; exon_number "14"; gene_name "LTBP4"; ref_gene_id "ENSG00000090006";
chr19	StringTie	exon	40610532	40610657	1000	+	.	gene_id "MSTRG.89747"; transcript_id "ENST00000204005"; exon_number "15"; gene_name "LTBP4"; ref_gene_id "ENSG00000090006";
chr19	StringTie	exon	40611152	40611394	1000	+	.	gene_id "MSTRG.89747"; transcript_id "ENST00000204005"; exon_number "16"; gene_name "LTBP4"; ref_gene_id "ENSG00000090006";
chr19	StringTie	exon	40611859	40611984	1000	+	.	gene_id "MSTRG.89747"; transcript_id "ENST00000204005"; exon_number "17"; gene_name "LTBP4"; ref_gene_id "ENSG00000090006";
chr19	StringTie	exon	40612073	40612192	1000	+	.	gene_id "MSTRG.89747"; transcript_id "ENST00000204005"; exon_number "18"; gene_name "LTBP4"; ref_gene_id "ENSG00000090006";
chr19	StringTie	exon	40613065	40613196	1000	+	.	gene_id "MSTRG.89747"; transcript_id "ENST00000204005"; exon_number "19"; gene_name "LTBP4"; ref_gene_id "ENSG00000090006";
chr19	StringTie	exon	40613404	40613529	1000	+	.	gene_id "MSTRG.89747"; transcript_id "ENST00000204005"; exon_number "20"; gene_name "LTBP4"; ref_gene_id "ENSG00000090006";
chr19	StringTie	exon	40613916	40614038	1000	+	.	gene_id "MSTRG.89747"; transcript_id "ENST00000204005"; exon_number "21"; gene_name "LTBP4"; ref_gene_id "ENSG00000090006";
chr19	StringTie	exon	40614315	40614446	1000	+	.	gene_id "MSTRG.89747"; transcript_id "ENST00000204005"; exon_number "22"; gene_name "LTBP4"; ref_gene_id "ENSG00000090006";
chr19	StringTie	exon	40616889	40617020	1000	+	.	gene_id "MSTRG.89747"; transcript_id "ENST00000204005"; exon_number "23"; gene_name "LTBP4"; ref_gene_id "ENSG00000090006";
chr19	StringTie	exon	40617100	40617225	1000	+	.	gene_id "MSTRG.89747"; transcript_id "ENST00000204005"; exon_number "24"; gene_name "LTBP4"; ref_gene_id "ENSG00000090006";
chr19	StringTie	exon	40619347	40619493	1000	+	.	gene_id "MSTRG.89747"; transcript_id "ENST00000204005"; exon_number "25"; gene_name "LTBP4"; ref_gene_id "ENSG00000090006";
chr19	StringTie	exon	40622401	40622667	1000	+	.	gene_id "MSTRG.89747"; transcript_id "ENST00000204005"; exon_number "26"; gene_name "LTBP4"; ref_gene_id "ENSG00000090006";
chr19	StringTie	exon	40622950	40623021	1000	+	.	gene_id "MSTRG.89747"; transcript_id "ENST00000204005"; exon_number "27"; gene_name "LTBP4"; ref_gene_id "ENSG00000090006";
chr19	StringTie	exon	40623604	40623732	1000	+	.	gene_id "MSTRG.89747"; transcript_id "ENST00000204005"; exon_number "28"; gene_name "LTBP4"; ref_gene_id "ENSG00000090006";
chr19	StringTie	exon	40623936	40624082	1000	+	.	gene_id "MSTRG.89747"; transcript_id "ENST00000204005"; exon_number "29"; gene_name "LTBP4"; ref_gene_id "ENSG00000090006";
chr19	StringTie	exon	40625857	40626009	1000	+	.	gene_id "MSTRG.89747"; transcript_id "ENST00000204005"; exon_number "30"; gene_name "LTBP4"; ref_gene_id "ENSG00000090006";
chr19	StringTie	exon	40626975	40627355	1000	+	.	gene_id "MSTRG.89747"; transcript_id "ENST00000204005"; exon_number "31"; gene_name "LTBP4"; ref_gene_id "ENSG00000090006";
chr19	StringTie	exon	40627705	40627857	1000	+	.	gene_id "MSTRG.89747"; transcript_id "ENST00000204005"; exon_number "32"; gene_name "LTBP4"; ref_gene_id "ENSG00000090006";
chr19	StringTie	exon	40629396	40629818	1000	+	.	gene_id "MSTRG.89747"; transcript_id "ENST00000204005"; exon_number "33"; gene_name "LTBP4"; ref_gene_id "ENSG00000090006";
chr19	StringTie	transcript	40609746	40629817	1000	+	.	gene_id "MSTRG.89747"; transcript_id "ENST00000243562"; gene_name "LTBP4"; ref_gene_id "ENSG00000090006";
chr19	StringTie	exon	40609746	40609871	1000	+	.	gene_id "MSTRG.89747"; transcript_id "ENST00000243562"; exon_number "1"; gene_name "LTBP4"; ref_gene_id "ENSG00000090006";
chr19	StringTie	exon	40610532	40610657	1000	+	.	gene_id "MSTRG.89747"; transcript_id "ENST00000243562"; exon_number "2"; gene_name "LTBP4"; ref_gene_id "ENSG00000090006";
chr19	StringTie	exon	40611859	40611984	1000	+	.	gene_id "MSTRG.89747"; transcript_id "ENST00000243562"; exon_number "3"; gene_name "LTBP4"; ref_gene_id "ENSG00000090006";
chr19	StringTie	exon	40612073	40612192	1000	+	.	gene_id "MSTRG.89747"; transcript_id "ENST00000243562"; exon_number "4"; gene_name "LTBP4"; ref_gene_id "ENSG00000090006";
chr19	StringTie	exon	40613065	40613196	1000	+	.	gene_id "MSTRG.89747"; transcript_id "ENST00000243562"; exon_number "5"; gene_name "LTBP4"; ref_gene_id "ENSG00000090006";
chr19	StringTie	exon	40613404	40613529	1000	+	.	gene_id "MSTRG.89747"; transcript_id "ENST00000243562"; exon_number "6"; gene_name "LTBP4"; ref_gene_id "ENSG00000090006";
chr19	StringTie	exon	40613916	40614038	1000	+	.	gene_id "MSTRG.89747"; transcript_id "ENST00000243562"; exon_number "7"; gene_name "LTBP4"; ref_gene_id "ENSG00000090006";
chr19	StringTie	exon	40614315	40614446	1000	+	.	gene_id "MSTRG.89747"; transcript_id "ENST00000243562"; exon_number "8"; gene_name "LTBP4"; ref_gene_id "ENSG00000090006";
chr19	StringTie	exon	40616889	40617020	1000	+	.	gene_id "MSTRG.89747"; transcript_id "ENST00000243562"; exon_number "9"; gene_name "LTBP4"; ref_gene_id "ENSG00000090006";
chr19	StringTie	exon	40617100	40617225	1000	+	.	gene_id "MSTRG.89747"; transcript_id "ENST00000243562"; exon_number "10"; gene_name "LTBP4"; ref_gene_id "ENSG00000090006";
chr19	StringTie	exon	40619347	40619493	1000	+	.	gene_id "MSTRG.89747"; transcript_id "ENST00000243562"; exon_number "11"; gene_name "LTBP4"; ref_gene_id "ENSG00000090006";
chr19	StringTie	exon	40622401	40622667	1000	+	.	gene_id "MSTRG.89747"; transcript_id "ENST00000243562"; exon_number "12"; gene_name "LTBP4"; ref_gene_id "ENSG00000090006";
chr19	StringTie	exon	40622950	40623021	1000	+	.	gene_id "MSTRG.89747"; transcript_id "ENST00000243562"; exon_number "13"; gene_name "LTBP4"; ref_gene_id "ENSG00000090006";
chr19	StringTie	exon	40623604	40623732	1000	+	.	gene_id "MSTRG.89747"; transcript_id "ENST00000243562"; exon_number "14"; gene_name "LTBP4"; ref_gene_id "ENSG00000090006";
chr19	StringTie	exon	40623936	40624082	1000	+	.	gene_id "MSTRG.89747"; transcript_id "ENST00000243562"; exon_number "15"; gene_name "LTBP4"; ref_gene_id "ENSG00000090006";
chr19	StringTie	exon	40625857	40626009	1000	+	.	gene_id "MSTRG.89747"; transcript_id "ENST00000243562"; exon_number "16"; gene_name "LTBP4"; ref_gene_id "ENSG00000090006";
chr19	StringTie	exon	40626975	40627355	1000	+	.	gene_id "MSTRG.89747"; transcript_id "ENST00000243562"; exon_number "17"; gene_name "LTBP4"; ref_gene_id "ENSG00000090006";
chr19	StringTie	exon	40627705	40627857	1000	+	.	gene_id "MSTRG.89747"; transcript_id "ENST00000243562"; exon_number "18"; gene_name "LTBP4"; ref_gene_id "ENSG00000090006";
chr19	StringTie	exon	40629396	40629817	1000	+	.	gene_id "MSTRG.89747"; transcript_id "ENST00000243562"; exon_number "19"; gene_name "LTBP4"; ref_gene_id "ENSG00000090006";
chr19	StringTie	transcript	40576851	40591397	1000	+	.	gene_id "MSTRG.89747"; transcript_id "ENST00000291842"; gene_name "SHKBP1"; ref_gene_id "ENSG00000160410";
chr19	StringTie	exon	40576851	40576985	1000	+	.	gene_id "MSTRG.89747"; transcript_id "ENST00000291842"; exon_number "1"; gene_name "SHKBP1"; ref_gene_id "ENSG00000160410";
chr19	StringTie	exon	40577231	40577284	1000	+	.	gene_id "MSTRG.89747"; transcript_id "ENST00000291842"; exon_number "2"; gene_name "SHKBP1"; ref_gene_id "ENSG00000160410";
chr19	StringTie	exon	40577396	40577441	1000	+	.	gene_id "MSTRG.89747"; transcript_id "ENST00000291842"; exon_number "3"; gene_name "SHKBP1"; ref_gene_id "ENSG00000160410";
chr19	StringTie	exon	40577557	40577630	1000	+	.	gene_id "MSTRG.89747"; transcript_id "ENST00000291842"; exon_number "4"; gene_name "SHKBP1"; ref_gene_id "ENSG00000160410";
chr19	StringTie	exon	40578154	40578212	1000	+	.	gene_id "MSTRG.89747"; transcript_id "ENST00000291842"; exon_number "5"; gene_name "SHKBP1"; ref_gene_id "ENSG00000160410";
chr19	StringTie	exon	40578462	40578542	1000	+	.	gene_id "MSTRG.89747"; transcript_id "ENST00000291842"; exon_number "6"; gene_name "SHKBP1"; ref_gene_id "ENSG00000160410";
chr19	StringTie	exon	40580324	40580485	1000	+	.	gene_id "MSTRG.89747"; transcript_id "ENST00000291842"; exon_number "7"; gene_name "SHKBP1"; ref_gene_id "ENSG00000160410";
chr19	StringTie	exon	40580566	40580656	1000	+	.	gene_id "MSTRG.89747"; transcript_id "ENST00000291842"; exon_number "8"; gene_name "SHKBP1"; ref_gene_id "ENSG00000160410";
chr19	StringTie	exon	40580746	40580936	1000	+	.	gene_id "MSTRG.89747"; transcript_id "ENST00000291842"; exon_number "9"; gene_name "SHKBP1"; ref_gene_id "ENSG00000160410";
chr19	StringTie	exon	40582351	40582466	1000	+	.	gene_id "MSTRG.89747"; transcript_id "ENST00000291842"; exon_number "10"; gene_name "SHKBP1"; ref_gene_id "ENSG00000160410";
chr19	StringTie	exon	40583398	40583485	1000	+	.	gene_id "MSTRG.89747"; transcript_id "ENST00000291842"; exon_number "11"; gene_name "SHKBP1"; ref_gene_id "ENSG00000160410";
chr19	StringTie	exon	40583601	40583717	1000	+	.	gene_id "MSTRG.89747"; transcript_id "ENST00000291842"; exon_number "12"; gene_name "SHKBP1"; ref_gene_id "ENSG00000160410";
chr19	StringTie	exon	40586774	40586944	1000	+	.	gene_id "MSTRG.89747"; transcript_id "ENST00000291842"; exon_number "13"; gene_name "SHKBP1"; ref_gene_id "ENSG00000160410";
chr19	StringTie	exon	40588624	40588779	1000	+	.	gene_id "MSTRG.89747"; transcript_id "ENST00000291842"; exon_number "14"; gene_name "SHKBP1"; ref_gene_id "ENSG00000160410";
chr19	StringTie	exon	40589082	40589178	1000	+	.	gene_id "MSTRG.89747"; transcript_id "ENST00000291842"; exon_number "15"; gene_name "SHKBP1"; ref_gene_id "ENSG00000160410";
chr19	StringTie	exon	40590244	40590422	1000	+	.	gene_id "MSTRG.89747"; transcript_id "ENST00000291842"; exon_number "16"; gene_name "SHKBP1"; ref_gene_id "ENSG00000160410";
chr19	StringTie	exon	40590730	40590853	1000	+	.	gene_id "MSTRG.89747"; transcript_id "ENST00000291842"; exon_number "17"; gene_name "SHKBP1"; ref_gene_id "ENSG00000160410";
chr19	StringTie	exon	40590976	40591397	1000	+	.	gene_id "MSTRG.89747"; transcript_id "ENST00000291842"; exon_number "18"; gene_name "SHKBP1"; ref_gene_id "ENSG00000160410";
chr19	StringTie	transcript	40597235	40629623	1000	+	.	gene_id "MSTRG.89747"; transcript_id "ENST00000308370"; gene_name "LTBP4"; ref_gene_id "ENSG00000090006";
chr19	StringTie	exon	40597235	40597380	1000	+	.	gene_id "MSTRG.89747"; transcript_id "ENST00000308370"; exon_number "1"; gene_name "LTBP4"; ref_gene_id "ENSG00000090006";
chr19	StringTie	exon	40599197	40599255	1000	+	.	gene_id "MSTRG.89747"; transcript_id "ENST00000308370"; exon_number "2"; gene_name "LTBP4"; ref_gene_id "ENSG00000090006";
chr19	StringTie	exon	40599421	40599556	1000	+	.	gene_id "MSTRG.89747"; transcript_id "ENST00000308370"; exon_number "3"; gene_name "LTBP4"; ref_gene_id "ENSG00000090006";
chr19	StringTie	exon	40600068	40600177	1000	+	.	gene_id "MSTRG.89747"; transcript_id "ENST00000308370"; exon_number "4"; gene_name "LTBP4"; ref_gene_id "ENSG00000090006";
chr19	StringTie	exon	40605035	40605226	1000	+	.	gene_id "MSTRG.89747"; transcript_id "ENST00000308370"; exon_number "5"; gene_name "LTBP4"; ref_gene_id "ENSG00000090006";
chr19	StringTie	exon	40605405	40605652	1000	+	.	gene_id "MSTRG.89747"; transcript_id "ENST00000308370"; exon_number "6"; gene_name "LTBP4"; ref_gene_id "ENSG00000090006";
chr19	StringTie	exon	40605729	40605831	1000	+	.	gene_id "MSTRG.89747"; transcript_id "ENST00000308370"; exon_number "7"; gene_name "LTBP4"; ref_gene_id "ENSG00000090006";
chr19	StringTie	exon	40606233	40606307	1000	+	.	gene_id "MSTRG.89747"; transcript_id "ENST00000308370"; exon_number "8"; gene_name "LTBP4"; ref_gene_id "ENSG00000090006";
chr19	StringTie	exon	40606404	40606526	1000	+	.	gene_id "MSTRG.89747"; transcript_id "ENST00000308370"; exon_number "9"; gene_name "LTBP4"; ref_gene_id "ENSG00000090006";
chr19	StringTie	exon	40607365	40607529	1000	+	.	gene_id "MSTRG.89747"; transcript_id "ENST00000308370"; exon_number "10"; gene_name "LTBP4"; ref_gene_id "ENSG00000090006";
chr19	StringTie	exon	40608220	40608369	1000	+	.	gene_id "MSTRG.89747"; transcript_id "ENST00000308370"; exon_number "11"; gene_name "LTBP4"; ref_gene_id "ENSG00000090006";
chr19	StringTie	exon	40608484	40608603	1000	+	.	gene_id "MSTRG.89747"; transcript_id "ENST00000308370"; exon_number "12"; gene_name "LTBP4"; ref_gene_id "ENSG00000090006";
chr19	StringTie	exon	40609530	40609661	1000	+	.	gene_id "MSTRG.89747"; transcript_id "ENST00000308370"; exon_number "13"; gene_name "LTBP4"; ref_gene_id "ENSG00000090006";
chr19	StringTie	exon	40609746	40609871	1000	+	.	gene_id "MSTRG.89747"; transcript_id "ENST00000308370"; exon_number "14"; gene_name "LTBP4"; ref_gene_id "ENSG00000090006";
chr19	StringTie	exon	40610532	40610657	1000	+	.	gene_id "MSTRG.89747"; transcript_id "ENST00000308370"; exon_number "15"; gene_name "LTBP4"; ref_gene_id "ENSG00000090006";
chr19	StringTie	exon	40611152	40611394	1000	+	.	gene_id "MSTRG.89747"; transcript_id "ENST00000308370"; exon_number "16"; gene_name "LTBP4"; ref_gene_id "ENSG00000090006";
chr19	StringTie	exon	40611859	40611984	1000	+	.	gene_id "MSTRG.89747"; transcript_id "ENST00000308370"; exon_number "17"; gene_name "LTBP4"; ref_gene_id "ENSG00000090006";
chr19	StringTie	exon	40612073	40612192	1000	+	.	gene_id "MSTRG.89747"; transcript_id "ENST00000308370"; exon_number "18"; gene_name "LTBP4"; ref_gene_id "ENSG00000090006";
chr19	StringTie	exon	40613065	40613196	1000	+	.	gene_id "MSTRG.89747"; transcript_id "ENST00000308370"; exon_number "19"; gene_name "LTBP4"; ref_gene_id "ENSG00000090006";
chr19	StringTie	exon	40613404	40613529	1000	+	.	gene_id "MSTRG.89747"; transcript_id "ENST00000308370"; exon_number "20"; gene_name "LTBP4"; ref_gene_id "ENSG00000090006";
chr19	StringTie	exon	40613916	40614038	1000	+	.	gene_id "MSTRG.89747"; transcript_id "ENST00000308370"; exon_number "21"; gene_name "LTBP4"; ref_gene_id "ENSG00000090006";
chr19	StringTie	exon	40614315	40614446	1000	+	.	gene_id "MSTRG.89747"; transcript_id "ENST00000308370"; exon_number "22"; gene_name "LTBP4"; ref_gene_id "ENSG00000090006";
chr19	StringTie	exon	40616889	40617020	1000	+	.	gene_id "MSTRG.89747"; transcript_id "ENST00000308370"; exon_number "23"; gene_name "LTBP4"; ref_gene_id "ENSG00000090006";
chr19	StringTie	exon	40617100	40617225	1000	+	.	gene_id "MSTRG.89747"; transcript_id "ENST00000308370"; exon_number "24"; gene_name "LTBP4"; ref_gene_id "ENSG00000090006";
chr19	StringTie	exon	40619347	40619493	1000	+	.	gene_id "MSTRG.89747"; transcript_id "ENST00000308370"; exon_number "25"; gene_name "LTBP4"; ref_gene_id "ENSG00000090006";
chr19	StringTie	exon	40622401	40622667	1000	+	.	gene_id "MSTRG.89747"; transcript_id "ENST00000308370"; exon_number "26"; gene_name "LTBP4"; ref_gene_id "ENSG00000090006";
chr19	StringTie	exon	40622950	40623021	1000	+	.	gene_id "MSTRG.89747"; transcript_id "ENST00000308370"; exon_number "27"; gene_name "LTBP4"; ref_gene_id "ENSG00000090006";
chr19	StringTie	exon	40623604	40623732	1000	+	.	gene_id "MSTRG.89747"; transcript_id "ENST00000308370"; exon_number "28"; gene_name "LTBP4"; ref_gene_id "ENSG00000090006";
chr19	StringTie	exon	40623936	40624082	1000	+	.	gene_id "MSTRG.89747"; transcript_id "ENST00000308370"; exon_number "29"; gene_name "LTBP4"; ref_gene_id "ENSG00000090006";
chr19	StringTie	exon	40625857	40626009	1000	+	.	gene_id "MSTRG.89747"; transcript_id "ENST00000308370"; exon_number "30"; gene_name "LTBP4"; ref_gene_id "ENSG00000090006";
chr19	StringTie	exon	40626975	40627355	1000	+	.	gene_id "MSTRG.89747"; transcript_id "ENST00000308370"; exon_number "31"; gene_name "LTBP4"; ref_gene_id "ENSG00000090006";
chr19	StringTie	exon	40627705	40627857	1000	+	.	gene_id "MSTRG.89747"; transcript_id "ENST00000308370"; exon_number "32"; gene_name "LTBP4"; ref_gene_id "ENSG00000090006";
chr19	StringTie	exon	40629396	40629623	1000	+	.	gene_id "MSTRG.89747"; transcript_id "ENST00000308370"; exon_number "33"; gene_name "LTBP4"; ref_gene_id "ENSG00000090006";
chr19	StringTie	transcript	40614111	40629649	1000	+	.	gene_id "MSTRG.89747"; transcript_id "ENST00000318809"; gene_name "LTBP4"; ref_gene_id "ENSG00000090006";
chr19	StringTie	exon	40614111	40614446	1000	+	.	gene_id "MSTRG.89747"; transcript_id "ENST00000318809"; exon_number "1"; gene_name "LTBP4"; ref_gene_id "ENSG00000090006";
chr19	StringTie	exon	40619347	40619493	1000	+	.	gene_id "MSTRG.89747"; transcript_id "ENST00000318809"; exon_number "2"; gene_name "LTBP4"; ref_gene_id "ENSG00000090006";
chr19	StringTie	exon	40623604	40623732	1000	+	.	gene_id "MSTRG.89747"; transcript_id "ENST00000318809"; exon_number "3"; gene_name "LTBP4"; ref_gene_id "ENSG00000090006";
chr19	StringTie	exon	40623936	40624082	1000	+	.	gene_id "MSTRG.89747"; transcript_id "ENST00000318809"; exon_number "4"; gene_name "LTBP4"; ref_gene_id "ENSG00000090006";
chr19	StringTie	exon	40625857	40626009	1000	+	.	gene_id "MSTRG.89747"; transcript_id "ENST00000318809"; exon_number "5"; gene_name "LTBP4"; ref_gene_id "ENSG00000090006";
chr19	StringTie	exon	40626975	40627355	1000	+	.	gene_id "MSTRG.89747"; transcript_id "ENST00000318809"; exon_number "6"; gene_name "LTBP4"; ref_gene_id "ENSG00000090006";
chr19	StringTie	exon	40627705	40627857	1000	+	.	gene_id "MSTRG.89747"; transcript_id "ENST00000318809"; exon_number "7"; gene_name "LTBP4"; ref_gene_id "ENSG00000090006";
chr19	StringTie	exon	40629396	40629649	1000	+	.	gene_id "MSTRG.89747"; transcript_id "ENST00000318809"; exon_number "8"; gene_name "LTBP4"; ref_gene_id "ENSG00000090006";
chr19	StringTie	transcript	40467219	40576458	1000	+	.	gene_id "MSTRG.89747"; transcript_id "ENST00000338932"; gene_name "SPTBN4"; ref_gene_id "ENSG00000160460";
chr19	StringTie	exon	40467219	40467305	1000	+	.	gene_id "MSTRG.89747"; transcript_id "ENST00000338932"; exon_number "1"; gene_name "SPTBN4"; ref_gene_id "ENSG00000160460";
chr19	StringTie	exon	40472607	40472790	1000	+	.	gene_id "MSTRG.89747"; transcript_id "ENST00000338932"; exon_number "2"; gene_name "SPTBN4"; ref_gene_id "ENSG00000160460";
chr19	StringTie	exon	40487697	40487848	1000	+	.	gene_id "MSTRG.89747"; transcript_id "ENST00000338932"; exon_number "3"; gene_name "SPTBN4"; ref_gene_id "ENSG00000160460";
chr19	StringTie	exon	40490075	40490248	1000	+	.	gene_id "MSTRG.89747"; transcript_id "ENST00000338932"; exon_number "4"; gene_name "SPTBN4"; ref_gene_id "ENSG00000160460";
chr19	StringTie	exon	40492963	40493054	1000	+	.	gene_id "MSTRG.89747"; transcript_id "ENST00000338932"; exon_number "5"; gene_name "SPTBN4"; ref_gene_id "ENSG00000160460";
chr19	StringTie	exon	40494897	40494977	1000	+	.	gene_id "MSTRG.89747"; transcript_id "ENST00000338932"; exon_number "6"; gene_name "SPTBN4"; ref_gene_id "ENSG00000160460";
chr19	StringTie	exon	40497489	40497604	1000	+	.	gene_id "MSTRG.89747"; transcript_id "ENST00000338932"; exon_number "7"; gene_name "SPTBN4"; ref_gene_id "ENSG00000160460";
chr19	StringTie	exon	40501921	40502033	1000	+	.	gene_id "MSTRG.89747"; transcript_id "ENST00000338932"; exon_number "8"; gene_name "SPTBN4"; ref_gene_id "ENSG00000160460";
chr19	StringTie	exon	40502128	40502315	1000	+	.	gene_id "MSTRG.89747"; transcript_id "ENST00000338932"; exon_number "9"; gene_name "SPTBN4"; ref_gene_id "ENSG00000160460";
chr19	StringTie	exon	40502390	40502507	1000	+	.	gene_id "MSTRG.89747"; transcript_id "ENST00000338932"; exon_number "10"; gene_name "SPTBN4"; ref_gene_id "ENSG00000160460";
chr19	StringTie	exon	40502775	40502933	1000	+	.	gene_id "MSTRG.89747"; transcript_id "ENST00000338932"; exon_number "11"; gene_name "SPTBN4"; ref_gene_id "ENSG00000160460";
chr19	StringTie	exon	40503830	40504132	1000	+	.	gene_id "MSTRG.89747"; transcript_id "ENST00000338932"; exon_number "12"; gene_name "SPTBN4"; ref_gene_id "ENSG00000160460";
chr19	StringTie	exon	40506236	40506386	1000	+	.	gene_id "MSTRG.89747"; transcript_id "ENST00000338932"; exon_number "13"; gene_name "SPTBN4"; ref_gene_id "ENSG00000160460";
chr19	StringTie	exon	40512606	40513554	1000	+	.	gene_id "MSTRG.89747"; transcript_id "ENST00000338932"; exon_number "14"; gene_name "SPTBN4"; ref_gene_id "ENSG00000160460";
chr19	StringTie	exon	40515311	40515448	1000	+	.	gene_id "MSTRG.89747"; transcript_id "ENST00000338932"; exon_number "15"; gene_name "SPTBN4"; ref_gene_id "ENSG00000160460";
chr19	StringTie	exon	40519401	40520151	1000	+	.	gene_id "MSTRG.89747"; transcript_id "ENST00000338932"; exon_number "16"; gene_name "SPTBN4"; ref_gene_id "ENSG00000160460";
chr19	StringTie	exon	40523437	40523639	1000	+	.	gene_id "MSTRG.89747"; transcript_id "ENST00000338932"; exon_number "17"; gene_name "SPTBN4"; ref_gene_id "ENSG00000160460";
chr19	StringTie	exon	40529041	40529131	1000	+	.	gene_id "MSTRG.89747"; transcript_id "ENST00000338932"; exon_number "18"; gene_name "SPTBN4"; ref_gene_id "ENSG00000160460";
chr19	StringTie	exon	40532625	40532771	1000	+	.	gene_id "MSTRG.89747"; transcript_id "ENST00000338932"; exon_number "19"; gene_name "SPTBN4"; ref_gene_id "ENSG00000160460";
chr19	StringTie	exon	40534080	40534343	1000	+	.	gene_id "MSTRG.89747"; transcript_id "ENST00000338932"; exon_number "20"; gene_name "SPTBN4"; ref_gene_id "ENSG00000160460";
chr19	StringTie	exon	40549189	40549413	1000	+	.	gene_id "MSTRG.89747"; transcript_id "ENST00000338932"; exon_number "21"; gene_name "SPTBN4"; ref_gene_id "ENSG00000160460";
chr19	StringTie	exon	40550237	40550327	1000	+	.	gene_id "MSTRG.89747"; transcript_id "ENST00000338932"; exon_number "22"; gene_name "SPTBN4"; ref_gene_id "ENSG00000160460";
chr19	StringTie	exon	40554147	40554425	1000	+	.	gene_id "MSTRG.89747"; transcript_id "ENST00000338932"; exon_number "23"; gene_name "SPTBN4"; ref_gene_id "ENSG00000160460";
chr19	StringTie	exon	40554516	40554646	1000	+	.	gene_id "MSTRG.89747"; transcript_id "ENST00000338932"; exon_number "24"; gene_name "SPTBN4"; ref_gene_id "ENSG00000160460";
chr19	StringTie	exon	40556084	40556288	1000	+	.	gene_id "MSTRG.89747"; transcript_id "ENST00000338932"; exon_number "25"; gene_name "SPTBN4"; ref_gene_id "ENSG00000160460";
chr19	StringTie	exon	40557023	40557403	1000	+	.	gene_id "MSTRG.89747"; transcript_id "ENST00000338932"; exon_number "26"; gene_name "SPTBN4"; ref_gene_id "ENSG00000160460";
chr19	StringTie	exon	40560159	40560403	1000	+	.	gene_id "MSTRG.89747"; transcript_id "ENST00000338932"; exon_number "27"; gene_name "SPTBN4"; ref_gene_id "ENSG00000160460";
chr19	StringTie	exon	40565423	40565561	1000	+	.	gene_id "MSTRG.89747"; transcript_id "ENST00000338932"; exon_number "28"; gene_name "SPTBN4"; ref_gene_id "ENSG00000160460";
chr19	StringTie	exon	40565661	40565745	1000	+	.	gene_id "MSTRG.89747"; transcript_id "ENST00000338932"; exon_number "29"; gene_name "SPTBN4"; ref_gene_id "ENSG00000160460";
chr19	StringTie	exon	40566163	40566359	1000	+	.	gene_id "MSTRG.89747"; transcript_id "ENST00000338932"; exon_number "30"; gene_name "SPTBN4"; ref_gene_id "ENSG00000160460";
chr19	StringTie	exon	40567663	40568282	1000	+	.	gene_id "MSTRG.89747"; transcript_id "ENST00000338932"; exon_number "31"; gene_name "SPTBN4"; ref_gene_id "ENSG00000160460";
chr19	StringTie	exon	40569657	40569726	1000	+	.	gene_id "MSTRG.89747"; transcript_id "ENST00000338932"; exon_number "32"; gene_name "SPTBN4"; ref_gene_id "ENSG00000160460";
chr19	StringTie	exon	40570436	40570728	1000	+	.	gene_id "MSTRG.89747"; transcript_id "ENST00000338932"; exon_number "33"; gene_name "SPTBN4"; ref_gene_id "ENSG00000160460";
chr19	StringTie	exon	40572019	40572192	1000	+	.	gene_id "MSTRG.89747"; transcript_id "ENST00000338932"; exon_number "34"; gene_name "SPTBN4"; ref_gene_id "ENSG00000160460";
chr19	StringTie	exon	40572338	40572380	1000	+	.	gene_id "MSTRG.89747"; transcript_id "ENST00000338932"; exon_number "35"; gene_name "SPTBN4"; ref_gene_id "ENSG00000160460";
chr19	StringTie	exon	40575411	40576458	1000	+	.	gene_id "MSTRG.89747"; transcript_id "ENST00000338932"; exon_number "36"; gene_name "SPTBN4"; ref_gene_id "ENSG00000160460";
chr19	StringTie	transcript	40466241	40576464	1000	+	.	gene_id "MSTRG.89747"; transcript_id "ENST00000352632"; gene_name "SPTBN4"; ref_gene_id "ENSG00000160460";
chr19	StringTie	exon	40466241	40466311	1000	+	.	gene_id "MSTRG.89747"; transcript_id "ENST00000352632"; exon_number "1"; gene_name "SPTBN4"; ref_gene_id "ENSG00000160460";
chr19	StringTie	exon	40472607	40472790	1000	+	.	gene_id "MSTRG.89747"; transcript_id "ENST00000352632"; exon_number "2"; gene_name "SPTBN4"; ref_gene_id "ENSG00000160460";
chr19	StringTie	exon	40487697	40487848	1000	+	.	gene_id "MSTRG.89747"; transcript_id "ENST00000352632"; exon_number "3"; gene_name "SPTBN4"; ref_gene_id "ENSG00000160460";
chr19	StringTie	exon	40490075	40490248	1000	+	.	gene_id "MSTRG.89747"; transcript_id "ENST00000352632"; exon_number "4"; gene_name "SPTBN4"; ref_gene_id "ENSG00000160460";
chr19	StringTie	exon	40492963	40493054	1000	+	.	gene_id "MSTRG.89747"; transcript_id "ENST00000352632"; exon_number "5"; gene_name "SPTBN4"; ref_gene_id "ENSG00000160460";
chr19	StringTie	exon	40494897	40494977	1000	+	.	gene_id "MSTRG.89747"; transcript_id "ENST00000352632"; exon_number "6"; gene_name "SPTBN4"; ref_gene_id "ENSG00000160460";
chr19	StringTie	exon	40497489	40497604	1000	+	.	gene_id "MSTRG.89747"; transcript_id "ENST00000352632"; exon_number "7"; gene_name "SPTBN4"; ref_gene_id "ENSG00000160460";
chr19	StringTie	exon	40501921	40502033	1000	+	.	gene_id "MSTRG.89747"; transcript_id "ENST00000352632"; exon_number "8"; gene_name "SPTBN4"; ref_gene_id "ENSG00000160460";
chr19	StringTie	exon	40502128	40502315	1000	+	.	gene_id "MSTRG.89747"; transcript_id "ENST00000352632"; exon_number "9"; gene_name "SPTBN4"; ref_gene_id "ENSG00000160460";
chr19	StringTie	exon	40502390	40502507	1000	+	.	gene_id "MSTRG.89747"; transcript_id "ENST00000352632"; exon_number "10"; gene_name "SPTBN4"; ref_gene_id "ENSG00000160460";
chr19	StringTie	exon	40502775	40502933	1000	+	.	gene_id "MSTRG.89747"; transcript_id "ENST00000352632"; exon_number "11"; gene_name "SPTBN4"; ref_gene_id "ENSG00000160460";
chr19	StringTie	exon	40503830	40504132	1000	+	.	gene_id "MSTRG.89747"; transcript_id "ENST00000352632"; exon_number "12"; gene_name "SPTBN4"; ref_gene_id "ENSG00000160460";
chr19	StringTie	exon	40506236	40506386	1000	+	.	gene_id "MSTRG.89747"; transcript_id "ENST00000352632"; exon_number "13"; gene_name "SPTBN4"; ref_gene_id "ENSG00000160460";
chr19	StringTie	exon	40512606	40513554	1000	+	.	gene_id "MSTRG.89747"; transcript_id "ENST00000352632"; exon_number "14"; gene_name "SPTBN4"; ref_gene_id "ENSG00000160460";
chr19	StringTie	exon	40515311	40515448	1000	+	.	gene_id "MSTRG.89747"; transcript_id "ENST00000352632"; exon_number "15"; gene_name "SPTBN4"; ref_gene_id "ENSG00000160460";
chr19	StringTie	exon	40519401	40520151	1000	+	.	gene_id "MSTRG.89747"; transcript_id "ENST00000352632"; exon_number "16"; gene_name "SPTBN4"; ref_gene_id "ENSG00000160460";
chr19	StringTie	exon	40523437	40523639	1000	+	.	gene_id "MSTRG.89747"; transcript_id "ENST00000352632"; exon_number "17"; gene_name "SPTBN4"; ref_gene_id "ENSG00000160460";
chr19	StringTie	exon	40529041	40529131	1000	+	.	gene_id "MSTRG.89747"; transcript_id "ENST00000352632"; exon_number "18"; gene_name "SPTBN4"; ref_gene_id "ENSG00000160460";
chr19	StringTie	exon	40532625	40532771	1000	+	.	gene_id "MSTRG.89747"; transcript_id "ENST00000352632"; exon_number "19"; gene_name "SPTBN4"; ref_gene_id "ENSG00000160460";
chr19	StringTie	exon	40534080	40534343	1000	+	.	gene_id "MSTRG.89747"; transcript_id "ENST00000352632"; exon_number "20"; gene_name "SPTBN4"; ref_gene_id "ENSG00000160460";
chr19	StringTie	exon	40549189	40549413	1000	+	.	gene_id "MSTRG.89747"; transcript_id "ENST00000352632"; exon_number "21"; gene_name "SPTBN4"; ref_gene_id "ENSG00000160460";
chr19	StringTie	exon	40550238	40550327	1000	+	.	gene_id "MSTRG.89747"; transcript_id "ENST00000352632"; exon_number "22"; gene_name "SPTBN4"; ref_gene_id "ENSG00000160460";
chr19	StringTie	exon	40554147	40554425	1000	+	.	gene_id "MSTRG.89747"; transcript_id "ENST00000352632"; exon_number "23"; gene_name "SPTBN4"; ref_gene_id "ENSG00000160460";
chr19	StringTie	exon	40554516	40554646	1000	+	.	gene_id "MSTRG.89747"; transcript_id "ENST00000352632"; exon_number "24"; gene_name "SPTBN4"; ref_gene_id "ENSG00000160460";
chr19	StringTie	exon	40556084	40556288	1000	+	.	gene_id "MSTRG.89747"; transcript_id "ENST00000352632"; exon_number "25"; gene_name "SPTBN4"; ref_gene_id "ENSG00000160460";
chr19	StringTie	exon	40557023	40557403	1000	+	.	gene_id "MSTRG.89747"; transcript_id "ENST00000352632"; exon_number "26"; gene_name "SPTBN4"; ref_gene_id "ENSG00000160460";
chr19	StringTie	exon	40560159	40560403	1000	+	.	gene_id "MSTRG.89747"; transcript_id "ENST00000352632"; exon_number "27"; gene_name "SPTBN4"; ref_gene_id "ENSG00000160460";
chr19	StringTie	exon	40565423	40565561	1000	+	.	gene_id "MSTRG.89747"; transcript_id "ENST00000352632"; exon_number "28"; gene_name "SPTBN4"; ref_gene_id "ENSG00000160460";
chr19	StringTie	exon	40565661	40565745	1000	+	.	gene_id "MSTRG.89747"; transcript_id "ENST00000352632"; exon_number "29"; gene_name "SPTBN4"; ref_gene_id "ENSG00000160460";
chr19	StringTie	exon	40566163	40566359	1000	+	.	gene_id "MSTRG.89747"; transcript_id "ENST00000352632"; exon_number "30"; gene_name "SPTBN4"; ref_gene_id "ENSG00000160460";
chr19	StringTie	exon	40567663	40568282	1000	+	.	gene_id "MSTRG.89747"; transcript_id "ENST00000352632"; exon_number "31"; gene_name "SPTBN4"; ref_gene_id "ENSG00000160460";
chr19	StringTie	exon	40569657	40569726	1000	+	.	gene_id "MSTRG.89747"; transcript_id "ENST00000352632"; exon_number "32"; gene_name "SPTBN4"; ref_gene_id "ENSG00000160460";
chr19	StringTie	exon	40570436	40570728	1000	+	.	gene_id "MSTRG.89747"; transcript_id "ENST00000352632"; exon_number "33"; gene_name "SPTBN4"; ref_gene_id "ENSG00000160460";
chr19	StringTie	exon	40572019	40572192	1000	+	.	gene_id "MSTRG.89747"; transcript_id "ENST00000352632"; exon_number "34"; gene_name "SPTBN4"; ref_gene_id "ENSG00000160460";
chr19	StringTie	exon	40572338	40572380	1000	+	.	gene_id "MSTRG.89747"; transcript_id "ENST00000352632"; exon_number "35"; gene_name "SPTBN4"; ref_gene_id "ENSG00000160460";
chr19	StringTie	exon	40575411	40576464	1000	+	.	gene_id "MSTRG.89747"; transcript_id "ENST00000352632"; exon_number "36"; gene_name "SPTBN4"; ref_gene_id "ENSG00000160460";
chr19	StringTie	transcript	40530488	40560752	1000	+	.	gene_id "MSTRG.89747"; transcript_id "ENST00000392023"; gene_name "SPTBN4"; ref_gene_id "ENSG00000160460";
chr19	StringTie	exon	40530488	40530590	1000	+	.	gene_id "MSTRG.89747"; transcript_id "ENST00000392023"; exon_number "1"; gene_name "SPTBN4"; ref_gene_id "ENSG00000160460";
chr19	StringTie	exon	40532625	40532771	1000	+	.	gene_id "MSTRG.89747"; transcript_id "ENST00000392023"; exon_number "2"; gene_name "SPTBN4"; ref_gene_id "ENSG00000160460";
chr19	StringTie	exon	40534080	40534343	1000	+	.	gene_id "MSTRG.89747"; transcript_id "ENST00000392023"; exon_number "3"; gene_name "SPTBN4"; ref_gene_id "ENSG00000160460";
chr19	StringTie	exon	40549189	40549413	1000	+	.	gene_id "MSTRG.89747"; transcript_id "ENST00000392023"; exon_number "4"; gene_name "SPTBN4"; ref_gene_id "ENSG00000160460";
chr19	StringTie	exon	40550238	40550327	1000	+	.	gene_id "MSTRG.89747"; transcript_id "ENST00000392023"; exon_number "5"; gene_name "SPTBN4"; ref_gene_id "ENSG00000160460";
chr19	StringTie	exon	40554147	40554425	1000	+	.	gene_id "MSTRG.89747"; transcript_id "ENST00000392023"; exon_number "6"; gene_name "SPTBN4"; ref_gene_id "ENSG00000160460";
chr19	StringTie	exon	40554516	40554646	1000	+	.	gene_id "MSTRG.89747"; transcript_id "ENST00000392023"; exon_number "7"; gene_name "SPTBN4"; ref_gene_id "ENSG00000160460";
chr19	StringTie	exon	40556084	40556288	1000	+	.	gene_id "MSTRG.89747"; transcript_id "ENST00000392023"; exon_number "8"; gene_name "SPTBN4"; ref_gene_id "ENSG00000160460";
chr19	StringTie	exon	40557023	40557403	1000	+	.	gene_id "MSTRG.89747"; transcript_id "ENST00000392023"; exon_number "9"; gene_name "SPTBN4"; ref_gene_id "ENSG00000160460";
chr19	StringTie	exon	40560159	40560752	1000	+	.	gene_id "MSTRG.89747"; transcript_id "ENST00000392023"; exon_number "10"; gene_name "SPTBN4"; ref_gene_id "ENSG00000160460";
chr19	StringTie	transcript	40466241	40576459	1000	+	.	gene_id "MSTRG.89747"; transcript_id "ENST00000392025"; gene_name "SPTBN4"; ref_gene_id "ENSG00000160460";
chr19	StringTie	exon	40466241	40466311	1000	+	.	gene_id "MSTRG.89747"; transcript_id "ENST00000392025"; exon_number "1"; gene_name "SPTBN4"; ref_gene_id "ENSG00000160460";
chr19	StringTie	exon	40472607	40472790	1000	+	.	gene_id "MSTRG.89747"; transcript_id "ENST00000392025"; exon_number "2"; gene_name "SPTBN4"; ref_gene_id "ENSG00000160460";
chr19	StringTie	exon	40487697	40487848	1000	+	.	gene_id "MSTRG.89747"; transcript_id "ENST00000392025"; exon_number "3"; gene_name "SPTBN4"; ref_gene_id "ENSG00000160460";
chr19	StringTie	exon	40490075	40490248	1000	+	.	gene_id "MSTRG.89747"; transcript_id "ENST00000392025"; exon_number "4"; gene_name "SPTBN4"; ref_gene_id "ENSG00000160460";
chr19	StringTie	exon	40492963	40493054	1000	+	.	gene_id "MSTRG.89747"; transcript_id "ENST00000392025"; exon_number "5"; gene_name "SPTBN4"; ref_gene_id "ENSG00000160460";
chr19	StringTie	exon	40494897	40494977	1000	+	.	gene_id "MSTRG.89747"; transcript_id "ENST00000392025"; exon_number "6"; gene_name "SPTBN4"; ref_gene_id "ENSG00000160460";
chr19	StringTie	exon	40497489	40497604	1000	+	.	gene_id "MSTRG.89747"; transcript_id "ENST00000392025"; exon_number "7"; gene_name "SPTBN4"; ref_gene_id "ENSG00000160460";
chr19	StringTie	exon	40501921	40502033	1000	+	.	gene_id "MSTRG.89747"; transcript_id "ENST00000392025"; exon_number "8"; gene_name "SPTBN4"; ref_gene_id "ENSG00000160460";
chr19	StringTie	exon	40502128	40502315	1000	+	.	gene_id "MSTRG.89747"; transcript_id "ENST00000392025"; exon_number "9"; gene_name "SPTBN4"; ref_gene_id "ENSG00000160460";
chr19	StringTie	exon	40502390	40502507	1000	+	.	gene_id "MSTRG.89747"; transcript_id "ENST00000392025"; exon_number "10"; gene_name "SPTBN4"; ref_gene_id "ENSG00000160460";
chr19	StringTie	exon	40502775	40502933	1000	+	.	gene_id "MSTRG.89747"; transcript_id "ENST00000392025"; exon_number "11"; gene_name "SPTBN4"; ref_gene_id "ENSG00000160460";
chr19	StringTie	exon	40503830	40504132	1000	+	.	gene_id "MSTRG.89747"; transcript_id "ENST00000392025"; exon_number "12"; gene_name "SPTBN4"; ref_gene_id "ENSG00000160460";
chr19	StringTie	exon	40506236	40506386	1000	+	.	gene_id "MSTRG.89747"; transcript_id "ENST00000392025"; exon_number "13"; gene_name "SPTBN4"; ref_gene_id "ENSG00000160460";
chr19	StringTie	exon	40512606	40513554	1000	+	.	gene_id "MSTRG.89747"; transcript_id "ENST00000392025"; exon_number "14"; gene_name "SPTBN4"; ref_gene_id "ENSG00000160460";
chr19	StringTie	exon	40515311	40515448	1000	+	.	gene_id "MSTRG.89747"; transcript_id "ENST00000392025"; exon_number "15"; gene_name "SPTBN4"; ref_gene_id "ENSG00000160460";
chr19	StringTie	exon	40519401	40520151	1000	+	.	gene_id "MSTRG.89747"; transcript_id "ENST00000392025"; exon_number "16"; gene_name "SPTBN4"; ref_gene_id "ENSG00000160460";
chr19	StringTie	exon	40523437	40523639	1000	+	.	gene_id "MSTRG.89747"; transcript_id "ENST00000392025"; exon_number "17"; gene_name "SPTBN4"; ref_gene_id "ENSG00000160460";
chr19	StringTie	exon	40529041	40529131	1000	+	.	gene_id "MSTRG.89747"; transcript_id "ENST00000392025"; exon_number "18"; gene_name "SPTBN4"; ref_gene_id "ENSG00000160460";
chr19	StringTie	exon	40532625	40532771	1000	+	.	gene_id "MSTRG.89747"; transcript_id "ENST00000392025"; exon_number "19"; gene_name "SPTBN4"; ref_gene_id "ENSG00000160460";
chr19	StringTie	exon	40534080	40534343	1000	+	.	gene_id "MSTRG.89747"; transcript_id "ENST00000392025"; exon_number "20"; gene_name "SPTBN4"; ref_gene_id "ENSG00000160460";
chr19	StringTie	exon	40549189	40549413	1000	+	.	gene_id "MSTRG.89747"; transcript_id "ENST00000392025"; exon_number "21"; gene_name "SPTBN4"; ref_gene_id "ENSG00000160460";
chr19	StringTie	exon	40550237	40550327	1000	+	.	gene_id "MSTRG.89747"; transcript_id "ENST00000392025"; exon_number "22"; gene_name "SPTBN4"; ref_gene_id "ENSG00000160460";
chr19	StringTie	exon	40554147	40554425	1000	+	.	gene_id "MSTRG.89747"; transcript_id "ENST00000392025"; exon_number "23"; gene_name "SPTBN4"; ref_gene_id "ENSG00000160460";
chr19	StringTie	exon	40554516	40554646	1000	+	.	gene_id "MSTRG.89747"; transcript_id "ENST00000392025"; exon_number "24"; gene_name "SPTBN4"; ref_gene_id "ENSG00000160460";
chr19	StringTie	exon	40556084	40556288	1000	+	.	gene_id "MSTRG.89747"; transcript_id "ENST00000392025"; exon_number "25"; gene_name "SPTBN4"; ref_gene_id "ENSG00000160460";
chr19	StringTie	exon	40557023	40557403	1000	+	.	gene_id "MSTRG.89747"; transcript_id "ENST00000392025"; exon_number "26"; gene_name "SPTBN4"; ref_gene_id "ENSG00000160460";
chr19	StringTie	exon	40560159	40560403	1000	+	.	gene_id "MSTRG.89747"; transcript_id "ENST00000392025"; exon_number "27"; gene_name "SPTBN4"; ref_gene_id "ENSG00000160460";
chr19	StringTie	exon	40565423	40565561	1000	+	.	gene_id "MSTRG.89747"; transcript_id "ENST00000392025"; exon_number "28"; gene_name "SPTBN4"; ref_gene_id "ENSG00000160460";
chr19	StringTie	exon	40565661	40565745	1000	+	.	gene_id "MSTRG.89747"; transcript_id "ENST00000392025"; exon_number "29"; gene_name "SPTBN4"; ref_gene_id "ENSG00000160460";
chr19	StringTie	exon	40566163	40566359	1000	+	.	gene_id "MSTRG.89747"; transcript_id "ENST00000392025"; exon_number "30"; gene_name "SPTBN4"; ref_gene_id "ENSG00000160460";
chr19	StringTie	exon	40567663	40568282	1000	+	.	gene_id "MSTRG.89747"; transcript_id "ENST00000392025"; exon_number "31"; gene_name "SPTBN4"; ref_gene_id "ENSG00000160460";
chr19	StringTie	exon	40569657	40569726	1000	+	.	gene_id "MSTRG.89747"; transcript_id "ENST00000392025"; exon_number "32"; gene_name "SPTBN4"; ref_gene_id "ENSG00000160460";
chr19	StringTie	exon	40570436	40570728	1000	+	.	gene_id "MSTRG.89747"; transcript_id "ENST00000392025"; exon_number "33"; gene_name "SPTBN4"; ref_gene_id "ENSG00000160460";
chr19	StringTie	exon	40572019	40572192	1000	+	.	gene_id "MSTRG.89747"; transcript_id "ENST00000392025"; exon_number "34"; gene_name "SPTBN4"; ref_gene_id "ENSG00000160460";
chr19	StringTie	exon	40572338	40572380	1000	+	.	gene_id "MSTRG.89747"; transcript_id "ENST00000392025"; exon_number "35"; gene_name "SPTBN4"; ref_gene_id "ENSG00000160460";
chr19	StringTie	exon	40575411	40576459	1000	+	.	gene_id "MSTRG.89747"; transcript_id "ENST00000392025"; exon_number "36"; gene_name "SPTBN4"; ref_gene_id "ENSG00000160460";
chr19	StringTie	transcript	40601371	40629623	1000	+	.	gene_id "MSTRG.89747"; transcript_id "ENST00000396819"; gene_name "LTBP4"; ref_gene_id "ENSG00000090006";
chr19	StringTie	exon	40601371	40601637	1000	+	.	gene_id "MSTRG.89747"; transcript_id "ENST00000396819"; exon_number "1"; gene_name "LTBP4"; ref_gene_id "ENSG00000090006";
chr19	StringTie	exon	40605035	40605226	1000	+	.	gene_id "MSTRG.89747"; transcript_id "ENST00000396819"; exon_number "2"; gene_name "LTBP4"; ref_gene_id "ENSG00000090006";
chr19	StringTie	exon	40605405	40605652	1000	+	.	gene_id "MSTRG.89747"; transcript_id "ENST00000396819"; exon_number "3"; gene_name "LTBP4"; ref_gene_id "ENSG00000090006";
chr19	StringTie	exon	40605729	40605831	1000	+	.	gene_id "MSTRG.89747"; transcript_id "ENST00000396819"; exon_number "4"; gene_name "LTBP4"; ref_gene_id "ENSG00000090006";
chr19	StringTie	exon	40606233	40606307	1000	+	.	gene_id "MSTRG.89747"; transcript_id "ENST00000396819"; exon_number "5"; gene_name "LTBP4"; ref_gene_id "ENSG00000090006";
chr19	StringTie	exon	40606404	40606526	1000	+	.	gene_id "MSTRG.89747"; transcript_id "ENST00000396819"; exon_number "6"; gene_name "LTBP4"; ref_gene_id "ENSG00000090006";
chr19	StringTie	exon	40607365	40607529	1000	+	.	gene_id "MSTRG.89747"; transcript_id "ENST00000396819"; exon_number "7"; gene_name "LTBP4"; ref_gene_id "ENSG00000090006";
chr19	StringTie	exon	40608220	40608369	1000	+	.	gene_id "MSTRG.89747"; transcript_id "ENST00000396819"; exon_number "8"; gene_name "LTBP4"; ref_gene_id "ENSG00000090006";
chr19	StringTie	exon	40608484	40608603	1000	+	.	gene_id "MSTRG.89747"; transcript_id "ENST00000396819"; exon_number "9"; gene_name "LTBP4"; ref_gene_id "ENSG00000090006";
chr19	StringTie	exon	40609530	40609661	1000	+	.	gene_id "MSTRG.89747"; transcript_id "ENST00000396819"; exon_number "10"; gene_name "LTBP4"; ref_gene_id "ENSG00000090006";
chr19	StringTie	exon	40609746	40609871	1000	+	.	gene_id "MSTRG.89747"; transcript_id "ENST00000396819"; exon_number "11"; gene_name "LTBP4"; ref_gene_id "ENSG00000090006";
chr19	StringTie	exon	40610532	40610657	1000	+	.	gene_id "MSTRG.89747"; transcript_id "ENST00000396819"; exon_number "12"; gene_name "LTBP4"; ref_gene_id "ENSG00000090006";
chr19	StringTie	exon	40611152	40611394	1000	+	.	gene_id "MSTRG.89747"; transcript_id "ENST00000396819"; exon_number "13"; gene_name "LTBP4"; ref_gene_id "ENSG00000090006";
chr19	StringTie	exon	40611859	40611984	1000	+	.	gene_id "MSTRG.89747"; transcript_id "ENST00000396819"; exon_number "14"; gene_name "LTBP4"; ref_gene_id "ENSG00000090006";
chr19	StringTie	exon	40612073	40612192	1000	+	.	gene_id "MSTRG.89747"; transcript_id "ENST00000396819"; exon_number "15"; gene_name "LTBP4"; ref_gene_id "ENSG00000090006";
chr19	StringTie	exon	40613065	40613196	1000	+	.	gene_id "MSTRG.89747"; transcript_id "ENST00000396819"; exon_number "16"; gene_name "LTBP4"; ref_gene_id "ENSG00000090006";
chr19	StringTie	exon	40613404	40613529	1000	+	.	gene_id "MSTRG.89747"; transcript_id "ENST00000396819"; exon_number "17"; gene_name "LTBP4"; ref_gene_id "ENSG00000090006";
chr19	StringTie	exon	40613916	40614038	1000	+	.	gene_id "MSTRG.89747"; transcript_id "ENST00000396819"; exon_number "18"; gene_name "LTBP4"; ref_gene_id "ENSG00000090006";
chr19	StringTie	exon	40614315	40614446	1000	+	.	gene_id "MSTRG.89747"; transcript_id "ENST00000396819"; exon_number "19"; gene_name "LTBP4"; ref_gene_id "ENSG00000090006";
chr19	StringTie	exon	40616889	40617020	1000	+	.	gene_id "MSTRG.89747"; transcript_id "ENST00000396819"; exon_number "20"; gene_name "LTBP4"; ref_gene_id "ENSG00000090006";
chr19	StringTie	exon	40617100	40617225	1000	+	.	gene_id "MSTRG.89747"; transcript_id "ENST00000396819"; exon_number "21"; gene_name "LTBP4"; ref_gene_id "ENSG00000090006";
chr19	StringTie	exon	40619347	40619493	1000	+	.	gene_id "MSTRG.89747"; transcript_id "ENST00000396819"; exon_number "22"; gene_name "LTBP4"; ref_gene_id "ENSG00000090006";
chr19	StringTie	exon	40622401	40622667	1000	+	.	gene_id "MSTRG.89747"; transcript_id "ENST00000396819"; exon_number "23"; gene_name "LTBP4"; ref_gene_id "ENSG00000090006";
chr19	StringTie	exon	40622950	40623021	1000	+	.	gene_id "MSTRG.89747"; transcript_id "ENST00000396819"; exon_number "24"; gene_name "LTBP4"; ref_gene_id "ENSG00000090006";
chr19	StringTie	exon	40623604	40623732	1000	+	.	gene_id "MSTRG.89747"; transcript_id "ENST00000396819"; exon_number "25"; gene_name "LTBP4"; ref_gene_id "ENSG00000090006";
chr19	StringTie	exon	40623936	40624082	1000	+	.	gene_id "MSTRG.89747"; transcript_id "ENST00000396819"; exon_number "26"; gene_name "LTBP4"; ref_gene_id "ENSG00000090006";
chr19	StringTie	exon	40625857	40626009	1000	+	.	gene_id "MSTRG.89747"; transcript_id "ENST00000396819"; exon_number "27"; gene_name "LTBP4"; ref_gene_id "ENSG00000090006";
chr19	StringTie	exon	40626975	40627355	1000	+	.	gene_id "MSTRG.89747"; transcript_id "ENST00000396819"; exon_number "28"; gene_name "LTBP4"; ref_gene_id "ENSG00000090006";
chr19	StringTie	exon	40627705	40627857	1000	+	.	gene_id "MSTRG.89747"; transcript_id "ENST00000396819"; exon_number "29"; gene_name "LTBP4"; ref_gene_id "ENSG00000090006";
chr19	StringTie	exon	40629396	40629623	1000	+	.	gene_id "MSTRG.89747"; transcript_id "ENST00000396819"; exon_number "30"; gene_name "LTBP4"; ref_gene_id "ENSG00000090006";
chr19	StringTie	transcript	40610168	40613828	1000	+	.	gene_id "MSTRG.89747"; transcript_id "ENST00000546155"; gene_name "LTBP4"; ref_gene_id "ENSG00000090006";
chr19	StringTie	exon	40610168	40610657	1000	+	.	gene_id "MSTRG.89747"; transcript_id "ENST00000546155"; exon_number "1"; gene_name "LTBP4"; ref_gene_id "ENSG00000090006";
chr19	StringTie	exon	40611859	40611976	1000	+	.	gene_id "MSTRG.89747"; transcript_id "ENST00000546155"; exon_number "2"; gene_name "LTBP4"; ref_gene_id "ENSG00000090006";
chr19	StringTie	exon	40612073	40612192	1000	+	.	gene_id "MSTRG.89747"; transcript_id "ENST00000546155"; exon_number "3"; gene_name "LTBP4"; ref_gene_id "ENSG00000090006";
chr19	StringTie	exon	40613065	40613196	1000	+	.	gene_id "MSTRG.89747"; transcript_id "ENST00000546155"; exon_number "4"; gene_name "LTBP4"; ref_gene_id "ENSG00000090006";
chr19	StringTie	exon	40613404	40613828	1000	+	.	gene_id "MSTRG.89747"; transcript_id "ENST00000546155"; exon_number "5"; gene_name "LTBP4"; ref_gene_id "ENSG00000090006";
chr19	StringTie	transcript	40613916	40623642	1000	+	.	gene_id "MSTRG.89747"; transcript_id "ENST00000593463"; gene_name "LTBP4"; ref_gene_id "ENSG00000090006";
chr19	StringTie	exon	40613916	40614038	1000	+	.	gene_id "MSTRG.89747"; transcript_id "ENST00000593463"; exon_number "1"; gene_name "LTBP4"; ref_gene_id "ENSG00000090006";
chr19	StringTie	exon	40614315	40614446	1000	+	.	gene_id "MSTRG.89747"; transcript_id "ENST00000593463"; exon_number "2"; gene_name "LTBP4"; ref_gene_id "ENSG00000090006";
chr19	StringTie	exon	40616889	40617020	1000	+	.	gene_id "MSTRG.89747"; transcript_id "ENST00000593463"; exon_number "3"; gene_name "LTBP4"; ref_gene_id "ENSG00000090006";
chr19	StringTie	exon	40619347	40619493	1000	+	.	gene_id "MSTRG.89747"; transcript_id "ENST00000593463"; exon_number "4"; gene_name "LTBP4"; ref_gene_id "ENSG00000090006";
chr19	StringTie	exon	40623604	40623642	1000	+	.	gene_id "MSTRG.89747"; transcript_id "ENST00000593463"; exon_number "5"; gene_name "LTBP4"; ref_gene_id "ENSG00000090006";
chr19	StringTie	transcript	40599984	40605142	1000	+	.	gene_id "MSTRG.89747"; transcript_id "ENST00000593738"; gene_name "LTBP4"; ref_gene_id "ENSG00000090006";
chr19	StringTie	exon	40599984	40600177	1000	+	.	gene_id "MSTRG.89747"; transcript_id "ENST00000593738"; exon_number "1"; gene_name "LTBP4"; ref_gene_id "ENSG00000090006";
chr19	StringTie	exon	40605035	40605142	1000	+	.	gene_id "MSTRG.89747"; transcript_id "ENST00000593738"; exon_number "2"; gene_name "LTBP4"; ref_gene_id "ENSG00000090006";
chr19	StringTie	transcript	40583609	40591288	1000	+	.	gene_id "MSTRG.89747"; transcript_id "ENST00000593764"; gene_name "SHKBP1"; ref_gene_id "ENSG00000160410";
chr19	StringTie	exon	40583609	40583717	1000	+	.	gene_id "MSTRG.89747"; transcript_id "ENST00000593764"; exon_number "1"; gene_name "SHKBP1"; ref_gene_id "ENSG00000160410";
chr19	StringTie	exon	40586774	40586944	1000	+	.	gene_id "MSTRG.89747"; transcript_id "ENST00000593764"; exon_number "2"; gene_name "SHKBP1"; ref_gene_id "ENSG00000160410";
chr19	StringTie	exon	40588624	40588779	1000	+	.	gene_id "MSTRG.89747"; transcript_id "ENST00000593764"; exon_number "3"; gene_name "SHKBP1"; ref_gene_id "ENSG00000160410";
chr19	StringTie	exon	40590733	40590853	1000	+	.	gene_id "MSTRG.89747"; transcript_id "ENST00000593764"; exon_number "4"; gene_name "SHKBP1"; ref_gene_id "ENSG00000160410";
chr19	StringTie	exon	40590976	40591288	1000	+	.	gene_id "MSTRG.89747"; transcript_id "ENST00000593764"; exon_number "5"; gene_name "SHKBP1"; ref_gene_id "ENSG00000160410";
chr19	StringTie	transcript	40571046	40575605	1000	+	.	gene_id "MSTRG.89747"; transcript_id "ENST00000593816"; gene_name "SPTBN4"; ref_gene_id "ENSG00000160460";
chr19	StringTie	exon	40571046	40571093	1000	+	.	gene_id "MSTRG.89747"; transcript_id "ENST00000593816"; exon_number "1"; gene_name "SPTBN4"; ref_gene_id "ENSG00000160460";
chr19	StringTie	exon	40572019	40572192	1000	+	.	gene_id "MSTRG.89747"; transcript_id "ENST00000593816"; exon_number "2"; gene_name "SPTBN4"; ref_gene_id "ENSG00000160460";
chr19	StringTie	exon	40572338	40572632	1000	+	.	gene_id "MSTRG.89747"; transcript_id "ENST00000593816"; exon_number "3"; gene_name "SPTBN4"; ref_gene_id "ENSG00000160460";
chr19	StringTie	exon	40575411	40575605	1000	+	.	gene_id "MSTRG.89747"; transcript_id "ENST00000593816"; exon_number "4"; gene_name "SPTBN4"; ref_gene_id "ENSG00000160460";
chr19	StringTie	transcript	40530766	40534856	1000	+	.	gene_id "MSTRG.89747"; transcript_id "ENST00000593932"; gene_name "SPTBN4"; ref_gene_id "ENSG00000160460";
chr19	StringTie	exon	40530766	40530856	1000	+	.	gene_id "MSTRG.89747"; transcript_id "ENST00000593932"; exon_number "1"; gene_name "SPTBN4"; ref_gene_id "ENSG00000160460";
chr19	StringTie	exon	40532625	40532771	1000	+	.	gene_id "MSTRG.89747"; transcript_id "ENST00000593932"; exon_number "2"; gene_name "SPTBN4"; ref_gene_id "ENSG00000160460";
chr19	StringTie	exon	40534080	40534856	1000	+	.	gene_id "MSTRG.89747"; transcript_id "ENST00000593932"; exon_number "3"; gene_name "SPTBN4"; ref_gene_id "ENSG00000160460";
chr19	StringTie	transcript	40622388	40623946	1000	+	.	gene_id "MSTRG.89747"; transcript_id "ENST00000594116"; gene_name "LTBP4"; ref_gene_id "ENSG00000090006";
chr19	StringTie	exon	40622388	40622667	1000	+	.	gene_id "MSTRG.89747"; transcript_id "ENST00000594116"; exon_number "1"; gene_name "LTBP4"; ref_gene_id "ENSG00000090006";
chr19	StringTie	exon	40623604	40623732	1000	+	.	gene_id "MSTRG.89747"; transcript_id "ENST00000594116"; exon_number "2"; gene_name "LTBP4"; ref_gene_id "ENSG00000090006";
chr19	StringTie	exon	40623936	40623946	1000	+	.	gene_id "MSTRG.89747"; transcript_id "ENST00000594116"; exon_number "3"; gene_name "LTBP4"; ref_gene_id "ENSG00000090006";
chr19	StringTie	transcript	40586774	40591396	1000	+	.	gene_id "MSTRG.89747"; transcript_id "ENST00000594298"; gene_name "SHKBP1"; ref_gene_id "ENSG00000160410";
chr19	StringTie	exon	40586774	40586944	1000	+	.	gene_id "MSTRG.89747"; transcript_id "ENST00000594298"; exon_number "1"; gene_name "SHKBP1"; ref_gene_id "ENSG00000160410";
chr19	StringTie	exon	40590730	40590853	1000	+	.	gene_id "MSTRG.89747"; transcript_id "ENST00000594298"; exon_number "2"; gene_name "SHKBP1"; ref_gene_id "ENSG00000160410";
chr19	StringTie	exon	40590976	40591396	1000	+	.	gene_id "MSTRG.89747"; transcript_id "ENST00000594298"; exon_number "3"; gene_name "SHKBP1"; ref_gene_id "ENSG00000160410";
chr19	StringTie	transcript	40614180	40622405	1000	+	.	gene_id "MSTRG.89747"; transcript_id "ENST00000594448"; gene_name "LTBP4"; ref_gene_id "ENSG00000090006";
chr19	StringTie	exon	40614180	40614446	1000	+	.	gene_id "MSTRG.89747"; transcript_id "ENST00000594448"; exon_number "1"; gene_name "LTBP4"; ref_gene_id "ENSG00000090006";
chr19	StringTie	exon	40616889	40617042	1000	+	.	gene_id "MSTRG.89747"; transcript_id "ENST00000594448"; exon_number "2"; gene_name "LTBP4"; ref_gene_id "ENSG00000090006";
chr19	StringTie	exon	40619347	40619493	1000	+	.	gene_id "MSTRG.89747"; transcript_id "ENST00000594448"; exon_number "3"; gene_name "LTBP4"; ref_gene_id "ENSG00000090006";
chr19	StringTie	exon	40622401	40622405	1000	+	.	gene_id "MSTRG.89747"; transcript_id "ENST00000594448"; exon_number "4"; gene_name "LTBP4"; ref_gene_id "ENSG00000090006";
chr19	StringTie	transcript	40598525	40605466	1000	+	.	gene_id "MSTRG.89747"; transcript_id "ENST00000594537"; gene_name "LTBP4"; ref_gene_id "ENSG00000090006";
chr19	StringTie	exon	40598525	40598622	1000	+	.	gene_id "MSTRG.89747"; transcript_id "ENST00000594537"; exon_number "1"; gene_name "LTBP4"; ref_gene_id "ENSG00000090006";
chr19	StringTie	exon	40599197	40599255	1000	+	.	gene_id "MSTRG.89747"; transcript_id "ENST00000594537"; exon_number "2"; gene_name "LTBP4"; ref_gene_id "ENSG00000090006";
chr19	StringTie	exon	40599421	40599556	1000	+	.	gene_id "MSTRG.89747"; transcript_id "ENST00000594537"; exon_number "3"; gene_name "LTBP4"; ref_gene_id "ENSG00000090006";
chr19	StringTie	exon	40600068	40600177	1000	+	.	gene_id "MSTRG.89747"; transcript_id "ENST00000594537"; exon_number "4"; gene_name "LTBP4"; ref_gene_id "ENSG00000090006";
chr19	StringTie	exon	40605035	40605226	1000	+	.	gene_id "MSTRG.89747"; transcript_id "ENST00000594537"; exon_number "5"; gene_name "LTBP4"; ref_gene_id "ENSG00000090006";
chr19	StringTie	exon	40605405	40605466	1000	+	.	gene_id "MSTRG.89747"; transcript_id "ENST00000594537"; exon_number "6"; gene_name "LTBP4"; ref_gene_id "ENSG00000090006";
chr19	StringTie	transcript	40589101	40591399	1000	+	.	gene_id "MSTRG.89747"; transcript_id "ENST00000594862"; gene_name "SHKBP1"; ref_gene_id "ENSG00000160410";
chr19	StringTie	exon	40589101	40589178	1000	+	.	gene_id "MSTRG.89747"; transcript_id "ENST00000594862"; exon_number "1"; gene_name "SHKBP1"; ref_gene_id "ENSG00000160410";
chr19	StringTie	exon	40590733	40590853	1000	+	.	gene_id "MSTRG.89747"; transcript_id "ENST00000594862"; exon_number "2"; gene_name "SHKBP1"; ref_gene_id "ENSG00000160410";
chr19	StringTie	exon	40590976	40591399	1000	+	.	gene_id "MSTRG.89747"; transcript_id "ENST00000594862"; exon_number "3"; gene_name "SHKBP1"; ref_gene_id "ENSG00000160410";
chr19	StringTie	transcript	40577229	40591395	1000	+	.	gene_id "MSTRG.89747"; transcript_id "ENST00000594973"; gene_name "SHKBP1"; ref_gene_id "ENSG00000160410";
chr19	StringTie	exon	40577229	40577441	1000	+	.	gene_id "MSTRG.89747"; transcript_id "ENST00000594973"; exon_number "1"; gene_name "SHKBP1"; ref_gene_id "ENSG00000160410";
chr19	StringTie	exon	40577557	40577630	1000	+	.	gene_id "MSTRG.89747"; transcript_id "ENST00000594973"; exon_number "2"; gene_name "SHKBP1"; ref_gene_id "ENSG00000160410";
chr19	StringTie	exon	40578154	40578212	1000	+	.	gene_id "MSTRG.89747"; transcript_id "ENST00000594973"; exon_number "3"; gene_name "SHKBP1"; ref_gene_id "ENSG00000160410";
chr19	StringTie	exon	40578462	40578542	1000	+	.	gene_id "MSTRG.89747"; transcript_id "ENST00000594973"; exon_number "4"; gene_name "SHKBP1"; ref_gene_id "ENSG00000160410";
chr19	StringTie	exon	40580324	40580485	1000	+	.	gene_id "MSTRG.89747"; transcript_id "ENST00000594973"; exon_number "5"; gene_name "SHKBP1"; ref_gene_id "ENSG00000160410";
chr19	StringTie	exon	40580566	40580656	1000	+	.	gene_id "MSTRG.89747"; transcript_id "ENST00000594973"; exon_number "6"; gene_name "SHKBP1"; ref_gene_id "ENSG00000160410";
chr19	StringTie	exon	40580746	40580936	1000	+	.	gene_id "MSTRG.89747"; transcript_id "ENST00000594973"; exon_number "7"; gene_name "SHKBP1"; ref_gene_id "ENSG00000160410";
chr19	StringTie	exon	40582351	40582466	1000	+	.	gene_id "MSTRG.89747"; transcript_id "ENST00000594973"; exon_number "8"; gene_name "SHKBP1"; ref_gene_id "ENSG00000160410";
chr19	StringTie	exon	40583398	40583485	1000	+	.	gene_id "MSTRG.89747"; transcript_id "ENST00000594973"; exon_number "9"; gene_name "SHKBP1"; ref_gene_id "ENSG00000160410";
chr19	StringTie	exon	40583601	40583717	1000	+	.	gene_id "MSTRG.89747"; transcript_id "ENST00000594973"; exon_number "10"; gene_name "SHKBP1"; ref_gene_id "ENSG00000160410";
chr19	StringTie	exon	40586774	40586944	1000	+	.	gene_id "MSTRG.89747"; transcript_id "ENST00000594973"; exon_number "11"; gene_name "SHKBP1"; ref_gene_id "ENSG00000160410";
chr19	StringTie	exon	40588624	40588779	1000	+	.	gene_id "MSTRG.89747"; transcript_id "ENST00000594973"; exon_number "12"; gene_name "SHKBP1"; ref_gene_id "ENSG00000160410";
chr19	StringTie	exon	40589082	40589178	1000	+	.	gene_id "MSTRG.89747"; transcript_id "ENST00000594973"; exon_number "13"; gene_name "SHKBP1"; ref_gene_id "ENSG00000160410";
chr19	StringTie	exon	40590244	40590422	1000	+	.	gene_id "MSTRG.89747"; transcript_id "ENST00000594973"; exon_number "14"; gene_name "SHKBP1"; ref_gene_id "ENSG00000160410";
chr19	StringTie	exon	40590730	40590853	1000	+	.	gene_id "MSTRG.89747"; transcript_id "ENST00000594973"; exon_number "15"; gene_name "SHKBP1"; ref_gene_id "ENSG00000160410";
chr19	StringTie	exon	40590976	40591395	1000	+	.	gene_id "MSTRG.89747"; transcript_id "ENST00000594973"; exon_number "16"; gene_name "SHKBP1"; ref_gene_id "ENSG00000160410";
chr19	StringTie	transcript	40613596	40629817	1000	+	.	gene_id "MSTRG.89747"; transcript_id "ENST00000595118"; gene_name "LTBP4"; ref_gene_id "ENSG00000090006";
chr19	StringTie	exon	40613596	40614038	1000	+	.	gene_id "MSTRG.89747"; transcript_id "ENST00000595118"; exon_number "1"; gene_name "LTBP4"; ref_gene_id "ENSG00000090006";
chr19	StringTie	exon	40614315	40614446	1000	+	.	gene_id "MSTRG.89747"; transcript_id "ENST00000595118"; exon_number "2"; gene_name "LTBP4"; ref_gene_id "ENSG00000090006";
chr19	StringTie	exon	40619347	40619493	1000	+	.	gene_id "MSTRG.89747"; transcript_id "ENST00000595118"; exon_number "3"; gene_name "LTBP4"; ref_gene_id "ENSG00000090006";
chr19	StringTie	exon	40622401	40622667	1000	+	.	gene_id "MSTRG.89747"; transcript_id "ENST00000595118"; exon_number "4"; gene_name "LTBP4"; ref_gene_id "ENSG00000090006";
chr19	StringTie	exon	40622950	40623021	1000	+	.	gene_id "MSTRG.89747"; transcript_id "ENST00000595118"; exon_number "5"; gene_name "LTBP4"; ref_gene_id "ENSG00000090006";
chr19	StringTie	exon	40623604	40623732	1000	+	.	gene_id "MSTRG.89747"; transcript_id "ENST00000595118"; exon_number "6"; gene_name "LTBP4"; ref_gene_id "ENSG00000090006";
chr19	StringTie	exon	40623936	40624082	1000	+	.	gene_id "MSTRG.89747"; transcript_id "ENST00000595118"; exon_number "7"; gene_name "LTBP4"; ref_gene_id "ENSG00000090006";
chr19	StringTie	exon	40625857	40626009	1000	+	.	gene_id "MSTRG.89747"; transcript_id "ENST00000595118"; exon_number "8"; gene_name "LTBP4"; ref_gene_id "ENSG00000090006";
chr19	StringTie	exon	40626975	40627355	1000	+	.	gene_id "MSTRG.89747"; transcript_id "ENST00000595118"; exon_number "9"; gene_name "LTBP4"; ref_gene_id "ENSG00000090006";
chr19	StringTie	exon	40627705	40627857	1000	+	.	gene_id "MSTRG.89747"; transcript_id "ENST00000595118"; exon_number "10"; gene_name "LTBP4"; ref_gene_id "ENSG00000090006";
chr19	StringTie	exon	40629396	40629817	1000	+	.	gene_id "MSTRG.89747"; transcript_id "ENST00000595118"; exon_number "11"; gene_name "LTBP4"; ref_gene_id "ENSG00000090006";
chr19	StringTie	transcript	40577176	40580472	1000	+	.	gene_id "MSTRG.89747"; transcript_id "ENST00000595523"; gene_name "SHKBP1"; ref_gene_id "ENSG00000160410";
chr19	StringTie	exon	40577176	40577284	1000	+	.	gene_id "MSTRG.89747"; transcript_id "ENST00000595523"; exon_number "1"; gene_name "SHKBP1"; ref_gene_id "ENSG00000160410";
chr19	StringTie	exon	40577396	40577441	1000	+	.	gene_id "MSTRG.89747"; transcript_id "ENST00000595523"; exon_number "2"; gene_name "SHKBP1"; ref_gene_id "ENSG00000160410";
chr19	StringTie	exon	40577557	40577630	1000	+	.	gene_id "MSTRG.89747"; transcript_id "ENST00000595523"; exon_number "3"; gene_name "SHKBP1"; ref_gene_id "ENSG00000160410";
chr19	StringTie	exon	40578097	40578212	1000	+	.	gene_id "MSTRG.89747"; transcript_id "ENST00000595523"; exon_number "4"; gene_name "SHKBP1"; ref_gene_id "ENSG00000160410";
chr19	StringTie	exon	40578462	40578542	1000	+	.	gene_id "MSTRG.89747"; transcript_id "ENST00000595523"; exon_number "5"; gene_name "SHKBP1"; ref_gene_id "ENSG00000160410";
chr19	StringTie	exon	40580324	40580472	1000	+	.	gene_id "MSTRG.89747"; transcript_id "ENST00000595523"; exon_number "6"; gene_name "SHKBP1"; ref_gene_id "ENSG00000160410";
chr19	StringTie	transcript	40606466	40608921	1000	+	.	gene_id "MSTRG.89747"; transcript_id "ENST00000595529"; gene_name "LTBP4"; ref_gene_id "ENSG00000090006";
chr19	StringTie	exon	40606466	40606526	1000	+	.	gene_id "MSTRG.89747"; transcript_id "ENST00000595529"; exon_number "1"; gene_name "LTBP4"; ref_gene_id "ENSG00000090006";
chr19	StringTie	exon	40607365	40607529	1000	+	.	gene_id "MSTRG.89747"; transcript_id "ENST00000595529"; exon_number "2"; gene_name "LTBP4"; ref_gene_id "ENSG00000090006";
chr19	StringTie	exon	40608220	40608369	1000	+	.	gene_id "MSTRG.89747"; transcript_id "ENST00000595529"; exon_number "3"; gene_name "LTBP4"; ref_gene_id "ENSG00000090006";
chr19	StringTie	exon	40608484	40608921	1000	+	.	gene_id "MSTRG.89747"; transcript_id "ENST00000595529"; exon_number "4"; gene_name "LTBP4"; ref_gene_id "ENSG00000090006";
chr19	StringTie	transcript	40466241	40560507	1000	+	.	gene_id "MSTRG.89747"; transcript_id "ENST00000595535"; gene_name "SPTBN4"; ref_gene_id "ENSG00000160460";
chr19	StringTie	exon	40466241	40466311	1000	+	.	gene_id "MSTRG.89747"; transcript_id "ENST00000595535"; exon_number "1"; gene_name "SPTBN4"; ref_gene_id "ENSG00000160460";
chr19	StringTie	exon	40472607	40472790	1000	+	.	gene_id "MSTRG.89747"; transcript_id "ENST00000595535"; exon_number "2"; gene_name "SPTBN4"; ref_gene_id "ENSG00000160460";
chr19	StringTie	exon	40487697	40487848	1000	+	.	gene_id "MSTRG.89747"; transcript_id "ENST00000595535"; exon_number "3"; gene_name "SPTBN4"; ref_gene_id "ENSG00000160460";
chr19	StringTie	exon	40490075	40490248	1000	+	.	gene_id "MSTRG.89747"; transcript_id "ENST00000595535"; exon_number "4"; gene_name "SPTBN4"; ref_gene_id "ENSG00000160460";
chr19	StringTie	exon	40492963	40493054	1000	+	.	gene_id "MSTRG.89747"; transcript_id "ENST00000595535"; exon_number "5"; gene_name "SPTBN4"; ref_gene_id "ENSG00000160460";
chr19	StringTie	exon	40494897	40494977	1000	+	.	gene_id "MSTRG.89747"; transcript_id "ENST00000595535"; exon_number "6"; gene_name "SPTBN4"; ref_gene_id "ENSG00000160460";
chr19	StringTie	exon	40497489	40497604	1000	+	.	gene_id "MSTRG.89747"; transcript_id "ENST00000595535"; exon_number "7"; gene_name "SPTBN4"; ref_gene_id "ENSG00000160460";
chr19	StringTie	exon	40501921	40502033	1000	+	.	gene_id "MSTRG.89747"; transcript_id "ENST00000595535"; exon_number "8"; gene_name "SPTBN4"; ref_gene_id "ENSG00000160460";
chr19	StringTie	exon	40502128	40502315	1000	+	.	gene_id "MSTRG.89747"; transcript_id "ENST00000595535"; exon_number "9"; gene_name "SPTBN4"; ref_gene_id "ENSG00000160460";
chr19	StringTie	exon	40502390	40502507	1000	+	.	gene_id "MSTRG.89747"; transcript_id "ENST00000595535"; exon_number "10"; gene_name "SPTBN4"; ref_gene_id "ENSG00000160460";
chr19	StringTie	exon	40502775	40502933	1000	+	.	gene_id "MSTRG.89747"; transcript_id "ENST00000595535"; exon_number "11"; gene_name "SPTBN4"; ref_gene_id "ENSG00000160460";
chr19	StringTie	exon	40503830	40504132	1000	+	.	gene_id "MSTRG.89747"; transcript_id "ENST00000595535"; exon_number "12"; gene_name "SPTBN4"; ref_gene_id "ENSG00000160460";
chr19	StringTie	exon	40506236	40506386	1000	+	.	gene_id "MSTRG.89747"; transcript_id "ENST00000595535"; exon_number "13"; gene_name "SPTBN4"; ref_gene_id "ENSG00000160460";
chr19	StringTie	exon	40512606	40513554	1000	+	.	gene_id "MSTRG.89747"; transcript_id "ENST00000595535"; exon_number "14"; gene_name "SPTBN4"; ref_gene_id "ENSG00000160460";
chr19	StringTie	exon	40515311	40515448	1000	+	.	gene_id "MSTRG.89747"; transcript_id "ENST00000595535"; exon_number "15"; gene_name "SPTBN4"; ref_gene_id "ENSG00000160460";
chr19	StringTie	exon	40519401	40520151	1000	+	.	gene_id "MSTRG.89747"; transcript_id "ENST00000595535"; exon_number "16"; gene_name "SPTBN4"; ref_gene_id "ENSG00000160460";
chr19	StringTie	exon	40523437	40523639	1000	+	.	gene_id "MSTRG.89747"; transcript_id "ENST00000595535"; exon_number "17"; gene_name "SPTBN4"; ref_gene_id "ENSG00000160460";
chr19	StringTie	exon	40529041	40529131	1000	+	.	gene_id "MSTRG.89747"; transcript_id "ENST00000595535"; exon_number "18"; gene_name "SPTBN4"; ref_gene_id "ENSG00000160460";
chr19	StringTie	exon	40532625	40532771	1000	+	.	gene_id "MSTRG.89747"; transcript_id "ENST00000595535"; exon_number "19"; gene_name "SPTBN4"; ref_gene_id "ENSG00000160460";
chr19	StringTie	exon	40534080	40534343	1000	+	.	gene_id "MSTRG.89747"; transcript_id "ENST00000595535"; exon_number "20"; gene_name "SPTBN4"; ref_gene_id "ENSG00000160460";
chr19	StringTie	exon	40549189	40549413	1000	+	.	gene_id "MSTRG.89747"; transcript_id "ENST00000595535"; exon_number "21"; gene_name "SPTBN4"; ref_gene_id "ENSG00000160460";
chr19	StringTie	exon	40550238	40550327	1000	+	.	gene_id "MSTRG.89747"; transcript_id "ENST00000595535"; exon_number "22"; gene_name "SPTBN4"; ref_gene_id "ENSG00000160460";
chr19	StringTie	exon	40554147	40554425	1000	+	.	gene_id "MSTRG.89747"; transcript_id "ENST00000595535"; exon_number "23"; gene_name "SPTBN4"; ref_gene_id "ENSG00000160460";
chr19	StringTie	exon	40554516	40554646	1000	+	.	gene_id "MSTRG.89747"; transcript_id "ENST00000595535"; exon_number "24"; gene_name "SPTBN4"; ref_gene_id "ENSG00000160460";
chr19	StringTie	exon	40556084	40556288	1000	+	.	gene_id "MSTRG.89747"; transcript_id "ENST00000595535"; exon_number "25"; gene_name "SPTBN4"; ref_gene_id "ENSG00000160460";
chr19	StringTie	exon	40557023	40557403	1000	+	.	gene_id "MSTRG.89747"; transcript_id "ENST00000595535"; exon_number "26"; gene_name "SPTBN4"; ref_gene_id "ENSG00000160460";
chr19	StringTie	exon	40560159	40560507	1000	+	.	gene_id "MSTRG.89747"; transcript_id "ENST00000595535"; exon_number "27"; gene_name "SPTBN4"; ref_gene_id "ENSG00000160460";
chr19	StringTie	transcript	40577158	40580627	1000	+	.	gene_id "MSTRG.89747"; transcript_id "ENST00000595631"; gene_name "SHKBP1"; ref_gene_id "ENSG00000160410";
chr19	StringTie	exon	40577158	40577284	1000	+	.	gene_id "MSTRG.89747"; transcript_id "ENST00000595631"; exon_number "1"; gene_name "SHKBP1"; ref_gene_id "ENSG00000160410";
chr19	StringTie	exon	40577396	40577441	1000	+	.	gene_id "MSTRG.89747"; transcript_id "ENST00000595631"; exon_number "2"; gene_name "SHKBP1"; ref_gene_id "ENSG00000160410";
chr19	StringTie	exon	40577557	40577630	1000	+	.	gene_id "MSTRG.89747"; transcript_id "ENST00000595631"; exon_number "3"; gene_name "SHKBP1"; ref_gene_id "ENSG00000160410";
chr19	StringTie	exon	40578462	40578542	1000	+	.	gene_id "MSTRG.89747"; transcript_id "ENST00000595631"; exon_number "4"; gene_name "SHKBP1"; ref_gene_id "ENSG00000160410";
chr19	StringTie	exon	40580324	40580485	1000	+	.	gene_id "MSTRG.89747"; transcript_id "ENST00000595631"; exon_number "5"; gene_name "SHKBP1"; ref_gene_id "ENSG00000160410";
chr19	StringTie	exon	40580566	40580627	1000	+	.	gene_id "MSTRG.89747"; transcript_id "ENST00000595631"; exon_number "6"; gene_name "SHKBP1"; ref_gene_id "ENSG00000160410";
chr19	StringTie	transcript	40614192	40623645	1000	+	.	gene_id "MSTRG.89747"; transcript_id "ENST00000595665"; gene_name "LTBP4"; ref_gene_id "ENSG00000090006";
chr19	StringTie	exon	40614192	40614446	1000	+	.	gene_id "MSTRG.89747"; transcript_id "ENST00000595665"; exon_number "1"; gene_name "LTBP4"; ref_gene_id "ENSG00000090006";
chr19	StringTie	exon	40616889	40617020	1000	+	.	gene_id "MSTRG.89747"; transcript_id "ENST00000595665"; exon_number "2"; gene_name "LTBP4"; ref_gene_id "ENSG00000090006";
chr19	StringTie	exon	40619347	40619493	1000	+	.	gene_id "MSTRG.89747"; transcript_id "ENST00000595665"; exon_number "3"; gene_name "LTBP4"; ref_gene_id "ENSG00000090006";
chr19	StringTie	exon	40623604	40623645	1000	+	.	gene_id "MSTRG.89747"; transcript_id "ENST00000595665"; exon_number "4"; gene_name "LTBP4"; ref_gene_id "ENSG00000090006";
chr19	StringTie	transcript	40571640	40575577	1000	+	.	gene_id "MSTRG.89747"; transcript_id "ENST00000595690"; gene_name "SPTBN4"; ref_gene_id "ENSG00000160460";
chr19	StringTie	exon	40571640	40572192	1000	+	.	gene_id "MSTRG.89747"; transcript_id "ENST00000595690"; exon_number "1"; gene_name "SPTBN4"; ref_gene_id "ENSG00000160460";
chr19	StringTie	exon	40572338	40572380	1000	+	.	gene_id "MSTRG.89747"; transcript_id "ENST00000595690"; exon_number "2"; gene_name "SPTBN4"; ref_gene_id "ENSG00000160460";
chr19	StringTie	exon	40575411	40575577	1000	+	.	gene_id "MSTRG.89747"; transcript_id "ENST00000595690"; exon_number "3"; gene_name "SPTBN4"; ref_gene_id "ENSG00000160460";
chr19	StringTie	transcript	40588739	40591397	1000	+	.	gene_id "MSTRG.89747"; transcript_id "ENST00000595726"; gene_name "SHKBP1"; ref_gene_id "ENSG00000160410";
chr19	StringTie	exon	40588739	40588779	1000	+	.	gene_id "MSTRG.89747"; transcript_id "ENST00000595726"; exon_number "1"; gene_name "SHKBP1"; ref_gene_id "ENSG00000160410";
chr19	StringTie	exon	40589082	40589178	1000	+	.	gene_id "MSTRG.89747"; transcript_id "ENST00000595726"; exon_number "2"; gene_name "SHKBP1"; ref_gene_id "ENSG00000160410";
chr19	StringTie	exon	40590730	40590853	1000	+	.	gene_id "MSTRG.89747"; transcript_id "ENST00000595726"; exon_number "3"; gene_name "SHKBP1"; ref_gene_id "ENSG00000160410";
chr19	StringTie	exon	40590976	40591397	1000	+	.	gene_id "MSTRG.89747"; transcript_id "ENST00000595726"; exon_number "4"; gene_name "SHKBP1"; ref_gene_id "ENSG00000160410";
chr19	StringTie	transcript	40576853	40580650	1000	+	.	gene_id "MSTRG.89747"; transcript_id "ENST00000595803"; gene_name "SHKBP1"; ref_gene_id "ENSG00000160410";
chr19	StringTie	exon	40576853	40576985	1000	+	.	gene_id "MSTRG.89747"; transcript_id "ENST00000595803"; exon_number "1"; gene_name "SHKBP1"; ref_gene_id "ENSG00000160410";
chr19	StringTie	exon	40577231	40577284	1000	+	.	gene_id "MSTRG.89747"; transcript_id "ENST00000595803"; exon_number "2"; gene_name "SHKBP1"; ref_gene_id "ENSG00000160410";
chr19	StringTie	exon	40577396	40577441	1000	+	.	gene_id "MSTRG.89747"; transcript_id "ENST00000595803"; exon_number "3"; gene_name "SHKBP1"; ref_gene_id "ENSG00000160410";
chr19	StringTie	exon	40577557	40577709	1000	+	.	gene_id "MSTRG.89747"; transcript_id "ENST00000595803"; exon_number "4"; gene_name "SHKBP1"; ref_gene_id "ENSG00000160410";
chr19	StringTie	exon	40578154	40578212	1000	+	.	gene_id "MSTRG.89747"; transcript_id "ENST00000595803"; exon_number "5"; gene_name "SHKBP1"; ref_gene_id "ENSG00000160410";
chr19	StringTie	exon	40578462	40578542	1000	+	.	gene_id "MSTRG.89747"; transcript_id "ENST00000595803"; exon_number "6"; gene_name "SHKBP1"; ref_gene_id "ENSG00000160410";
chr19	StringTie	exon	40580324	40580485	1000	+	.	gene_id "MSTRG.89747"; transcript_id "ENST00000595803"; exon_number "7"; gene_name "SHKBP1"; ref_gene_id "ENSG00000160410";
chr19	StringTie	exon	40580566	40580650	1000	+	.	gene_id "MSTRG.89747"; transcript_id "ENST00000595803"; exon_number "8"; gene_name "SHKBP1"; ref_gene_id "ENSG00000160410";
chr19	StringTie	transcript	40580899	40582515	1000	+	.	gene_id "MSTRG.89747"; transcript_id "ENST00000595874"; gene_name "SHKBP1"; ref_gene_id "ENSG00000160410";
chr19	StringTie	exon	40580899	40580936	1000	+	.	gene_id "MSTRG.89747"; transcript_id "ENST00000595874"; exon_number "1"; gene_name "SHKBP1"; ref_gene_id "ENSG00000160410";
chr19	StringTie	exon	40582351	40582515	1000	+	.	gene_id "MSTRG.89747"; transcript_id "ENST00000595874"; exon_number "2"; gene_name "SHKBP1"; ref_gene_id "ENSG00000160410";
chr19	StringTie	transcript	40576865	40580866	1000	+	.	gene_id "MSTRG.89747"; transcript_id "ENST00000595945"; gene_name "SHKBP1"; ref_gene_id "ENSG00000160410";
chr19	StringTie	exon	40576865	40576985	1000	+	.	gene_id "MSTRG.89747"; transcript_id "ENST00000595945"; exon_number "1"; gene_name "SHKBP1"; ref_gene_id "ENSG00000160410";
chr19	StringTie	exon	40577231	40577284	1000	+	.	gene_id "MSTRG.89747"; transcript_id "ENST00000595945"; exon_number "2"; gene_name "SHKBP1"; ref_gene_id "ENSG00000160410";
chr19	StringTie	exon	40577396	40577441	1000	+	.	gene_id "MSTRG.89747"; transcript_id "ENST00000595945"; exon_number "3"; gene_name "SHKBP1"; ref_gene_id "ENSG00000160410";
chr19	StringTie	exon	40577557	40577630	1000	+	.	gene_id "MSTRG.89747"; transcript_id "ENST00000595945"; exon_number "4"; gene_name "SHKBP1"; ref_gene_id "ENSG00000160410";
chr19	StringTie	exon	40578154	40578212	1000	+	.	gene_id "MSTRG.89747"; transcript_id "ENST00000595945"; exon_number "5"; gene_name "SHKBP1"; ref_gene_id "ENSG00000160410";
chr19	StringTie	exon	40578448	40578542	1000	+	.	gene_id "MSTRG.89747"; transcript_id "ENST00000595945"; exon_number "6"; gene_name "SHKBP1"; ref_gene_id "ENSG00000160410";
chr19	StringTie	exon	40580324	40580485	1000	+	.	gene_id "MSTRG.89747"; transcript_id "ENST00000595945"; exon_number "7"; gene_name "SHKBP1"; ref_gene_id "ENSG00000160410";
chr19	StringTie	exon	40580566	40580656	1000	+	.	gene_id "MSTRG.89747"; transcript_id "ENST00000595945"; exon_number "8"; gene_name "SHKBP1"; ref_gene_id "ENSG00000160410";
chr19	StringTie	exon	40580746	40580866	1000	+	.	gene_id "MSTRG.89747"; transcript_id "ENST00000595945"; exon_number "9"; gene_name "SHKBP1"; ref_gene_id "ENSG00000160410";
chr19	StringTie	transcript	40586855	40591296	1000	+	.	gene_id "MSTRG.89747"; transcript_id "ENST00000596163"; gene_name "SHKBP1"; ref_gene_id "ENSG00000160410";
chr19	StringTie	exon	40586855	40586944	1000	+	.	gene_id "MSTRG.89747"; transcript_id "ENST00000596163"; exon_number "1"; gene_name "SHKBP1"; ref_gene_id "ENSG00000160410";
chr19	StringTie	exon	40588624	40588779	1000	+	.	gene_id "MSTRG.89747"; transcript_id "ENST00000596163"; exon_number "2"; gene_name "SHKBP1"; ref_gene_id "ENSG00000160410";
chr19	StringTie	exon	40589082	40589178	1000	+	.	gene_id "MSTRG.89747"; transcript_id "ENST00000596163"; exon_number "3"; gene_name "SHKBP1"; ref_gene_id "ENSG00000160410";
chr19	StringTie	exon	40590733	40590853	1000	+	.	gene_id "MSTRG.89747"; transcript_id "ENST00000596163"; exon_number "4"; gene_name "SHKBP1"; ref_gene_id "ENSG00000160410";
chr19	StringTie	exon	40590976	40591296	1000	+	.	gene_id "MSTRG.89747"; transcript_id "ENST00000596163"; exon_number "5"; gene_name "SHKBP1"; ref_gene_id "ENSG00000160410";
chr19	StringTie	transcript	40614144	40622462	1000	+	.	gene_id "MSTRG.89747"; transcript_id "ENST00000596351"; gene_name "LTBP4"; ref_gene_id "ENSG00000090006";
chr19	StringTie	exon	40614144	40614446	1000	+	.	gene_id "MSTRG.89747"; transcript_id "ENST00000596351"; exon_number "1"; gene_name "LTBP4"; ref_gene_id "ENSG00000090006";
chr19	StringTie	exon	40619347	40619493	1000	+	.	gene_id "MSTRG.89747"; transcript_id "ENST00000596351"; exon_number "2"; gene_name "LTBP4"; ref_gene_id "ENSG00000090006";
chr19	StringTie	exon	40622401	40622462	1000	+	.	gene_id "MSTRG.89747"; transcript_id "ENST00000596351"; exon_number "3"; gene_name "LTBP4"; ref_gene_id "ENSG00000090006";
chr19	StringTie	transcript	40571544	40576458	1000	+	.	gene_id "MSTRG.89747"; transcript_id "ENST00000596411"; gene_name "SPTBN4"; ref_gene_id "ENSG00000160460";
chr19	StringTie	exon	40571544	40572380	1000	+	.	gene_id "MSTRG.89747"; transcript_id "ENST00000596411"; exon_number "1"; gene_name "SPTBN4"; ref_gene_id "ENSG00000160460";
chr19	StringTie	exon	40575411	40576458	1000	+	.	gene_id "MSTRG.89747"; transcript_id "ENST00000596411"; exon_number "2"; gene_name "SPTBN4"; ref_gene_id "ENSG00000160460";
chr19	StringTie	transcript	40530526	40555302	1000	+	.	gene_id "MSTRG.89747"; transcript_id "ENST00000596900"; gene_name "SPTBN4"; ref_gene_id "ENSG00000160460";
chr19	StringTie	exon	40530526	40530590	1000	+	.	gene_id "MSTRG.89747"; transcript_id "ENST00000596900"; exon_number "1"; gene_name "SPTBN4"; ref_gene_id "ENSG00000160460";
chr19	StringTie	exon	40532625	40532771	1000	+	.	gene_id "MSTRG.89747"; transcript_id "ENST00000596900"; exon_number "2"; gene_name "SPTBN4"; ref_gene_id "ENSG00000160460";
chr19	StringTie	exon	40534080	40534343	1000	+	.	gene_id "MSTRG.89747"; transcript_id "ENST00000596900"; exon_number "3"; gene_name "SPTBN4"; ref_gene_id "ENSG00000160460";
chr19	StringTie	exon	40549189	40549413	1000	+	.	gene_id "MSTRG.89747"; transcript_id "ENST00000596900"; exon_number "4"; gene_name "SPTBN4"; ref_gene_id "ENSG00000160460";
chr19	StringTie	exon	40550238	40550327	1000	+	.	gene_id "MSTRG.89747"; transcript_id "ENST00000596900"; exon_number "5"; gene_name "SPTBN4"; ref_gene_id "ENSG00000160460";
chr19	StringTie	exon	40554147	40554425	1000	+	.	gene_id "MSTRG.89747"; transcript_id "ENST00000596900"; exon_number "6"; gene_name "SPTBN4"; ref_gene_id "ENSG00000160460";
chr19	StringTie	exon	40554516	40555302	1000	+	.	gene_id "MSTRG.89747"; transcript_id "ENST00000596900"; exon_number "7"; gene_name "SPTBN4"; ref_gene_id "ENSG00000160460";
chr19	StringTie	transcript	40613456	40622462	1000	+	.	gene_id "MSTRG.89747"; transcript_id "ENST00000597071"; gene_name "LTBP4"; ref_gene_id "ENSG00000090006";
chr19	StringTie	exon	40613456	40613529	1000	+	.	gene_id "MSTRG.89747"; transcript_id "ENST00000597071"; exon_number "1"; gene_name "LTBP4"; ref_gene_id "ENSG00000090006";
chr19	StringTie	exon	40613916	40614038	1000	+	.	gene_id "MSTRG.89747"; transcript_id "ENST00000597071"; exon_number "2"; gene_name "LTBP4"; ref_gene_id "ENSG00000090006";
chr19	StringTie	exon	40614315	40614446	1000	+	.	gene_id "MSTRG.89747"; transcript_id "ENST00000597071"; exon_number "3"; gene_name "LTBP4"; ref_gene_id "ENSG00000090006";
chr19	StringTie	exon	40616889	40617020	1000	+	.	gene_id "MSTRG.89747"; transcript_id "ENST00000597071"; exon_number "4"; gene_name "LTBP4"; ref_gene_id "ENSG00000090006";
chr19	StringTie	exon	40619347	40619493	1000	+	.	gene_id "MSTRG.89747"; transcript_id "ENST00000597071"; exon_number "5"; gene_name "LTBP4"; ref_gene_id "ENSG00000090006";
chr19	StringTie	exon	40622401	40622462	1000	+	.	gene_id "MSTRG.89747"; transcript_id "ENST00000597071"; exon_number "6"; gene_name "LTBP4"; ref_gene_id "ENSG00000090006";
chr19	StringTie	transcript	40623906	40625964	1000	+	.	gene_id "MSTRG.89747"; transcript_id "ENST00000597151"; gene_name "LTBP4"; ref_gene_id "ENSG00000090006";
chr19	StringTie	exon	40623906	40624082	1000	+	.	gene_id "MSTRG.89747"; transcript_id "ENST00000597151"; exon_number "1"; gene_name "LTBP4"; ref_gene_id "ENSG00000090006";
chr19	StringTie	exon	40625857	40625964	1000	+	.	gene_id "MSTRG.89747"; transcript_id "ENST00000597151"; exon_number "2"; gene_name "LTBP4"; ref_gene_id "ENSG00000090006";
chr19	StringTie	transcript	40577178	40578177	1000	+	.	gene_id "MSTRG.89747"; transcript_id "ENST00000597325"; gene_name "SHKBP1"; ref_gene_id "ENSG00000160410";
chr19	StringTie	exon	40577178	40577284	1000	+	.	gene_id "MSTRG.89747"; transcript_id "ENST00000597325"; exon_number "1"; gene_name "SHKBP1"; ref_gene_id "ENSG00000160410";
chr19	StringTie	exon	40577396	40577630	1000	+	.	gene_id "MSTRG.89747"; transcript_id "ENST00000597325"; exon_number "2"; gene_name "SHKBP1"; ref_gene_id "ENSG00000160410";
chr19	StringTie	exon	40578154	40578177	1000	+	.	gene_id "MSTRG.89747"; transcript_id "ENST00000597325"; exon_number "3"; gene_name "SHKBP1"; ref_gene_id "ENSG00000160410";
chr19	StringTie	transcript	40512614	40575569	1000	+	.	gene_id "MSTRG.89747"; transcript_id "ENST00000597389"; gene_name "SPTBN4"; ref_gene_id "ENSG00000160460";
chr19	StringTie	exon	40512614	40513554	1000	+	.	gene_id "MSTRG.89747"; transcript_id "ENST00000597389"; exon_number "1"; gene_name "SPTBN4"; ref_gene_id "ENSG00000160460";
chr19	StringTie	exon	40515311	40515448	1000	+	.	gene_id "MSTRG.89747"; transcript_id "ENST00000597389"; exon_number "2"; gene_name "SPTBN4"; ref_gene_id "ENSG00000160460";
chr19	StringTie	exon	40519401	40520151	1000	+	.	gene_id "MSTRG.89747"; transcript_id "ENST00000597389"; exon_number "3"; gene_name "SPTBN4"; ref_gene_id "ENSG00000160460";
chr19	StringTie	exon	40523437	40523639	1000	+	.	gene_id "MSTRG.89747"; transcript_id "ENST00000597389"; exon_number "4"; gene_name "SPTBN4"; ref_gene_id "ENSG00000160460";
chr19	StringTie	exon	40524544	40524629	1000	+	.	gene_id "MSTRG.89747"; transcript_id "ENST00000597389"; exon_number "5"; gene_name "SPTBN4"; ref_gene_id "ENSG00000160460";
chr19	StringTie	exon	40529041	40529131	1000	+	.	gene_id "MSTRG.89747"; transcript_id "ENST00000597389"; exon_number "6"; gene_name "SPTBN4"; ref_gene_id "ENSG00000160460";
chr19	StringTie	exon	40532625	40532771	1000	+	.	gene_id "MSTRG.89747"; transcript_id "ENST00000597389"; exon_number "7"; gene_name "SPTBN4"; ref_gene_id "ENSG00000160460";
chr19	StringTie	exon	40534080	40534343	1000	+	.	gene_id "MSTRG.89747"; transcript_id "ENST00000597389"; exon_number "8"; gene_name "SPTBN4"; ref_gene_id "ENSG00000160460";
chr19	StringTie	exon	40549189	40549413	1000	+	.	gene_id "MSTRG.89747"; transcript_id "ENST00000597389"; exon_number "9"; gene_name "SPTBN4"; ref_gene_id "ENSG00000160460";
chr19	StringTie	exon	40550238	40550327	1000	+	.	gene_id "MSTRG.89747"; transcript_id "ENST00000597389"; exon_number "10"; gene_name "SPTBN4"; ref_gene_id "ENSG00000160460";
chr19	StringTie	exon	40554147	40554425	1000	+	.	gene_id "MSTRG.89747"; transcript_id "ENST00000597389"; exon_number "11"; gene_name "SPTBN4"; ref_gene_id "ENSG00000160460";
chr19	StringTie	exon	40554516	40554646	1000	+	.	gene_id "MSTRG.89747"; transcript_id "ENST00000597389"; exon_number "12"; gene_name "SPTBN4"; ref_gene_id "ENSG00000160460";
chr19	StringTie	exon	40556084	40556288	1000	+	.	gene_id "MSTRG.89747"; transcript_id "ENST00000597389"; exon_number "13"; gene_name "SPTBN4"; ref_gene_id "ENSG00000160460";
chr19	StringTie	exon	40557023	40557403	1000	+	.	gene_id "MSTRG.89747"; transcript_id "ENST00000597389"; exon_number "14"; gene_name "SPTBN4"; ref_gene_id "ENSG00000160460";
chr19	StringTie	exon	40560159	40560403	1000	+	.	gene_id "MSTRG.89747"; transcript_id "ENST00000597389"; exon_number "15"; gene_name "SPTBN4"; ref_gene_id "ENSG00000160460";
chr19	StringTie	exon	40565423	40565561	1000	+	.	gene_id "MSTRG.89747"; transcript_id "ENST00000597389"; exon_number "16"; gene_name "SPTBN4"; ref_gene_id "ENSG00000160460";
chr19	StringTie	exon	40565661	40565745	1000	+	.	gene_id "MSTRG.89747"; transcript_id "ENST00000597389"; exon_number "17"; gene_name "SPTBN4"; ref_gene_id "ENSG00000160460";
chr19	StringTie	exon	40566163	40566359	1000	+	.	gene_id "MSTRG.89747"; transcript_id "ENST00000597389"; exon_number "18"; gene_name "SPTBN4"; ref_gene_id "ENSG00000160460";
chr19	StringTie	exon	40567663	40568282	1000	+	.	gene_id "MSTRG.89747"; transcript_id "ENST00000597389"; exon_number "19"; gene_name "SPTBN4"; ref_gene_id "ENSG00000160460";
chr19	StringTie	exon	40569657	40569726	1000	+	.	gene_id "MSTRG.89747"; transcript_id "ENST00000597389"; exon_number "20"; gene_name "SPTBN4"; ref_gene_id "ENSG00000160460";
chr19	StringTie	exon	40570436	40570728	1000	+	.	gene_id "MSTRG.89747"; transcript_id "ENST00000597389"; exon_number "21"; gene_name "SPTBN4"; ref_gene_id "ENSG00000160460";
chr19	StringTie	exon	40572019	40572192	1000	+	.	gene_id "MSTRG.89747"; transcript_id "ENST00000597389"; exon_number "22"; gene_name "SPTBN4"; ref_gene_id "ENSG00000160460";
chr19	StringTie	exon	40572338	40572380	1000	+	.	gene_id "MSTRG.89747"; transcript_id "ENST00000597389"; exon_number "23"; gene_name "SPTBN4"; ref_gene_id "ENSG00000160460";
chr19	StringTie	exon	40575411	40575569	1000	+	.	gene_id "MSTRG.89747"; transcript_id "ENST00000597389"; exon_number "24"; gene_name "SPTBN4"; ref_gene_id "ENSG00000160460";
chr19	StringTie	transcript	40586896	40591392	1000	+	.	gene_id "MSTRG.89747"; transcript_id "ENST00000597396"; gene_name "SHKBP1"; ref_gene_id "ENSG00000160410";
chr19	StringTie	exon	40586896	40586944	1000	+	.	gene_id "MSTRG.89747"; transcript_id "ENST00000597396"; exon_number "1"; gene_name "SHKBP1"; ref_gene_id "ENSG00000160410";
chr19	StringTie	exon	40588624	40588779	1000	+	.	gene_id "MSTRG.89747"; transcript_id "ENST00000597396"; exon_number "2"; gene_name "SHKBP1"; ref_gene_id "ENSG00000160410";
chr19	StringTie	exon	40589082	40589178	1000	+	.	gene_id "MSTRG.89747"; transcript_id "ENST00000597396"; exon_number "3"; gene_name "SHKBP1"; ref_gene_id "ENSG00000160410";
chr19	StringTie	exon	40590244	40590422	1000	+	.	gene_id "MSTRG.89747"; transcript_id "ENST00000597396"; exon_number "4"; gene_name "SHKBP1"; ref_gene_id "ENSG00000160410";
chr19	StringTie	exon	40590733	40590853	1000	+	.	gene_id "MSTRG.89747"; transcript_id "ENST00000597396"; exon_number "5"; gene_name "SHKBP1"; ref_gene_id "ENSG00000160410";
chr19	StringTie	exon	40590976	40591392	1000	+	.	gene_id "MSTRG.89747"; transcript_id "ENST00000597396"; exon_number "6"; gene_name "SHKBP1"; ref_gene_id "ENSG00000160410";
chr19	StringTie	transcript	40585573	40590355	1000	+	.	gene_id "MSTRG.89747"; transcript_id "ENST00000597649"; gene_name "SHKBP1"; ref_gene_id "ENSG00000160410";
chr19	StringTie	exon	40585573	40585817	1000	+	.	gene_id "MSTRG.89747"; transcript_id "ENST00000597649"; exon_number "1"; gene_name "SHKBP1"; ref_gene_id "ENSG00000160410";
chr19	StringTie	exon	40586774	40586944	1000	+	.	gene_id "MSTRG.89747"; transcript_id "ENST00000597649"; exon_number "2"; gene_name "SHKBP1"; ref_gene_id "ENSG00000160410";
chr19	StringTie	exon	40588624	40588779	1000	+	.	gene_id "MSTRG.89747"; transcript_id "ENST00000597649"; exon_number "3"; gene_name "SHKBP1"; ref_gene_id "ENSG00000160410";
chr19	StringTie	exon	40589082	40589178	1000	+	.	gene_id "MSTRG.89747"; transcript_id "ENST00000597649"; exon_number "4"; gene_name "SHKBP1"; ref_gene_id "ENSG00000160410";
chr19	StringTie	exon	40590244	40590355	1000	+	.	gene_id "MSTRG.89747"; transcript_id "ENST00000597649"; exon_number "5"; gene_name "SHKBP1"; ref_gene_id "ENSG00000160410";
chr19	StringTie	transcript	40614142	40624046	1000	+	.	gene_id "MSTRG.89747"; transcript_id "ENST00000597816"; gene_name "LTBP4"; ref_gene_id "ENSG00000090006";
chr19	StringTie	exon	40614142	40614446	1000	+	.	gene_id "MSTRG.89747"; transcript_id "ENST00000597816"; exon_number "1"; gene_name "LTBP4"; ref_gene_id "ENSG00000090006";
chr19	StringTie	exon	40619347	40619493	1000	+	.	gene_id "MSTRG.89747"; transcript_id "ENST00000597816"; exon_number "2"; gene_name "LTBP4"; ref_gene_id "ENSG00000090006";
chr19	StringTie	exon	40623604	40623732	1000	+	.	gene_id "MSTRG.89747"; transcript_id "ENST00000597816"; exon_number "3"; gene_name "LTBP4"; ref_gene_id "ENSG00000090006";
chr19	StringTie	exon	40623936	40624046	1000	+	.	gene_id "MSTRG.89747"; transcript_id "ENST00000597816"; exon_number "4"; gene_name "LTBP4"; ref_gene_id "ENSG00000090006";
chr19	StringTie	transcript	40610765	40613446	1000	+	.	gene_id "MSTRG.89747"; transcript_id "ENST00000598055"; gene_name "LTBP4"; ref_gene_id "ENSG00000090006";
chr19	StringTie	exon	40610765	40610911	1000	+	.	gene_id "MSTRG.89747"; transcript_id "ENST00000598055"; exon_number "1"; gene_name "LTBP4"; ref_gene_id "ENSG00000090006";
chr19	StringTie	exon	40611859	40611984	1000	+	.	gene_id "MSTRG.89747"; transcript_id "ENST00000598055"; exon_number "2"; gene_name "LTBP4"; ref_gene_id "ENSG00000090006";
chr19	StringTie	exon	40612073	40612192	1000	+	.	gene_id "MSTRG.89747"; transcript_id "ENST00000598055"; exon_number "3"; gene_name "LTBP4"; ref_gene_id "ENSG00000090006";
chr19	StringTie	exon	40613065	40613196	1000	+	.	gene_id "MSTRG.89747"; transcript_id "ENST00000598055"; exon_number "4"; gene_name "LTBP4"; ref_gene_id "ENSG00000090006";
chr19	StringTie	exon	40613404	40613446	1000	+	.	gene_id "MSTRG.89747"; transcript_id "ENST00000598055"; exon_number "5"; gene_name "LTBP4"; ref_gene_id "ENSG00000090006";
chr19	StringTie	transcript	40627259	40629811	1000	+	.	gene_id "MSTRG.89747"; transcript_id "ENST00000598166"; gene_name "LTBP4"; ref_gene_id "ENSG00000090006";
chr19	StringTie	exon	40627259	40627355	1000	+	.	gene_id "MSTRG.89747"; transcript_id "ENST00000598166"; exon_number "1"; gene_name "LTBP4"; ref_gene_id "ENSG00000090006";
chr19	StringTie	exon	40627705	40627857	1000	+	.	gene_id "MSTRG.89747"; transcript_id "ENST00000598166"; exon_number "2"; gene_name "LTBP4"; ref_gene_id "ENSG00000090006";
chr19	StringTie	exon	40629363	40629811	1000	+	.	gene_id "MSTRG.89747"; transcript_id "ENST00000598166"; exon_number "3"; gene_name "LTBP4"; ref_gene_id "ENSG00000090006";
chr19	StringTie	transcript	40622905	40623932	1000	+	.	gene_id "MSTRG.89747"; transcript_id "ENST00000598178"; gene_name "LTBP4"; ref_gene_id "ENSG00000090006";
chr19	StringTie	exon	40622905	40623021	1000	+	.	gene_id "MSTRG.89747"; transcript_id "ENST00000598178"; exon_number "1"; gene_name "LTBP4"; ref_gene_id "ENSG00000090006";
chr19	StringTie	exon	40623604	40623932	1000	+	.	gene_id "MSTRG.89747"; transcript_id "ENST00000598178"; exon_number "2"; gene_name "LTBP4"; ref_gene_id "ENSG00000090006";
chr19	StringTie	transcript	40580167	40591395	1000	+	.	gene_id "MSTRG.89747"; transcript_id "ENST00000598201"; gene_name "SHKBP1"; ref_gene_id "ENSG00000160410";
chr19	StringTie	exon	40580167	40580485	1000	+	.	gene_id "MSTRG.89747"; transcript_id "ENST00000598201"; exon_number "1"; gene_name "SHKBP1"; ref_gene_id "ENSG00000160410";
chr19	StringTie	exon	40580566	40580656	1000	+	.	gene_id "MSTRG.89747"; transcript_id "ENST00000598201"; exon_number "2"; gene_name "SHKBP1"; ref_gene_id "ENSG00000160410";
chr19	StringTie	exon	40580746	40580936	1000	+	.	gene_id "MSTRG.89747"; transcript_id "ENST00000598201"; exon_number "3"; gene_name "SHKBP1"; ref_gene_id "ENSG00000160410";
chr19	StringTie	exon	40582351	40582466	1000	+	.	gene_id "MSTRG.89747"; transcript_id "ENST00000598201"; exon_number "4"; gene_name "SHKBP1"; ref_gene_id "ENSG00000160410";
chr19	StringTie	exon	40583398	40583485	1000	+	.	gene_id "MSTRG.89747"; transcript_id "ENST00000598201"; exon_number "5"; gene_name "SHKBP1"; ref_gene_id "ENSG00000160410";
chr19	StringTie	exon	40583601	40583717	1000	+	.	gene_id "MSTRG.89747"; transcript_id "ENST00000598201"; exon_number "6"; gene_name "SHKBP1"; ref_gene_id "ENSG00000160410";
chr19	StringTie	exon	40586774	40586944	1000	+	.	gene_id "MSTRG.89747"; transcript_id "ENST00000598201"; exon_number "7"; gene_name "SHKBP1"; ref_gene_id "ENSG00000160410";
chr19	StringTie	exon	40588624	40588779	1000	+	.	gene_id "MSTRG.89747"; transcript_id "ENST00000598201"; exon_number "8"; gene_name "SHKBP1"; ref_gene_id "ENSG00000160410";
chr19	StringTie	exon	40589082	40589178	1000	+	.	gene_id "MSTRG.89747"; transcript_id "ENST00000598201"; exon_number "9"; gene_name "SHKBP1"; ref_gene_id "ENSG00000160410";
chr19	StringTie	exon	40590244	40590422	1000	+	.	gene_id "MSTRG.89747"; transcript_id "ENST00000598201"; exon_number "10"; gene_name "SHKBP1"; ref_gene_id "ENSG00000160410";
chr19	StringTie	exon	40590730	40590853	1000	+	.	gene_id "MSTRG.89747"; transcript_id "ENST00000598201"; exon_number "11"; gene_name "SHKBP1"; ref_gene_id "ENSG00000160410";
chr19	StringTie	exon	40590976	40591395	1000	+	.	gene_id "MSTRG.89747"; transcript_id "ENST00000598201"; exon_number "12"; gene_name "SHKBP1"; ref_gene_id "ENSG00000160410";
chr19	StringTie	transcript	40467219	40575842	1000	+	.	gene_id "MSTRG.89747"; transcript_id "ENST00000598249"; gene_name "SPTBN4"; ref_gene_id "ENSG00000160460";
chr19	StringTie	exon	40467219	40467305	1000	+	.	gene_id "MSTRG.89747"; transcript_id "ENST00000598249"; exon_number "1"; gene_name "SPTBN4"; ref_gene_id "ENSG00000160460";
chr19	StringTie	exon	40472607	40472790	1000	+	.	gene_id "MSTRG.89747"; transcript_id "ENST00000598249"; exon_number "2"; gene_name "SPTBN4"; ref_gene_id "ENSG00000160460";
chr19	StringTie	exon	40487697	40487848	1000	+	.	gene_id "MSTRG.89747"; transcript_id "ENST00000598249"; exon_number "3"; gene_name "SPTBN4"; ref_gene_id "ENSG00000160460";
chr19	StringTie	exon	40490075	40490248	1000	+	.	gene_id "MSTRG.89747"; transcript_id "ENST00000598249"; exon_number "4"; gene_name "SPTBN4"; ref_gene_id "ENSG00000160460";
chr19	StringTie	exon	40492963	40493054	1000	+	.	gene_id "MSTRG.89747"; transcript_id "ENST00000598249"; exon_number "5"; gene_name "SPTBN4"; ref_gene_id "ENSG00000160460";
chr19	StringTie	exon	40494897	40494977	1000	+	.	gene_id "MSTRG.89747"; transcript_id "ENST00000598249"; exon_number "6"; gene_name "SPTBN4"; ref_gene_id "ENSG00000160460";
chr19	StringTie	exon	40497489	40497604	1000	+	.	gene_id "MSTRG.89747"; transcript_id "ENST00000598249"; exon_number "7"; gene_name "SPTBN4"; ref_gene_id "ENSG00000160460";
chr19	StringTie	exon	40501921	40502033	1000	+	.	gene_id "MSTRG.89747"; transcript_id "ENST00000598249"; exon_number "8"; gene_name "SPTBN4"; ref_gene_id "ENSG00000160460";
chr19	StringTie	exon	40502128	40502315	1000	+	.	gene_id "MSTRG.89747"; transcript_id "ENST00000598249"; exon_number "9"; gene_name "SPTBN4"; ref_gene_id "ENSG00000160460";
chr19	StringTie	exon	40502390	40502507	1000	+	.	gene_id "MSTRG.89747"; transcript_id "ENST00000598249"; exon_number "10"; gene_name "SPTBN4"; ref_gene_id "ENSG00000160460";
chr19	StringTie	exon	40502775	40502933	1000	+	.	gene_id "MSTRG.89747"; transcript_id "ENST00000598249"; exon_number "11"; gene_name "SPTBN4"; ref_gene_id "ENSG00000160460";
chr19	StringTie	exon	40503830	40504132	1000	+	.	gene_id "MSTRG.89747"; transcript_id "ENST00000598249"; exon_number "12"; gene_name "SPTBN4"; ref_gene_id "ENSG00000160460";
chr19	StringTie	exon	40506236	40506386	1000	+	.	gene_id "MSTRG.89747"; transcript_id "ENST00000598249"; exon_number "13"; gene_name "SPTBN4"; ref_gene_id "ENSG00000160460";
chr19	StringTie	exon	40512606	40513554	1000	+	.	gene_id "MSTRG.89747"; transcript_id "ENST00000598249"; exon_number "14"; gene_name "SPTBN4"; ref_gene_id "ENSG00000160460";
chr19	StringTie	exon	40515311	40515448	1000	+	.	gene_id "MSTRG.89747"; transcript_id "ENST00000598249"; exon_number "15"; gene_name "SPTBN4"; ref_gene_id "ENSG00000160460";
chr19	StringTie	exon	40519401	40520151	1000	+	.	gene_id "MSTRG.89747"; transcript_id "ENST00000598249"; exon_number "16"; gene_name "SPTBN4"; ref_gene_id "ENSG00000160460";
chr19	StringTie	exon	40523437	40523639	1000	+	.	gene_id "MSTRG.89747"; transcript_id "ENST00000598249"; exon_number "17"; gene_name "SPTBN4"; ref_gene_id "ENSG00000160460";
chr19	StringTie	exon	40529041	40529131	1000	+	.	gene_id "MSTRG.89747"; transcript_id "ENST00000598249"; exon_number "18"; gene_name "SPTBN4"; ref_gene_id "ENSG00000160460";
chr19	StringTie	exon	40532625	40532771	1000	+	.	gene_id "MSTRG.89747"; transcript_id "ENST00000598249"; exon_number "19"; gene_name "SPTBN4"; ref_gene_id "ENSG00000160460";
chr19	StringTie	exon	40534080	40534343	1000	+	.	gene_id "MSTRG.89747"; transcript_id "ENST00000598249"; exon_number "20"; gene_name "SPTBN4"; ref_gene_id "ENSG00000160460";
chr19	StringTie	exon	40549189	40549413	1000	+	.	gene_id "MSTRG.89747"; transcript_id "ENST00000598249"; exon_number "21"; gene_name "SPTBN4"; ref_gene_id "ENSG00000160460";
chr19	StringTie	exon	40550238	40550327	1000	+	.	gene_id "MSTRG.89747"; transcript_id "ENST00000598249"; exon_number "22"; gene_name "SPTBN4"; ref_gene_id "ENSG00000160460";
chr19	StringTie	exon	40554147	40554425	1000	+	.	gene_id "MSTRG.89747"; transcript_id "ENST00000598249"; exon_number "23"; gene_name "SPTBN4"; ref_gene_id "ENSG00000160460";
chr19	StringTie	exon	40554516	40554646	1000	+	.	gene_id "MSTRG.89747"; transcript_id "ENST00000598249"; exon_number "24"; gene_name "SPTBN4"; ref_gene_id "ENSG00000160460";
chr19	StringTie	exon	40556084	40556288	1000	+	.	gene_id "MSTRG.89747"; transcript_id "ENST00000598249"; exon_number "25"; gene_name "SPTBN4"; ref_gene_id "ENSG00000160460";
chr19	StringTie	exon	40557023	40557403	1000	+	.	gene_id "MSTRG.89747"; transcript_id "ENST00000598249"; exon_number "26"; gene_name "SPTBN4"; ref_gene_id "ENSG00000160460";
chr19	StringTie	exon	40560159	40560403	1000	+	.	gene_id "MSTRG.89747"; transcript_id "ENST00000598249"; exon_number "27"; gene_name "SPTBN4"; ref_gene_id "ENSG00000160460";
chr19	StringTie	exon	40565423	40565561	1000	+	.	gene_id "MSTRG.89747"; transcript_id "ENST00000598249"; exon_number "28"; gene_name "SPTBN4"; ref_gene_id "ENSG00000160460";
chr19	StringTie	exon	40565661	40565745	1000	+	.	gene_id "MSTRG.89747"; transcript_id "ENST00000598249"; exon_number "29"; gene_name "SPTBN4"; ref_gene_id "ENSG00000160460";
chr19	StringTie	exon	40566163	40566359	1000	+	.	gene_id "MSTRG.89747"; transcript_id "ENST00000598249"; exon_number "30"; gene_name "SPTBN4"; ref_gene_id "ENSG00000160460";
chr19	StringTie	exon	40567663	40568282	1000	+	.	gene_id "MSTRG.89747"; transcript_id "ENST00000598249"; exon_number "31"; gene_name "SPTBN4"; ref_gene_id "ENSG00000160460";
chr19	StringTie	exon	40569657	40569726	1000	+	.	gene_id "MSTRG.89747"; transcript_id "ENST00000598249"; exon_number "32"; gene_name "SPTBN4"; ref_gene_id "ENSG00000160460";
chr19	StringTie	exon	40570436	40570728	1000	+	.	gene_id "MSTRG.89747"; transcript_id "ENST00000598249"; exon_number "33"; gene_name "SPTBN4"; ref_gene_id "ENSG00000160460";
chr19	StringTie	exon	40572019	40572192	1000	+	.	gene_id "MSTRG.89747"; transcript_id "ENST00000598249"; exon_number "34"; gene_name "SPTBN4"; ref_gene_id "ENSG00000160460";
chr19	StringTie	exon	40572338	40572380	1000	+	.	gene_id "MSTRG.89747"; transcript_id "ENST00000598249"; exon_number "35"; gene_name "SPTBN4"; ref_gene_id "ENSG00000160460";
chr19	StringTie	exon	40575411	40575842	1000	+	.	gene_id "MSTRG.89747"; transcript_id "ENST00000598249"; exon_number "36"; gene_name "SPTBN4"; ref_gene_id "ENSG00000160460";
chr19	StringTie	transcript	40610213	40611922	1000	+	.	gene_id "MSTRG.89747"; transcript_id "ENST00000598256"; gene_name "LTBP4"; ref_gene_id "ENSG00000090006";
chr19	StringTie	exon	40610213	40610657	1000	+	.	gene_id "MSTRG.89747"; transcript_id "ENST00000598256"; exon_number "1"; gene_name "LTBP4"; ref_gene_id "ENSG00000090006";
chr19	StringTie	exon	40611152	40611394	1000	+	.	gene_id "MSTRG.89747"; transcript_id "ENST00000598256"; exon_number "2"; gene_name "LTBP4"; ref_gene_id "ENSG00000090006";
chr19	StringTie	exon	40611859	40611922	1000	+	.	gene_id "MSTRG.89747"; transcript_id "ENST00000598256"; exon_number "3"; gene_name "LTBP4"; ref_gene_id "ENSG00000090006";
chr19	StringTie	transcript	40577158	40580463	1000	+	.	gene_id "MSTRG.89747"; transcript_id "ENST00000598558"; gene_name "SHKBP1"; ref_gene_id "ENSG00000160410";
chr19	StringTie	exon	40577158	40577441	1000	+	.	gene_id "MSTRG.89747"; transcript_id "ENST00000598558"; exon_number "1"; gene_name "SHKBP1"; ref_gene_id "ENSG00000160410";
chr19	StringTie	exon	40577557	40577630	1000	+	.	gene_id "MSTRG.89747"; transcript_id "ENST00000598558"; exon_number "2"; gene_name "SHKBP1"; ref_gene_id "ENSG00000160410";
chr19	StringTie	exon	40578462	40578542	1000	+	.	gene_id "MSTRG.89747"; transcript_id "ENST00000598558"; exon_number "3"; gene_name "SHKBP1"; ref_gene_id "ENSG00000160410";
chr19	StringTie	exon	40580324	40580463	1000	+	.	gene_id "MSTRG.89747"; transcript_id "ENST00000598558"; exon_number "4"; gene_name "SHKBP1"; ref_gene_id "ENSG00000160410";
chr19	StringTie	transcript	40599676	40613180	1000	+	.	gene_id "MSTRG.89747"; transcript_id "ENST00000598717"; gene_name "LTBP4"; ref_gene_id "ENSG00000090006";
chr19	StringTie	exon	40599676	40600103	1000	+	.	gene_id "MSTRG.89747"; transcript_id "ENST00000598717"; exon_number "1"; gene_name "LTBP4"; ref_gene_id "ENSG00000090006";
chr19	StringTie	exon	40611374	40611394	1000	+	.	gene_id "MSTRG.89747"; transcript_id "ENST00000598717"; exon_number "2"; gene_name "LTBP4"; ref_gene_id "ENSG00000090006";
chr19	StringTie	exon	40611859	40611984	1000	+	.	gene_id "MSTRG.89747"; transcript_id "ENST00000598717"; exon_number "3"; gene_name "LTBP4"; ref_gene_id "ENSG00000090006";
chr19	StringTie	exon	40612073	40612192	1000	+	.	gene_id "MSTRG.89747"; transcript_id "ENST00000598717"; exon_number "4"; gene_name "LTBP4"; ref_gene_id "ENSG00000090006";
chr19	StringTie	exon	40613065	40613180	1000	+	.	gene_id "MSTRG.89747"; transcript_id "ENST00000598717"; exon_number "5"; gene_name "LTBP4"; ref_gene_id "ENSG00000090006";
chr19	StringTie	transcript	40497429	40502492	1000	+	.	gene_id "MSTRG.89747"; transcript_id "ENST00000598775"; gene_name "SPTBN4"; ref_gene_id "ENSG00000160460";
chr19	StringTie	exon	40497429	40497604	1000	+	.	gene_id "MSTRG.89747"; transcript_id "ENST00000598775"; exon_number "1"; gene_name "SPTBN4"; ref_gene_id "ENSG00000160460";
chr19	StringTie	exon	40501921	40502033	1000	+	.	gene_id "MSTRG.89747"; transcript_id "ENST00000598775"; exon_number "2"; gene_name "SPTBN4"; ref_gene_id "ENSG00000160460";
chr19	StringTie	exon	40502128	40502315	1000	+	.	gene_id "MSTRG.89747"; transcript_id "ENST00000598775"; exon_number "3"; gene_name "SPTBN4"; ref_gene_id "ENSG00000160460";
chr19	StringTie	exon	40502390	40502492	1000	+	.	gene_id "MSTRG.89747"; transcript_id "ENST00000598775"; exon_number "4"; gene_name "SPTBN4"; ref_gene_id "ENSG00000160460";
chr19	StringTie	transcript	40578196	40580883	1000	+	.	gene_id "MSTRG.89747"; transcript_id "ENST00000598907"; gene_name "SHKBP1"; ref_gene_id "ENSG00000160410";
chr19	StringTie	exon	40578196	40578542	1000	+	.	gene_id "MSTRG.89747"; transcript_id "ENST00000598907"; exon_number "1"; gene_name "SHKBP1"; ref_gene_id "ENSG00000160410";
chr19	StringTie	exon	40580324	40580485	1000	+	.	gene_id "MSTRG.89747"; transcript_id "ENST00000598907"; exon_number "2"; gene_name "SHKBP1"; ref_gene_id "ENSG00000160410";
chr19	StringTie	exon	40580566	40580656	1000	+	.	gene_id "MSTRG.89747"; transcript_id "ENST00000598907"; exon_number "3"; gene_name "SHKBP1"; ref_gene_id "ENSG00000160410";
chr19	StringTie	exon	40580746	40580883	1000	+	.	gene_id "MSTRG.89747"; transcript_id "ENST00000598907"; exon_number "4"; gene_name "SHKBP1"; ref_gene_id "ENSG00000160410";
chr19	StringTie	transcript	40594527	40605606	1000	+	.	gene_id "MSTRG.89747"; transcript_id "ENST00000599016"; gene_name "LTBP4"; ref_gene_id "ENSG00000090006";
chr19	StringTie	exon	40594527	40594553	1000	+	.	gene_id "MSTRG.89747"; transcript_id "ENST00000599016"; exon_number "1"; gene_name "LTBP4"; ref_gene_id "ENSG00000090006";
chr19	StringTie	exon	40599197	40599255	1000	+	.	gene_id "MSTRG.89747"; transcript_id "ENST00000599016"; exon_number "2"; gene_name "LTBP4"; ref_gene_id "ENSG00000090006";
chr19	StringTie	exon	40599421	40599556	1000	+	.	gene_id "MSTRG.89747"; transcript_id "ENST00000599016"; exon_number "3"; gene_name "LTBP4"; ref_gene_id "ENSG00000090006";
chr19	StringTie	exon	40600068	40600177	1000	+	.	gene_id "MSTRG.89747"; transcript_id "ENST00000599016"; exon_number "4"; gene_name "LTBP4"; ref_gene_id "ENSG00000090006";
chr19	StringTie	exon	40605035	40605226	1000	+	.	gene_id "MSTRG.89747"; transcript_id "ENST00000599016"; exon_number "5"; gene_name "LTBP4"; ref_gene_id "ENSG00000090006";
chr19	StringTie	exon	40605405	40605606	1000	+	.	gene_id "MSTRG.89747"; transcript_id "ENST00000599016"; exon_number "6"; gene_name "LTBP4"; ref_gene_id "ENSG00000090006";
chr19	StringTie	transcript	40627194	40629499	1000	+	.	gene_id "MSTRG.89747"; transcript_id "ENST00000599225"; gene_name "LTBP4"; ref_gene_id "ENSG00000090006";
chr19	StringTie	exon	40627194	40627249	1000	+	.	gene_id "MSTRG.89747"; transcript_id "ENST00000599225"; exon_number "1"; gene_name "LTBP4"; ref_gene_id "ENSG00000090006";
chr19	StringTie	exon	40627737	40627857	1000	+	.	gene_id "MSTRG.89747"; transcript_id "ENST00000599225"; exon_number "2"; gene_name "LTBP4"; ref_gene_id "ENSG00000090006";
chr19	StringTie	exon	40629396	40629499	1000	+	.	gene_id "MSTRG.89747"; transcript_id "ENST00000599225"; exon_number "3"; gene_name "LTBP4"; ref_gene_id "ENSG00000090006";
chr19	StringTie	transcript	40576867	40580838	1000	+	.	gene_id "MSTRG.89747"; transcript_id "ENST00000599575"; gene_name "SHKBP1"; ref_gene_id "ENSG00000160410";
chr19	StringTie	exon	40576867	40576985	1000	+	.	gene_id "MSTRG.89747"; transcript_id "ENST00000599575"; exon_number "1"; gene_name "SHKBP1"; ref_gene_id "ENSG00000160410";
chr19	StringTie	exon	40577231	40577284	1000	+	.	gene_id "MSTRG.89747"; transcript_id "ENST00000599575"; exon_number "2"; gene_name "SHKBP1"; ref_gene_id "ENSG00000160410";
chr19	StringTie	exon	40577396	40577441	1000	+	.	gene_id "MSTRG.89747"; transcript_id "ENST00000599575"; exon_number "3"; gene_name "SHKBP1"; ref_gene_id "ENSG00000160410";
chr19	StringTie	exon	40577557	40577630	1000	+	.	gene_id "MSTRG.89747"; transcript_id "ENST00000599575"; exon_number "4"; gene_name "SHKBP1"; ref_gene_id "ENSG00000160410";
chr19	StringTie	exon	40578123	40578212	1000	+	.	gene_id "MSTRG.89747"; transcript_id "ENST00000599575"; exon_number "5"; gene_name "SHKBP1"; ref_gene_id "ENSG00000160410";
chr19	StringTie	exon	40578462	40578542	1000	+	.	gene_id "MSTRG.89747"; transcript_id "ENST00000599575"; exon_number "6"; gene_name "SHKBP1"; ref_gene_id "ENSG00000160410";
chr19	StringTie	exon	40580324	40580485	1000	+	.	gene_id "MSTRG.89747"; transcript_id "ENST00000599575"; exon_number "7"; gene_name "SHKBP1"; ref_gene_id "ENSG00000160410";
chr19	StringTie	exon	40580566	40580656	1000	+	.	gene_id "MSTRG.89747"; transcript_id "ENST00000599575"; exon_number "8"; gene_name "SHKBP1"; ref_gene_id "ENSG00000160410";
chr19	StringTie	exon	40580746	40580838	1000	+	.	gene_id "MSTRG.89747"; transcript_id "ENST00000599575"; exon_number "9"; gene_name "SHKBP1"; ref_gene_id "ENSG00000160410";
chr19	StringTie	transcript	40576887	40577929	1000	+	.	gene_id "MSTRG.89747"; transcript_id "ENST00000599716"; gene_name "SHKBP1"; ref_gene_id "ENSG00000160410";
chr19	StringTie	exon	40576887	40576985	1000	+	.	gene_id "MSTRG.89747"; transcript_id "ENST00000599716"; exon_number "1"; gene_name "SHKBP1"; ref_gene_id "ENSG00000160410";
chr19	StringTie	exon	40577231	40577284	1000	+	.	gene_id "MSTRG.89747"; transcript_id "ENST00000599716"; exon_number "2"; gene_name "SHKBP1"; ref_gene_id "ENSG00000160410";
chr19	StringTie	exon	40577396	40577441	1000	+	.	gene_id "MSTRG.89747"; transcript_id "ENST00000599716"; exon_number "3"; gene_name "SHKBP1"; ref_gene_id "ENSG00000160410";
chr19	StringTie	exon	40577557	40577929	1000	+	.	gene_id "MSTRG.89747"; transcript_id "ENST00000599716"; exon_number "4"; gene_name "SHKBP1"; ref_gene_id "ENSG00000160410";
chr19	StringTie	transcript	40613448	40626006	1000	+	.	gene_id "MSTRG.89747"; transcript_id "ENST00000599724"; gene_name "LTBP4"; ref_gene_id "ENSG00000090006";
chr19	StringTie	exon	40613448	40613529	1000	+	.	gene_id "MSTRG.89747"; transcript_id "ENST00000599724"; exon_number "1"; gene_name "LTBP4"; ref_gene_id "ENSG00000090006";
chr19	StringTie	exon	40613916	40614038	1000	+	.	gene_id "MSTRG.89747"; transcript_id "ENST00000599724"; exon_number "2"; gene_name "LTBP4"; ref_gene_id "ENSG00000090006";
chr19	StringTie	exon	40614315	40614446	1000	+	.	gene_id "MSTRG.89747"; transcript_id "ENST00000599724"; exon_number "3"; gene_name "LTBP4"; ref_gene_id "ENSG00000090006";
chr19	StringTie	exon	40619347	40619493	1000	+	.	gene_id "MSTRG.89747"; transcript_id "ENST00000599724"; exon_number "4"; gene_name "LTBP4"; ref_gene_id "ENSG00000090006";
chr19	StringTie	exon	40623604	40623732	1000	+	.	gene_id "MSTRG.89747"; transcript_id "ENST00000599724"; exon_number "5"; gene_name "LTBP4"; ref_gene_id "ENSG00000090006";
chr19	StringTie	exon	40623936	40624082	1000	+	.	gene_id "MSTRG.89747"; transcript_id "ENST00000599724"; exon_number "6"; gene_name "LTBP4"; ref_gene_id "ENSG00000090006";
chr19	StringTie	exon	40625857	40626006	1000	+	.	gene_id "MSTRG.89747"; transcript_id "ENST00000599724"; exon_number "7"; gene_name "LTBP4"; ref_gene_id "ENSG00000090006";
chr19	StringTie	transcript	40586693	40590806	1000	+	.	gene_id "MSTRG.89747"; transcript_id "ENST00000599833"; gene_name "SHKBP1"; ref_gene_id "ENSG00000160410";
chr19	StringTie	exon	40586693	40586944	1000	+	.	gene_id "MSTRG.89747"; transcript_id "ENST00000599833"; exon_number "1"; gene_name "SHKBP1"; ref_gene_id "ENSG00000160410";
chr19	StringTie	exon	40588624	40588779	1000	+	.	gene_id "MSTRG.89747"; transcript_id "ENST00000599833"; exon_number "2"; gene_name "SHKBP1"; ref_gene_id "ENSG00000160410";
chr19	StringTie	exon	40589082	40589178	1000	+	.	gene_id "MSTRG.89747"; transcript_id "ENST00000599833"; exon_number "3"; gene_name "SHKBP1"; ref_gene_id "ENSG00000160410";
chr19	StringTie	exon	40590244	40590422	1000	+	.	gene_id "MSTRG.89747"; transcript_id "ENST00000599833"; exon_number "4"; gene_name "SHKBP1"; ref_gene_id "ENSG00000160410";
chr19	StringTie	exon	40590730	40590806	1000	+	.	gene_id "MSTRG.89747"; transcript_id "ENST00000599833"; exon_number "5"; gene_name "SHKBP1"; ref_gene_id "ENSG00000160410";
chr19	StringTie	transcript	40571039	40575663	1000	+	.	gene_id "MSTRG.89747"; transcript_id "ENST00000599926"; gene_name "SPTBN4"; ref_gene_id "ENSG00000160460";
chr19	StringTie	exon	40571039	40571093	1000	+	.	gene_id "MSTRG.89747"; transcript_id "ENST00000599926"; exon_number "1"; gene_name "SPTBN4"; ref_gene_id "ENSG00000160460";
chr19	StringTie	exon	40572019	40572192	1000	+	.	gene_id "MSTRG.89747"; transcript_id "ENST00000599926"; exon_number "2"; gene_name "SPTBN4"; ref_gene_id "ENSG00000160460";
chr19	StringTie	exon	40572338	40572380	1000	+	.	gene_id "MSTRG.89747"; transcript_id "ENST00000599926"; exon_number "3"; gene_name "SPTBN4"; ref_gene_id "ENSG00000160460";
chr19	StringTie	exon	40575411	40575663	1000	+	.	gene_id "MSTRG.89747"; transcript_id "ENST00000599926"; exon_number "4"; gene_name "SPTBN4"; ref_gene_id "ENSG00000160460";
chr19	StringTie	transcript	40592883	40605153	1000	+	.	gene_id "MSTRG.89747"; transcript_id "ENST00000600026"; gene_name "LTBP4"; ref_gene_id "ENSG00000090006";
chr19	StringTie	exon	40592883	40593181	1000	+	.	gene_id "MSTRG.89747"; transcript_id "ENST00000600026"; exon_number "1"; gene_name "LTBP4"; ref_gene_id "ENSG00000090006";
chr19	StringTie	exon	40599197	40599255	1000	+	.	gene_id "MSTRG.89747"; transcript_id "ENST00000600026"; exon_number "2"; gene_name "LTBP4"; ref_gene_id "ENSG00000090006";
chr19	StringTie	exon	40599421	40599556	1000	+	.	gene_id "MSTRG.89747"; transcript_id "ENST00000600026"; exon_number "3"; gene_name "LTBP4"; ref_gene_id "ENSG00000090006";
chr19	StringTie	exon	40600068	40600177	1000	+	.	gene_id "MSTRG.89747"; transcript_id "ENST00000600026"; exon_number "4"; gene_name "LTBP4"; ref_gene_id "ENSG00000090006";
chr19	StringTie	exon	40605035	40605153	1000	+	.	gene_id "MSTRG.89747"; transcript_id "ENST00000600026"; exon_number "5"; gene_name "LTBP4"; ref_gene_id "ENSG00000090006";
chr19	StringTie	transcript	40583649	40591368	1000	+	.	gene_id "MSTRG.89747"; transcript_id "ENST00000600320"; gene_name "SHKBP1"; ref_gene_id "ENSG00000160410";
chr19	StringTie	exon	40583649	40583717	1000	+	.	gene_id "MSTRG.89747"; transcript_id "ENST00000600320"; exon_number "1"; gene_name "SHKBP1"; ref_gene_id "ENSG00000160410";
chr19	StringTie	exon	40586774	40586944	1000	+	.	gene_id "MSTRG.89747"; transcript_id "ENST00000600320"; exon_number "2"; gene_name "SHKBP1"; ref_gene_id "ENSG00000160410";
chr19	StringTie	exon	40588624	40588779	1000	+	.	gene_id "MSTRG.89747"; transcript_id "ENST00000600320"; exon_number "3"; gene_name "SHKBP1"; ref_gene_id "ENSG00000160410";
chr19	StringTie	exon	40590730	40590853	1000	+	.	gene_id "MSTRG.89747"; transcript_id "ENST00000600320"; exon_number "4"; gene_name "SHKBP1"; ref_gene_id "ENSG00000160410";
chr19	StringTie	exon	40590976	40591368	1000	+	.	gene_id "MSTRG.89747"; transcript_id "ENST00000600320"; exon_number "5"; gene_name "SHKBP1"; ref_gene_id "ENSG00000160410";
chr19	StringTie	transcript	40613373	40619382	1000	+	.	gene_id "MSTRG.89747"; transcript_id "ENST00000600499"; gene_name "LTBP4"; ref_gene_id "ENSG00000090006";
chr19	StringTie	exon	40613373	40613529	1000	+	.	gene_id "MSTRG.89747"; transcript_id "ENST00000600499"; exon_number "1"; gene_name "LTBP4"; ref_gene_id "ENSG00000090006";
chr19	StringTie	exon	40613916	40614038	1000	+	.	gene_id "MSTRG.89747"; transcript_id "ENST00000600499"; exon_number "2"; gene_name "LTBP4"; ref_gene_id "ENSG00000090006";
chr19	StringTie	exon	40614315	40614446	1000	+	.	gene_id "MSTRG.89747"; transcript_id "ENST00000600499"; exon_number "3"; gene_name "LTBP4"; ref_gene_id "ENSG00000090006";
chr19	StringTie	exon	40616889	40617020	1000	+	.	gene_id "MSTRG.89747"; transcript_id "ENST00000600499"; exon_number "4"; gene_name "LTBP4"; ref_gene_id "ENSG00000090006";
chr19	StringTie	exon	40619347	40619382	1000	+	.	gene_id "MSTRG.89747"; transcript_id "ENST00000600499"; exon_number "5"; gene_name "LTBP4"; ref_gene_id "ENSG00000090006";
chr19	StringTie	transcript	40577082	40580395	1000	+	.	gene_id "MSTRG.89747"; transcript_id "ENST00000600552"; gene_name "SHKBP1"; ref_gene_id "ENSG00000160410";
chr19	StringTie	exon	40577082	40577284	1000	+	.	gene_id "MSTRG.89747"; transcript_id "ENST00000600552"; exon_number "1"; gene_name "SHKBP1"; ref_gene_id "ENSG00000160410";
chr19	StringTie	exon	40577396	40577441	1000	+	.	gene_id "MSTRG.89747"; transcript_id "ENST00000600552"; exon_number "2"; gene_name "SHKBP1"; ref_gene_id "ENSG00000160410";
chr19	StringTie	exon	40577557	40577630	1000	+	.	gene_id "MSTRG.89747"; transcript_id "ENST00000600552"; exon_number "3"; gene_name "SHKBP1"; ref_gene_id "ENSG00000160410";
chr19	StringTie	exon	40578123	40578212	1000	+	.	gene_id "MSTRG.89747"; transcript_id "ENST00000600552"; exon_number "4"; gene_name "SHKBP1"; ref_gene_id "ENSG00000160410";
chr19	StringTie	exon	40578462	40578542	1000	+	.	gene_id "MSTRG.89747"; transcript_id "ENST00000600552"; exon_number "5"; gene_name "SHKBP1"; ref_gene_id "ENSG00000160410";
chr19	StringTie	exon	40580324	40580395	1000	+	.	gene_id "MSTRG.89747"; transcript_id "ENST00000600552"; exon_number "6"; gene_name "SHKBP1"; ref_gene_id "ENSG00000160410";
chr19	StringTie	transcript	40576916	40591368	1000	+	.	gene_id "MSTRG.89747"; transcript_id "ENST00000600718"; gene_name "SHKBP1"; ref_gene_id "ENSG00000160410";
chr19	StringTie	exon	40576916	40576985	1000	+	.	gene_id "MSTRG.89747"; transcript_id "ENST00000600718"; exon_number "1"; gene_name "SHKBP1"; ref_gene_id "ENSG00000160410";
chr19	StringTie	exon	40577231	40577284	1000	+	.	gene_id "MSTRG.89747"; transcript_id "ENST00000600718"; exon_number "2"; gene_name "SHKBP1"; ref_gene_id "ENSG00000160410";
chr19	StringTie	exon	40577396	40577441	1000	+	.	gene_id "MSTRG.89747"; transcript_id "ENST00000600718"; exon_number "3"; gene_name "SHKBP1"; ref_gene_id "ENSG00000160410";
chr19	StringTie	exon	40577557	40577630	1000	+	.	gene_id "MSTRG.89747"; transcript_id "ENST00000600718"; exon_number "4"; gene_name "SHKBP1"; ref_gene_id "ENSG00000160410";
chr19	StringTie	exon	40578154	40578212	1000	+	.	gene_id "MSTRG.89747"; transcript_id "ENST00000600718"; exon_number "5"; gene_name "SHKBP1"; ref_gene_id "ENSG00000160410";
chr19	StringTie	exon	40578462	40578542	1000	+	.	gene_id "MSTRG.89747"; transcript_id "ENST00000600718"; exon_number "6"; gene_name "SHKBP1"; ref_gene_id "ENSG00000160410";
chr19	StringTie	exon	40580324	40580485	1000	+	.	gene_id "MSTRG.89747"; transcript_id "ENST00000600718"; exon_number "7"; gene_name "SHKBP1"; ref_gene_id "ENSG00000160410";
chr19	StringTie	exon	40580566	40580656	1000	+	.	gene_id "MSTRG.89747"; transcript_id "ENST00000600718"; exon_number "8"; gene_name "SHKBP1"; ref_gene_id "ENSG00000160410";
chr19	StringTie	exon	40580746	40580936	1000	+	.	gene_id "MSTRG.89747"; transcript_id "ENST00000600718"; exon_number "9"; gene_name "SHKBP1"; ref_gene_id "ENSG00000160410";
chr19	StringTie	exon	40582351	40582466	1000	+	.	gene_id "MSTRG.89747"; transcript_id "ENST00000600718"; exon_number "10"; gene_name "SHKBP1"; ref_gene_id "ENSG00000160410";
chr19	StringTie	exon	40583398	40583485	1000	+	.	gene_id "MSTRG.89747"; transcript_id "ENST00000600718"; exon_number "11"; gene_name "SHKBP1"; ref_gene_id "ENSG00000160410";
chr19	StringTie	exon	40583601	40583717	1000	+	.	gene_id "MSTRG.89747"; transcript_id "ENST00000600718"; exon_number "12"; gene_name "SHKBP1"; ref_gene_id "ENSG00000160410";
chr19	StringTie	exon	40586774	40586944	1000	+	.	gene_id "MSTRG.89747"; transcript_id "ENST00000600718"; exon_number "13"; gene_name "SHKBP1"; ref_gene_id "ENSG00000160410";
chr19	StringTie	exon	40588624	40588779	1000	+	.	gene_id "MSTRG.89747"; transcript_id "ENST00000600718"; exon_number "14"; gene_name "SHKBP1"; ref_gene_id "ENSG00000160410";
chr19	StringTie	exon	40590730	40590853	1000	+	.	gene_id "MSTRG.89747"; transcript_id "ENST00000600718"; exon_number "15"; gene_name "SHKBP1"; ref_gene_id "ENSG00000160410";
chr19	StringTie	exon	40590976	40591368	1000	+	.	gene_id "MSTRG.89747"; transcript_id "ENST00000600718"; exon_number "16"; gene_name "SHKBP1"; ref_gene_id "ENSG00000160410";
chr19	StringTie	transcript	40576855	40591397	1000	+	.	gene_id "MSTRG.89747"; transcript_id "ENST00000600733"; gene_name "SHKBP1"; ref_gene_id "ENSG00000160410";
chr19	StringTie	exon	40576855	40576985	1000	+	.	gene_id "MSTRG.89747"; transcript_id "ENST00000600733"; exon_number "1"; gene_name "SHKBP1"; ref_gene_id "ENSG00000160410";
chr19	StringTie	exon	40577231	40577284	1000	+	.	gene_id "MSTRG.89747"; transcript_id "ENST00000600733"; exon_number "2"; gene_name "SHKBP1"; ref_gene_id "ENSG00000160410";
chr19	StringTie	exon	40577396	40577441	1000	+	.	gene_id "MSTRG.89747"; transcript_id "ENST00000600733"; exon_number "3"; gene_name "SHKBP1"; ref_gene_id "ENSG00000160410";
chr19	StringTie	exon	40577557	40577630	1000	+	.	gene_id "MSTRG.89747"; transcript_id "ENST00000600733"; exon_number "4"; gene_name "SHKBP1"; ref_gene_id "ENSG00000160410";
chr19	StringTie	exon	40578154	40578212	1000	+	.	gene_id "MSTRG.89747"; transcript_id "ENST00000600733"; exon_number "5"; gene_name "SHKBP1"; ref_gene_id "ENSG00000160410";
chr19	StringTie	exon	40578462	40578542	1000	+	.	gene_id "MSTRG.89747"; transcript_id "ENST00000600733"; exon_number "6"; gene_name "SHKBP1"; ref_gene_id "ENSG00000160410";
chr19	StringTie	exon	40580324	40580485	1000	+	.	gene_id "MSTRG.89747"; transcript_id "ENST00000600733"; exon_number "7"; gene_name "SHKBP1"; ref_gene_id "ENSG00000160410";
chr19	StringTie	exon	40580566	40580656	1000	+	.	gene_id "MSTRG.89747"; transcript_id "ENST00000600733"; exon_number "8"; gene_name "SHKBP1"; ref_gene_id "ENSG00000160410";
chr19	StringTie	exon	40580746	40580936	1000	+	.	gene_id "MSTRG.89747"; transcript_id "ENST00000600733"; exon_number "9"; gene_name "SHKBP1"; ref_gene_id "ENSG00000160410";
chr19	StringTie	exon	40582426	40582466	1000	+	.	gene_id "MSTRG.89747"; transcript_id "ENST00000600733"; exon_number "10"; gene_name "SHKBP1"; ref_gene_id "ENSG00000160410";
chr19	StringTie	exon	40583398	40583485	1000	+	.	gene_id "MSTRG.89747"; transcript_id "ENST00000600733"; exon_number "11"; gene_name "SHKBP1"; ref_gene_id "ENSG00000160410";
chr19	StringTie	exon	40583601	40583717	1000	+	.	gene_id "MSTRG.89747"; transcript_id "ENST00000600733"; exon_number "12"; gene_name "SHKBP1"; ref_gene_id "ENSG00000160410";
chr19	StringTie	exon	40586774	40586944	1000	+	.	gene_id "MSTRG.89747"; transcript_id "ENST00000600733"; exon_number "13"; gene_name "SHKBP1"; ref_gene_id "ENSG00000160410";
chr19	StringTie	exon	40588624	40588779	1000	+	.	gene_id "MSTRG.89747"; transcript_id "ENST00000600733"; exon_number "14"; gene_name "SHKBP1"; ref_gene_id "ENSG00000160410";
chr19	StringTie	exon	40589082	40589178	1000	+	.	gene_id "MSTRG.89747"; transcript_id "ENST00000600733"; exon_number "15"; gene_name "SHKBP1"; ref_gene_id "ENSG00000160410";
chr19	StringTie	exon	40590244	40590422	1000	+	.	gene_id "MSTRG.89747"; transcript_id "ENST00000600733"; exon_number "16"; gene_name "SHKBP1"; ref_gene_id "ENSG00000160410";
chr19	StringTie	exon	40590730	40590853	1000	+	.	gene_id "MSTRG.89747"; transcript_id "ENST00000600733"; exon_number "17"; gene_name "SHKBP1"; ref_gene_id "ENSG00000160410";
chr19	StringTie	exon	40590976	40591397	1000	+	.	gene_id "MSTRG.89747"; transcript_id "ENST00000600733"; exon_number "18"; gene_name "SHKBP1"; ref_gene_id "ENSG00000160410";
chr19	StringTie	transcript	40583460	40588803	1000	+	.	gene_id "MSTRG.89747"; transcript_id "ENST00000600791"; gene_name "SHKBP1"; ref_gene_id "ENSG00000160410";
chr19	StringTie	exon	40583460	40583485	1000	+	.	gene_id "MSTRG.89747"; transcript_id "ENST00000600791"; exon_number "1"; gene_name "SHKBP1"; ref_gene_id "ENSG00000160410";
chr19	StringTie	exon	40583601	40583717	1000	+	.	gene_id "MSTRG.89747"; transcript_id "ENST00000600791"; exon_number "2"; gene_name "SHKBP1"; ref_gene_id "ENSG00000160410";
chr19	StringTie	exon	40586774	40586944	1000	+	.	gene_id "MSTRG.89747"; transcript_id "ENST00000600791"; exon_number "3"; gene_name "SHKBP1"; ref_gene_id "ENSG00000160410";
chr19	StringTie	exon	40588624	40588803	1000	+	.	gene_id "MSTRG.89747"; transcript_id "ENST00000600791"; exon_number "4"; gene_name "SHKBP1"; ref_gene_id "ENSG00000160410";
chr19	StringTie	transcript	40611911	40627720	1000	+	.	gene_id "MSTRG.89747"; transcript_id "ENST00000601032"; gene_name "LTBP4"; ref_gene_id "ENSG00000090006";
chr19	StringTie	exon	40611911	40611984	1000	+	.	gene_id "MSTRG.89747"; transcript_id "ENST00000601032"; exon_number "1"; gene_name "LTBP4"; ref_gene_id "ENSG00000090006";
chr19	StringTie	exon	40612073	40612192	1000	+	.	gene_id "MSTRG.89747"; transcript_id "ENST00000601032"; exon_number "2"; gene_name "LTBP4"; ref_gene_id "ENSG00000090006";
chr19	StringTie	exon	40613065	40613196	1000	+	.	gene_id "MSTRG.89747"; transcript_id "ENST00000601032"; exon_number "3"; gene_name "LTBP4"; ref_gene_id "ENSG00000090006";
chr19	StringTie	exon	40613404	40613529	1000	+	.	gene_id "MSTRG.89747"; transcript_id "ENST00000601032"; exon_number "4"; gene_name "LTBP4"; ref_gene_id "ENSG00000090006";
chr19	StringTie	exon	40613916	40614038	1000	+	.	gene_id "MSTRG.89747"; transcript_id "ENST00000601032"; exon_number "5"; gene_name "LTBP4"; ref_gene_id "ENSG00000090006";
chr19	StringTie	exon	40614315	40614446	1000	+	.	gene_id "MSTRG.89747"; transcript_id "ENST00000601032"; exon_number "6"; gene_name "LTBP4"; ref_gene_id "ENSG00000090006";
chr19	StringTie	exon	40619347	40619493	1000	+	.	gene_id "MSTRG.89747"; transcript_id "ENST00000601032"; exon_number "7"; gene_name "LTBP4"; ref_gene_id "ENSG00000090006";
chr19	StringTie	exon	40622401	40622667	1000	+	.	gene_id "MSTRG.89747"; transcript_id "ENST00000601032"; exon_number "8"; gene_name "LTBP4"; ref_gene_id "ENSG00000090006";
chr19	StringTie	exon	40622950	40623021	1000	+	.	gene_id "MSTRG.89747"; transcript_id "ENST00000601032"; exon_number "9"; gene_name "LTBP4"; ref_gene_id "ENSG00000090006";
chr19	StringTie	exon	40623604	40623732	1000	+	.	gene_id "MSTRG.89747"; transcript_id "ENST00000601032"; exon_number "10"; gene_name "LTBP4"; ref_gene_id "ENSG00000090006";
chr19	StringTie	exon	40623936	40624082	1000	+	.	gene_id "MSTRG.89747"; transcript_id "ENST00000601032"; exon_number "11"; gene_name "LTBP4"; ref_gene_id "ENSG00000090006";
chr19	StringTie	exon	40625857	40626009	1000	+	.	gene_id "MSTRG.89747"; transcript_id "ENST00000601032"; exon_number "12"; gene_name "LTBP4"; ref_gene_id "ENSG00000090006";
chr19	StringTie	exon	40626975	40627355	1000	+	.	gene_id "MSTRG.89747"; transcript_id "ENST00000601032"; exon_number "13"; gene_name "LTBP4"; ref_gene_id "ENSG00000090006";
chr19	StringTie	exon	40627705	40627720	1000	+	.	gene_id "MSTRG.89747"; transcript_id "ENST00000601032"; exon_number "14"; gene_name "LTBP4"; ref_gene_id "ENSG00000090006";
chr19	StringTie	transcript	40614142	40617020	1000	+	.	gene_id "MSTRG.89747"; transcript_id "ENST00000601464"; gene_name "LTBP4"; ref_gene_id "ENSG00000090006";
chr19	StringTie	exon	40614142	40614446	1000	+	.	gene_id "MSTRG.89747"; transcript_id "ENST00000601464"; exon_number "1"; gene_name "LTBP4"; ref_gene_id "ENSG00000090006";
chr19	StringTie	exon	40615338	40615377	1000	+	.	gene_id "MSTRG.89747"; transcript_id "ENST00000601464"; exon_number "2"; gene_name "LTBP4"; ref_gene_id "ENSG00000090006";
chr19	StringTie	exon	40616889	40617020	1000	+	.	gene_id "MSTRG.89747"; transcript_id "ENST00000601464"; exon_number "3"; gene_name "LTBP4"; ref_gene_id "ENSG00000090006";
chr19	StringTie	transcript	40583466	40591179	1000	+	.	gene_id "MSTRG.89747"; transcript_id "ENST00000602011"; gene_name "SHKBP1"; ref_gene_id "ENSG00000160410";
chr19	StringTie	exon	40583466	40583485	1000	+	.	gene_id "MSTRG.89747"; transcript_id "ENST00000602011"; exon_number "1"; gene_name "SHKBP1"; ref_gene_id "ENSG00000160410";
chr19	StringTie	exon	40583601	40583717	1000	+	.	gene_id "MSTRG.89747"; transcript_id "ENST00000602011"; exon_number "2"; gene_name "SHKBP1"; ref_gene_id "ENSG00000160410";
chr19	StringTie	exon	40588624	40588779	1000	+	.	gene_id "MSTRG.89747"; transcript_id "ENST00000602011"; exon_number "3"; gene_name "SHKBP1"; ref_gene_id "ENSG00000160410";
chr19	StringTie	exon	40589082	40589178	1000	+	.	gene_id "MSTRG.89747"; transcript_id "ENST00000602011"; exon_number "4"; gene_name "SHKBP1"; ref_gene_id "ENSG00000160410";
chr19	StringTie	exon	40590244	40590422	1000	+	.	gene_id "MSTRG.89747"; transcript_id "ENST00000602011"; exon_number "5"; gene_name "SHKBP1"; ref_gene_id "ENSG00000160410";
chr19	StringTie	exon	40590730	40590853	1000	+	.	gene_id "MSTRG.89747"; transcript_id "ENST00000602011"; exon_number "6"; gene_name "SHKBP1"; ref_gene_id "ENSG00000160410";
chr19	StringTie	exon	40590976	40591179	1000	+	.	gene_id "MSTRG.89747"; transcript_id "ENST00000602011"; exon_number "7"; gene_name "SHKBP1"; ref_gene_id "ENSG00000160410";
chr19	StringTie	transcript	40590209	40591087	1000	+	.	gene_id "MSTRG.89747"; transcript_id "ENST00000602239"; gene_name "SHKBP1"; ref_gene_id "ENSG00000160410";
chr19	StringTie	exon	40590209	40590422	1000	+	.	gene_id "MSTRG.89747"; transcript_id "ENST00000602239"; exon_number "1"; gene_name "SHKBP1"; ref_gene_id "ENSG00000160410";
chr19	StringTie	exon	40590730	40590853	1000	+	.	gene_id "MSTRG.89747"; transcript_id "ENST00000602239"; exon_number "2"; gene_name "SHKBP1"; ref_gene_id "ENSG00000160410";
chr19	StringTie	exon	40590976	40591087	1000	+	.	gene_id "MSTRG.89747"; transcript_id "ENST00000602239"; exon_number "3"; gene_name "SHKBP1"; ref_gene_id "ENSG00000160410";
chr19	StringTie	transcript	40613596	40616984	1000	+	.	gene_id "MSTRG.89747"; transcript_id "ENST00000602251"; gene_name "LTBP4"; ref_gene_id "ENSG00000090006";
chr19	StringTie	exon	40613596	40614038	1000	+	.	gene_id "MSTRG.89747"; transcript_id "ENST00000602251"; exon_number "1"; gene_name "LTBP4"; ref_gene_id "ENSG00000090006";
chr19	StringTie	exon	40614315	40614446	1000	+	.	gene_id "MSTRG.89747"; transcript_id "ENST00000602251"; exon_number "2"; gene_name "LTBP4"; ref_gene_id "ENSG00000090006";
chr19	StringTie	exon	40616889	40616984	1000	+	.	gene_id "MSTRG.89747"; transcript_id "ENST00000602251"; exon_number "3"; gene_name "LTBP4"; ref_gene_id "ENSG00000090006";
chr19	StringTie	transcript	40613375	40619388	1000	+	.	gene_id "MSTRG.89747"; transcript_id "ENST00000610893"; gene_name "LTBP4"; ref_gene_id "ENSG00000090006";
chr19	StringTie	exon	40613375	40613529	1000	+	.	gene_id "MSTRG.89747"; transcript_id "ENST00000610893"; exon_number "1"; gene_name "LTBP4"; ref_gene_id "ENSG00000090006";
chr19	StringTie	exon	40613916	40614038	1000	+	.	gene_id "MSTRG.89747"; transcript_id "ENST00000610893"; exon_number "2"; gene_name "LTBP4"; ref_gene_id "ENSG00000090006";
chr19	StringTie	exon	40614315	40614446	1000	+	.	gene_id "MSTRG.89747"; transcript_id "ENST00000610893"; exon_number "3"; gene_name "LTBP4"; ref_gene_id "ENSG00000090006";
chr19	StringTie	exon	40617100	40617225	1000	+	.	gene_id "MSTRG.89747"; transcript_id "ENST00000610893"; exon_number "4"; gene_name "LTBP4"; ref_gene_id "ENSG00000090006";
chr19	StringTie	exon	40619347	40619388	1000	+	.	gene_id "MSTRG.89747"; transcript_id "ENST00000610893"; exon_number "5"; gene_name "LTBP4"; ref_gene_id "ENSG00000090006";
chr19	StringTie	transcript	40613135	40622439	1000	+	.	gene_id "MSTRG.89747"; transcript_id "ENST00000612121"; gene_name "LTBP4"; ref_gene_id "ENSG00000090006";
chr19	StringTie	exon	40613135	40613196	1000	+	.	gene_id "MSTRG.89747"; transcript_id "ENST00000612121"; exon_number "1"; gene_name "LTBP4"; ref_gene_id "ENSG00000090006";
chr19	StringTie	exon	40613404	40613529	1000	+	.	gene_id "MSTRG.89747"; transcript_id "ENST00000612121"; exon_number "2"; gene_name "LTBP4"; ref_gene_id "ENSG00000090006";
chr19	StringTie	exon	40613916	40614038	1000	+	.	gene_id "MSTRG.89747"; transcript_id "ENST00000612121"; exon_number "3"; gene_name "LTBP4"; ref_gene_id "ENSG00000090006";
chr19	StringTie	exon	40614315	40614446	1000	+	.	gene_id "MSTRG.89747"; transcript_id "ENST00000612121"; exon_number "4"; gene_name "LTBP4"; ref_gene_id "ENSG00000090006";
chr19	StringTie	exon	40617100	40617225	1000	+	.	gene_id "MSTRG.89747"; transcript_id "ENST00000612121"; exon_number "5"; gene_name "LTBP4"; ref_gene_id "ENSG00000090006";
chr19	StringTie	exon	40619347	40619493	1000	+	.	gene_id "MSTRG.89747"; transcript_id "ENST00000612121"; exon_number "6"; gene_name "LTBP4"; ref_gene_id "ENSG00000090006";
chr19	StringTie	exon	40622401	40622439	1000	+	.	gene_id "MSTRG.89747"; transcript_id "ENST00000612121"; exon_number "7"; gene_name "LTBP4"; ref_gene_id "ENSG00000090006";
chr19	StringTie	transcript	40613414	40619376	1000	+	.	gene_id "MSTRG.89747"; transcript_id "ENST00000612845"; gene_name "LTBP4"; ref_gene_id "ENSG00000090006";
chr19	StringTie	exon	40613414	40613529	1000	+	.	gene_id "MSTRG.89747"; transcript_id "ENST00000612845"; exon_number "1"; gene_name "LTBP4"; ref_gene_id "ENSG00000090006";
chr19	StringTie	exon	40613916	40614038	1000	+	.	gene_id "MSTRG.89747"; transcript_id "ENST00000612845"; exon_number "2"; gene_name "LTBP4"; ref_gene_id "ENSG00000090006";
chr19	StringTie	exon	40614315	40614446	1000	+	.	gene_id "MSTRG.89747"; transcript_id "ENST00000612845"; exon_number "3"; gene_name "LTBP4"; ref_gene_id "ENSG00000090006";
chr19	StringTie	exon	40617100	40617225	1000	+	.	gene_id "MSTRG.89747"; transcript_id "ENST00000612845"; exon_number "4"; gene_name "LTBP4"; ref_gene_id "ENSG00000090006";
chr19	StringTie	exon	40619347	40619376	1000	+	.	gene_id "MSTRG.89747"; transcript_id "ENST00000612845"; exon_number "5"; gene_name "LTBP4"; ref_gene_id "ENSG00000090006";
chr19	StringTie	transcript	40614176	40617197	1000	+	.	gene_id "MSTRG.89747"; transcript_id "ENST00000617753"; gene_name "LTBP4"; ref_gene_id "ENSG00000090006";
chr19	StringTie	exon	40614176	40614446	1000	+	.	gene_id "MSTRG.89747"; transcript_id "ENST00000617753"; exon_number "1"; gene_name "LTBP4"; ref_gene_id "ENSG00000090006";
chr19	StringTie	exon	40616889	40617197	1000	+	.	gene_id "MSTRG.89747"; transcript_id "ENST00000617753"; exon_number "2"; gene_name "LTBP4"; ref_gene_id "ENSG00000090006";
chr19	StringTie	transcript	40613916	40622439	1000	+	.	gene_id "MSTRG.89747"; transcript_id "ENST00000618486"; gene_name "LTBP4"; ref_gene_id "ENSG00000090006";
chr19	StringTie	exon	40613916	40614038	1000	+	.	gene_id "MSTRG.89747"; transcript_id "ENST00000618486"; exon_number "1"; gene_name "LTBP4"; ref_gene_id "ENSG00000090006";
chr19	StringTie	exon	40614315	40614446	1000	+	.	gene_id "MSTRG.89747"; transcript_id "ENST00000618486"; exon_number "2"; gene_name "LTBP4"; ref_gene_id "ENSG00000090006";
chr19	StringTie	exon	40617100	40617225	1000	+	.	gene_id "MSTRG.89747"; transcript_id "ENST00000618486"; exon_number "3"; gene_name "LTBP4"; ref_gene_id "ENSG00000090006";
chr19	StringTie	exon	40619347	40619493	1000	+	.	gene_id "MSTRG.89747"; transcript_id "ENST00000618486"; exon_number "4"; gene_name "LTBP4"; ref_gene_id "ENSG00000090006";
chr19	StringTie	exon	40622401	40622439	1000	+	.	gene_id "MSTRG.89747"; transcript_id "ENST00000618486"; exon_number "5"; gene_name "LTBP4"; ref_gene_id "ENSG00000090006";
chr19	StringTie	transcript	40614176	40623649	1000	+	.	gene_id "MSTRG.89747"; transcript_id "ENST00000622107"; gene_name "LTBP4"; ref_gene_id "ENSG00000090006";
chr19	StringTie	exon	40614176	40614446	1000	+	.	gene_id "MSTRG.89747"; transcript_id "ENST00000622107"; exon_number "1"; gene_name "LTBP4"; ref_gene_id "ENSG00000090006";
chr19	StringTie	exon	40617100	40617225	1000	+	.	gene_id "MSTRG.89747"; transcript_id "ENST00000622107"; exon_number "2"; gene_name "LTBP4"; ref_gene_id "ENSG00000090006";
chr19	StringTie	exon	40619347	40619493	1000	+	.	gene_id "MSTRG.89747"; transcript_id "ENST00000622107"; exon_number "3"; gene_name "LTBP4"; ref_gene_id "ENSG00000090006";
chr19	StringTie	exon	40623604	40623649	1000	+	.	gene_id "MSTRG.89747"; transcript_id "ENST00000622107"; exon_number "4"; gene_name "LTBP4"; ref_gene_id "ENSG00000090006";
chr19	StringTie	transcript	40616910	40623969	1000	+	.	gene_id "MSTRG.89747"; transcript_id "ENST00000622457"; gene_name "LTBP4"; ref_gene_id "ENSG00000090006";
chr19	StringTie	exon	40616910	40617020	1000	+	.	gene_id "MSTRG.89747"; transcript_id "ENST00000622457"; exon_number "1"; gene_name "LTBP4"; ref_gene_id "ENSG00000090006";
chr19	StringTie	exon	40617100	40617225	1000	+	.	gene_id "MSTRG.89747"; transcript_id "ENST00000622457"; exon_number "2"; gene_name "LTBP4"; ref_gene_id "ENSG00000090006";
chr19	StringTie	exon	40619347	40619493	1000	+	.	gene_id "MSTRG.89747"; transcript_id "ENST00000622457"; exon_number "3"; gene_name "LTBP4"; ref_gene_id "ENSG00000090006";
chr19	StringTie	exon	40623604	40623732	1000	+	.	gene_id "MSTRG.89747"; transcript_id "ENST00000622457"; exon_number "4"; gene_name "LTBP4"; ref_gene_id "ENSG00000090006";
chr19	StringTie	exon	40623936	40623969	1000	+	.	gene_id "MSTRG.89747"; transcript_id "ENST00000622457"; exon_number "5"; gene_name "LTBP4"; ref_gene_id "ENSG00000090006";
chr19	StringTie	transcript	40613718	40623633	1000	+	.	gene_id "MSTRG.89747"; transcript_id "ENST00000622565"; gene_name "LTBP4"; ref_gene_id "ENSG00000090006";
chr19	StringTie	exon	40613718	40614038	1000	+	.	gene_id "MSTRG.89747"; transcript_id "ENST00000622565"; exon_number "1"; gene_name "LTBP4"; ref_gene_id "ENSG00000090006";
chr19	StringTie	exon	40614315	40614446	1000	+	.	gene_id "MSTRG.89747"; transcript_id "ENST00000622565"; exon_number "2"; gene_name "LTBP4"; ref_gene_id "ENSG00000090006";
chr19	StringTie	exon	40617100	40617225	1000	+	.	gene_id "MSTRG.89747"; transcript_id "ENST00000622565"; exon_number "3"; gene_name "LTBP4"; ref_gene_id "ENSG00000090006";
chr19	StringTie	exon	40619347	40619493	1000	+	.	gene_id "MSTRG.89747"; transcript_id "ENST00000622565"; exon_number "4"; gene_name "LTBP4"; ref_gene_id "ENSG00000090006";
chr19	StringTie	exon	40623604	40623633	1000	+	.	gene_id "MSTRG.89747"; transcript_id "ENST00000622565"; exon_number "5"; gene_name "LTBP4"; ref_gene_id "ENSG00000090006";
chr19	StringTie	transcript	40465864	40633344	1000	+	.	gene_id "MSTRG.89747"; transcript_id "MSTRG.89747.1";
chr19	StringTie	exon	40465864	40466920	1000	+	.	gene_id "MSTRG.89747"; transcript_id "MSTRG.89747.1"; exon_number "1";
chr19	StringTie	exon	40472607	40472790	1000	+	.	gene_id "MSTRG.89747"; transcript_id "MSTRG.89747.1"; exon_number "2";
chr19	StringTie	exon	40487697	40487848	1000	+	.	gene_id "MSTRG.89747"; transcript_id "MSTRG.89747.1"; exon_number "3";
chr19	StringTie	exon	40490075	40490248	1000	+	.	gene_id "MSTRG.89747"; transcript_id "MSTRG.89747.1"; exon_number "4";
chr19	StringTie	exon	40492963	40493054	1000	+	.	gene_id "MSTRG.89747"; transcript_id "MSTRG.89747.1"; exon_number "5";
chr19	StringTie	exon	40494897	40494977	1000	+	.	gene_id "MSTRG.89747"; transcript_id "MSTRG.89747.1"; exon_number "6";
chr19	StringTie	exon	40497489	40497604	1000	+	.	gene_id "MSTRG.89747"; transcript_id "MSTRG.89747.1"; exon_number "7";
chr19	StringTie	exon	40501921	40502033	1000	+	.	gene_id "MSTRG.89747"; transcript_id "MSTRG.89747.1"; exon_number "8";
chr19	StringTie	exon	40502128	40502315	1000	+	.	gene_id "MSTRG.89747"; transcript_id "MSTRG.89747.1"; exon_number "9";
chr19	StringTie	exon	40502390	40502507	1000	+	.	gene_id "MSTRG.89747"; transcript_id "MSTRG.89747.1"; exon_number "10";
chr19	StringTie	exon	40502775	40502933	1000	+	.	gene_id "MSTRG.89747"; transcript_id "MSTRG.89747.1"; exon_number "11";
chr19	StringTie	exon	40503830	40504132	1000	+	.	gene_id "MSTRG.89747"; transcript_id "MSTRG.89747.1"; exon_number "12";
chr19	StringTie	exon	40506236	40506386	1000	+	.	gene_id "MSTRG.89747"; transcript_id "MSTRG.89747.1"; exon_number "13";
chr19	StringTie	exon	40512606	40513554	1000	+	.	gene_id "MSTRG.89747"; transcript_id "MSTRG.89747.1"; exon_number "14";
chr19	StringTie	exon	40515311	40515448	1000	+	.	gene_id "MSTRG.89747"; transcript_id "MSTRG.89747.1"; exon_number "15";
chr19	StringTie	exon	40519401	40520151	1000	+	.	gene_id "MSTRG.89747"; transcript_id "MSTRG.89747.1"; exon_number "16";
chr19	StringTie	exon	40523437	40523639	1000	+	.	gene_id "MSTRG.89747"; transcript_id "MSTRG.89747.1"; exon_number "17";
chr19	StringTie	exon	40529041	40529131	1000	+	.	gene_id "MSTRG.89747"; transcript_id "MSTRG.89747.1"; exon_number "18";
chr19	StringTie	exon	40532625	40532771	1000	+	.	gene_id "MSTRG.89747"; transcript_id "MSTRG.89747.1"; exon_number "19";
chr19	StringTie	exon	40534080	40534343	1000	+	.	gene_id "MSTRG.89747"; transcript_id "MSTRG.89747.1"; exon_number "20";
chr19	StringTie	exon	40549189	40549240	1000	+	.	gene_id "MSTRG.89747"; transcript_id "MSTRG.89747.1"; exon_number "21";
chr19	StringTie	exon	40549354	40549413	1000	+	.	gene_id "MSTRG.89747"; transcript_id "MSTRG.89747.1"; exon_number "22";
chr19	StringTie	exon	40550238	40550327	1000	+	.	gene_id "MSTRG.89747"; transcript_id "MSTRG.89747.1"; exon_number "23";
chr19	StringTie	exon	40554147	40554425	1000	+	.	gene_id "MSTRG.89747"; transcript_id "MSTRG.89747.1"; exon_number "24";
chr19	StringTie	exon	40554516	40554646	1000	+	.	gene_id "MSTRG.89747"; transcript_id "MSTRG.89747.1"; exon_number "25";
chr19	StringTie	exon	40556084	40556288	1000	+	.	gene_id "MSTRG.89747"; transcript_id "MSTRG.89747.1"; exon_number "26";
chr19	StringTie	exon	40557023	40557403	1000	+	.	gene_id "MSTRG.89747"; transcript_id "MSTRG.89747.1"; exon_number "27";
chr19	StringTie	exon	40560159	40560403	1000	+	.	gene_id "MSTRG.89747"; transcript_id "MSTRG.89747.1"; exon_number "28";
chr19	StringTie	exon	40565423	40565561	1000	+	.	gene_id "MSTRG.89747"; transcript_id "MSTRG.89747.1"; exon_number "29";
chr19	StringTie	exon	40565661	40565745	1000	+	.	gene_id "MSTRG.89747"; transcript_id "MSTRG.89747.1"; exon_number "30";
chr19	StringTie	exon	40566163	40566359	1000	+	.	gene_id "MSTRG.89747"; transcript_id "MSTRG.89747.1"; exon_number "31";
chr19	StringTie	exon	40567663	40568282	1000	+	.	gene_id "MSTRG.89747"; transcript_id "MSTRG.89747.1"; exon_number "32";
chr19	StringTie	exon	40569657	40569726	1000	+	.	gene_id "MSTRG.89747"; transcript_id "MSTRG.89747.1"; exon_number "33";
chr19	StringTie	exon	40570436	40570728	1000	+	.	gene_id "MSTRG.89747"; transcript_id "MSTRG.89747.1"; exon_number "34";
chr19	StringTie	exon	40572019	40572192	1000	+	.	gene_id "MSTRG.89747"; transcript_id "MSTRG.89747.1"; exon_number "35";
chr19	StringTie	exon	40572338	40572380	1000	+	.	gene_id "MSTRG.89747"; transcript_id "MSTRG.89747.1"; exon_number "36";
chr19	StringTie	exon	40575411	40576985	1000	+	.	gene_id "MSTRG.89747"; transcript_id "MSTRG.89747.1"; exon_number "37";
chr19	StringTie	exon	40577231	40577284	1000	+	.	gene_id "MSTRG.89747"; transcript_id "MSTRG.89747.1"; exon_number "38";
chr19	StringTie	exon	40577396	40577441	1000	+	.	gene_id "MSTRG.89747"; transcript_id "MSTRG.89747.1"; exon_number "39";
chr19	StringTie	exon	40577557	40577630	1000	+	.	gene_id "MSTRG.89747"; transcript_id "MSTRG.89747.1"; exon_number "40";
chr19	StringTie	exon	40578154	40578212	1000	+	.	gene_id "MSTRG.89747"; transcript_id "MSTRG.89747.1"; exon_number "41";
chr19	StringTie	exon	40578462	40578542	1000	+	.	gene_id "MSTRG.89747"; transcript_id "MSTRG.89747.1"; exon_number "42";
chr19	StringTie	exon	40580324	40580485	1000	+	.	gene_id "MSTRG.89747"; transcript_id "MSTRG.89747.1"; exon_number "43";
chr19	StringTie	exon	40580566	40580656	1000	+	.	gene_id "MSTRG.89747"; transcript_id "MSTRG.89747.1"; exon_number "44";
chr19	StringTie	exon	40580746	40580936	1000	+	.	gene_id "MSTRG.89747"; transcript_id "MSTRG.89747.1"; exon_number "45";
chr19	StringTie	exon	40582351	40582466	1000	+	.	gene_id "MSTRG.89747"; transcript_id "MSTRG.89747.1"; exon_number "46";
chr19	StringTie	exon	40583398	40583485	1000	+	.	gene_id "MSTRG.89747"; transcript_id "MSTRG.89747.1"; exon_number "47";
chr19	StringTie	exon	40583601	40583717	1000	+	.	gene_id "MSTRG.89747"; transcript_id "MSTRG.89747.1"; exon_number "48";
chr19	StringTie	exon	40586774	40586944	1000	+	.	gene_id "MSTRG.89747"; transcript_id "MSTRG.89747.1"; exon_number "49";
chr19	StringTie	exon	40588624	40588779	1000	+	.	gene_id "MSTRG.89747"; transcript_id "MSTRG.89747.1"; exon_number "50";
chr19	StringTie	exon	40589082	40589178	1000	+	.	gene_id "MSTRG.89747"; transcript_id "MSTRG.89747.1"; exon_number "51";
chr19	StringTie	exon	40590244	40590853	1000	+	.	gene_id "MSTRG.89747"; transcript_id "MSTRG.89747.1"; exon_number "52";
chr19	StringTie	exon	40590976	40591258	1000	+	.	gene_id "MSTRG.89747"; transcript_id "MSTRG.89747.1"; exon_number "53";
chr19	StringTie	exon	40599197	40599255	1000	+	.	gene_id "MSTRG.89747"; transcript_id "MSTRG.89747.1"; exon_number "54";
chr19	StringTie	exon	40599431	40599556	1000	+	.	gene_id "MSTRG.89747"; transcript_id "MSTRG.89747.1"; exon_number "55";
chr19	StringTie	exon	40600068	40600177	1000	+	.	gene_id "MSTRG.89747"; transcript_id "MSTRG.89747.1"; exon_number "56";
chr19	StringTie	exon	40605035	40605226	1000	+	.	gene_id "MSTRG.89747"; transcript_id "MSTRG.89747.1"; exon_number "57";
chr19	StringTie	exon	40605405	40605652	1000	+	.	gene_id "MSTRG.89747"; transcript_id "MSTRG.89747.1"; exon_number "58";
chr19	StringTie	exon	40605729	40605831	1000	+	.	gene_id "MSTRG.89747"; transcript_id "MSTRG.89747.1"; exon_number "59";
chr19	StringTie	exon	40606233	40606307	1000	+	.	gene_id "MSTRG.89747"; transcript_id "MSTRG.89747.1"; exon_number "60";
chr19	StringTie	exon	40606404	40606526	1000	+	.	gene_id "MSTRG.89747"; transcript_id "MSTRG.89747.1"; exon_number "61";
chr19	StringTie	exon	40607365	40607529	1000	+	.	gene_id "MSTRG.89747"; transcript_id "MSTRG.89747.1"; exon_number "62";
chr19	StringTie	exon	40608220	40608369	1000	+	.	gene_id "MSTRG.89747"; transcript_id "MSTRG.89747.1"; exon_number "63";
chr19	StringTie	exon	40608484	40608603	1000	+	.	gene_id "MSTRG.89747"; transcript_id "MSTRG.89747.1"; exon_number "64";
chr19	StringTie	exon	40609530	40609661	1000	+	.	gene_id "MSTRG.89747"; transcript_id "MSTRG.89747.1"; exon_number "65";
chr19	StringTie	exon	40609746	40609871	1000	+	.	gene_id "MSTRG.89747"; transcript_id "MSTRG.89747.1"; exon_number "66";
chr19	StringTie	exon	40610532	40610657	1000	+	.	gene_id "MSTRG.89747"; transcript_id "MSTRG.89747.1"; exon_number "67";
chr19	StringTie	exon	40611152	40611394	1000	+	.	gene_id "MSTRG.89747"; transcript_id "MSTRG.89747.1"; exon_number "68";
chr19	StringTie	exon	40611859	40611984	1000	+	.	gene_id "MSTRG.89747"; transcript_id "MSTRG.89747.1"; exon_number "69";
chr19	StringTie	exon	40612073	40612192	1000	+	.	gene_id "MSTRG.89747"; transcript_id "MSTRG.89747.1"; exon_number "70";
chr19	StringTie	exon	40613065	40613196	1000	+	.	gene_id "MSTRG.89747"; transcript_id "MSTRG.89747.1"; exon_number "71";
chr19	StringTie	exon	40613404	40613529	1000	+	.	gene_id "MSTRG.89747"; transcript_id "MSTRG.89747.1"; exon_number "72";
chr19	StringTie	exon	40613916	40614038	1000	+	.	gene_id "MSTRG.89747"; transcript_id "MSTRG.89747.1"; exon_number "73";
chr19	StringTie	exon	40614315	40614446	1000	+	.	gene_id "MSTRG.89747"; transcript_id "MSTRG.89747.1"; exon_number "74";
chr19	StringTie	exon	40617100	40617225	1000	+	.	gene_id "MSTRG.89747"; transcript_id "MSTRG.89747.1"; exon_number "75";
chr19	StringTie	exon	40619347	40619493	1000	+	.	gene_id "MSTRG.89747"; transcript_id "MSTRG.89747.1"; exon_number "76";
chr19	StringTie	exon	40622401	40622667	1000	+	.	gene_id "MSTRG.89747"; transcript_id "MSTRG.89747.1"; exon_number "77";
chr19	StringTie	exon	40622950	40623021	1000	+	.	gene_id "MSTRG.89747"; transcript_id "MSTRG.89747.1"; exon_number "78";
chr19	StringTie	exon	40623604	40623732	1000	+	.	gene_id "MSTRG.89747"; transcript_id "MSTRG.89747.1"; exon_number "79";
chr19	StringTie	exon	40623936	40624082	1000	+	.	gene_id "MSTRG.89747"; transcript_id "MSTRG.89747.1"; exon_number "80";
chr19	StringTie	exon	40625857	40626009	1000	+	.	gene_id "MSTRG.89747"; transcript_id "MSTRG.89747.1"; exon_number "81";
chr19	StringTie	exon	40626975	40627355	1000	+	.	gene_id "MSTRG.89747"; transcript_id "MSTRG.89747.1"; exon_number "82";
chr19	StringTie	exon	40627705	40627857	1000	+	.	gene_id "MSTRG.89747"; transcript_id "MSTRG.89747.1"; exon_number "83";
chr19	StringTie	exon	40629396	40633344	1000	+	.	gene_id "MSTRG.89747"; transcript_id "MSTRG.89747.1"; exon_number "84";
chr19	StringTie	transcript	40466431	40576460	1000	+	.	gene_id "MSTRG.89747"; transcript_id "MSTRG.89747.10";
chr19	StringTie	exon	40466431	40466920	1000	+	.	gene_id "MSTRG.89747"; transcript_id "MSTRG.89747.10"; exon_number "1";
chr19	StringTie	exon	40472631	40472790	1000	+	.	gene_id "MSTRG.89747"; transcript_id "MSTRG.89747.10"; exon_number "2";
chr19	StringTie	exon	40487697	40487848	1000	+	.	gene_id "MSTRG.89747"; transcript_id "MSTRG.89747.10"; exon_number "3";
chr19	StringTie	exon	40490075	40490248	1000	+	.	gene_id "MSTRG.89747"; transcript_id "MSTRG.89747.10"; exon_number "4";
chr19	StringTie	exon	40492963	40493054	1000	+	.	gene_id "MSTRG.89747"; transcript_id "MSTRG.89747.10"; exon_number "5";
chr19	StringTie	exon	40494897	40494977	1000	+	.	gene_id "MSTRG.89747"; transcript_id "MSTRG.89747.10"; exon_number "6";
chr19	StringTie	exon	40497489	40497604	1000	+	.	gene_id "MSTRG.89747"; transcript_id "MSTRG.89747.10"; exon_number "7";
chr19	StringTie	exon	40501921	40502033	1000	+	.	gene_id "MSTRG.89747"; transcript_id "MSTRG.89747.10"; exon_number "8";
chr19	StringTie	exon	40502128	40502315	1000	+	.	gene_id "MSTRG.89747"; transcript_id "MSTRG.89747.10"; exon_number "9";
chr19	StringTie	exon	40502390	40502507	1000	+	.	gene_id "MSTRG.89747"; transcript_id "MSTRG.89747.10"; exon_number "10";
chr19	StringTie	exon	40502775	40502933	1000	+	.	gene_id "MSTRG.89747"; transcript_id "MSTRG.89747.10"; exon_number "11";
chr19	StringTie	exon	40503830	40504132	1000	+	.	gene_id "MSTRG.89747"; transcript_id "MSTRG.89747.10"; exon_number "12";
chr19	StringTie	exon	40506236	40506386	1000	+	.	gene_id "MSTRG.89747"; transcript_id "MSTRG.89747.10"; exon_number "13";
chr19	StringTie	exon	40512606	40513554	1000	+	.	gene_id "MSTRG.89747"; transcript_id "MSTRG.89747.10"; exon_number "14";
chr19	StringTie	exon	40515311	40515448	1000	+	.	gene_id "MSTRG.89747"; transcript_id "MSTRG.89747.10"; exon_number "15";
chr19	StringTie	exon	40519401	40520151	1000	+	.	gene_id "MSTRG.89747"; transcript_id "MSTRG.89747.10"; exon_number "16";
chr19	StringTie	exon	40523437	40523639	1000	+	.	gene_id "MSTRG.89747"; transcript_id "MSTRG.89747.10"; exon_number "17";
chr19	StringTie	exon	40529041	40529131	1000	+	.	gene_id "MSTRG.89747"; transcript_id "MSTRG.89747.10"; exon_number "18";
chr19	StringTie	exon	40532625	40532771	1000	+	.	gene_id "MSTRG.89747"; transcript_id "MSTRG.89747.10"; exon_number "19";
chr19	StringTie	exon	40534080	40534343	1000	+	.	gene_id "MSTRG.89747"; transcript_id "MSTRG.89747.10"; exon_number "20";
chr19	StringTie	exon	40549189	40549413	1000	+	.	gene_id "MSTRG.89747"; transcript_id "MSTRG.89747.10"; exon_number "21";
chr19	StringTie	exon	40550238	40550327	1000	+	.	gene_id "MSTRG.89747"; transcript_id "MSTRG.89747.10"; exon_number "22";
chr19	StringTie	exon	40554147	40554425	1000	+	.	gene_id "MSTRG.89747"; transcript_id "MSTRG.89747.10"; exon_number "23";
chr19	StringTie	exon	40554516	40554646	1000	+	.	gene_id "MSTRG.89747"; transcript_id "MSTRG.89747.10"; exon_number "24";
chr19	StringTie	exon	40556084	40556288	1000	+	.	gene_id "MSTRG.89747"; transcript_id "MSTRG.89747.10"; exon_number "25";
chr19	StringTie	exon	40557023	40557403	1000	+	.	gene_id "MSTRG.89747"; transcript_id "MSTRG.89747.10"; exon_number "26";
chr19	StringTie	exon	40560159	40560403	1000	+	.	gene_id "MSTRG.89747"; transcript_id "MSTRG.89747.10"; exon_number "27";
chr19	StringTie	exon	40565423	40565561	1000	+	.	gene_id "MSTRG.89747"; transcript_id "MSTRG.89747.10"; exon_number "28";
chr19	StringTie	exon	40565661	40565745	1000	+	.	gene_id "MSTRG.89747"; transcript_id "MSTRG.89747.10"; exon_number "29";
chr19	StringTie	exon	40566163	40566359	1000	+	.	gene_id "MSTRG.89747"; transcript_id "MSTRG.89747.10"; exon_number "30";
chr19	StringTie	exon	40567663	40568282	1000	+	.	gene_id "MSTRG.89747"; transcript_id "MSTRG.89747.10"; exon_number "31";
chr19	StringTie	exon	40569657	40569726	1000	+	.	gene_id "MSTRG.89747"; transcript_id "MSTRG.89747.10"; exon_number "32";
chr19	StringTie	exon	40570436	40570728	1000	+	.	gene_id "MSTRG.89747"; transcript_id "MSTRG.89747.10"; exon_number "33";
chr19	StringTie	exon	40571304	40571474	1000	+	.	gene_id "MSTRG.89747"; transcript_id "MSTRG.89747.10"; exon_number "34";
chr19	StringTie	exon	40572019	40572192	1000	+	.	gene_id "MSTRG.89747"; transcript_id "MSTRG.89747.10"; exon_number "35";
chr19	StringTie	exon	40572338	40572380	1000	+	.	gene_id "MSTRG.89747"; transcript_id "MSTRG.89747.10"; exon_number "36";
chr19	StringTie	exon	40575411	40576460	1000	+	.	gene_id "MSTRG.89747"; transcript_id "MSTRG.89747.10"; exon_number "37";
chr19	StringTie	transcript	40576834	40591424	1000	+	.	gene_id "MSTRG.89747"; transcript_id "MSTRG.89747.100";
chr19	StringTie	exon	40576834	40576985	1000	+	.	gene_id "MSTRG.89747"; transcript_id "MSTRG.89747.100"; exon_number "1";
chr19	StringTie	exon	40577231	40577284	1000	+	.	gene_id "MSTRG.89747"; transcript_id "MSTRG.89747.100"; exon_number "2";
chr19	StringTie	exon	40577396	40577441	1000	+	.	gene_id "MSTRG.89747"; transcript_id "MSTRG.89747.100"; exon_number "3";
chr19	StringTie	exon	40577557	40577630	1000	+	.	gene_id "MSTRG.89747"; transcript_id "MSTRG.89747.100"; exon_number "4";
chr19	StringTie	exon	40578154	40578212	1000	+	.	gene_id "MSTRG.89747"; transcript_id "MSTRG.89747.100"; exon_number "5";
chr19	StringTie	exon	40578462	40578542	1000	+	.	gene_id "MSTRG.89747"; transcript_id "MSTRG.89747.100"; exon_number "6";
chr19	StringTie	exon	40580324	40580485	1000	+	.	gene_id "MSTRG.89747"; transcript_id "MSTRG.89747.100"; exon_number "7";
chr19	StringTie	exon	40580566	40580936	1000	+	.	gene_id "MSTRG.89747"; transcript_id "MSTRG.89747.100"; exon_number "8";
chr19	StringTie	exon	40582351	40582466	1000	+	.	gene_id "MSTRG.89747"; transcript_id "MSTRG.89747.100"; exon_number "9";
chr19	StringTie	exon	40583398	40583481	1000	+	.	gene_id "MSTRG.89747"; transcript_id "MSTRG.89747.100"; exon_number "10";
chr19	StringTie	exon	40583601	40583717	1000	+	.	gene_id "MSTRG.89747"; transcript_id "MSTRG.89747.100"; exon_number "11";
chr19	StringTie	exon	40586774	40586944	1000	+	.	gene_id "MSTRG.89747"; transcript_id "MSTRG.89747.100"; exon_number "12";
chr19	StringTie	exon	40588624	40588779	1000	+	.	gene_id "MSTRG.89747"; transcript_id "MSTRG.89747.100"; exon_number "13";
chr19	StringTie	exon	40589082	40589178	1000	+	.	gene_id "MSTRG.89747"; transcript_id "MSTRG.89747.100"; exon_number "14";
chr19	StringTie	exon	40590244	40590422	1000	+	.	gene_id "MSTRG.89747"; transcript_id "MSTRG.89747.100"; exon_number "15";
chr19	StringTie	exon	40590733	40590853	1000	+	.	gene_id "MSTRG.89747"; transcript_id "MSTRG.89747.100"; exon_number "16";
chr19	StringTie	exon	40590976	40591424	1000	+	.	gene_id "MSTRG.89747"; transcript_id "MSTRG.89747.100"; exon_number "17";
chr19	StringTie	transcript	40576839	40591400	1000	+	.	gene_id "MSTRG.89747"; transcript_id "MSTRG.89747.101";
chr19	StringTie	exon	40576839	40576985	1000	+	.	gene_id "MSTRG.89747"; transcript_id "MSTRG.89747.101"; exon_number "1";
chr19	StringTie	exon	40577231	40577284	1000	+	.	gene_id "MSTRG.89747"; transcript_id "MSTRG.89747.101"; exon_number "2";
chr19	StringTie	exon	40577396	40577441	1000	+	.	gene_id "MSTRG.89747"; transcript_id "MSTRG.89747.101"; exon_number "3";
chr19	StringTie	exon	40577557	40577630	1000	+	.	gene_id "MSTRG.89747"; transcript_id "MSTRG.89747.101"; exon_number "4";
chr19	StringTie	exon	40578154	40578212	1000	+	.	gene_id "MSTRG.89747"; transcript_id "MSTRG.89747.101"; exon_number "5";
chr19	StringTie	exon	40578462	40578542	1000	+	.	gene_id "MSTRG.89747"; transcript_id "MSTRG.89747.101"; exon_number "6";
chr19	StringTie	exon	40580324	40580485	1000	+	.	gene_id "MSTRG.89747"; transcript_id "MSTRG.89747.101"; exon_number "7";
chr19	StringTie	exon	40580566	40580656	1000	+	.	gene_id "MSTRG.89747"; transcript_id "MSTRG.89747.101"; exon_number "8";
chr19	StringTie	exon	40580746	40580936	1000	+	.	gene_id "MSTRG.89747"; transcript_id "MSTRG.89747.101"; exon_number "9";
chr19	StringTie	exon	40582351	40582466	1000	+	.	gene_id "MSTRG.89747"; transcript_id "MSTRG.89747.101"; exon_number "10";
chr19	StringTie	exon	40583398	40583485	1000	+	.	gene_id "MSTRG.89747"; transcript_id "MSTRG.89747.101"; exon_number "11";
chr19	StringTie	exon	40583601	40583717	1000	+	.	gene_id "MSTRG.89747"; transcript_id "MSTRG.89747.101"; exon_number "12";
chr19	StringTie	exon	40586774	40586944	1000	+	.	gene_id "MSTRG.89747"; transcript_id "MSTRG.89747.101"; exon_number "13";
chr19	StringTie	exon	40588624	40588779	1000	+	.	gene_id "MSTRG.89747"; transcript_id "MSTRG.89747.101"; exon_number "14";
chr19	StringTie	exon	40589082	40589178	1000	+	.	gene_id "MSTRG.89747"; transcript_id "MSTRG.89747.101"; exon_number "15";
chr19	StringTie	exon	40590244	40590422	1000	+	.	gene_id "MSTRG.89747"; transcript_id "MSTRG.89747.101"; exon_number "16";
chr19	StringTie	exon	40590730	40590853	1000	+	.	gene_id "MSTRG.89747"; transcript_id "MSTRG.89747.101"; exon_number "17";
chr19	StringTie	exon	40590987	40591400	1000	+	.	gene_id "MSTRG.89747"; transcript_id "MSTRG.89747.101"; exon_number "18";
chr19	StringTie	transcript	40576841	40591413	1000	+	.	gene_id "MSTRG.89747"; transcript_id "MSTRG.89747.102";
chr19	StringTie	exon	40576841	40576985	1000	+	.	gene_id "MSTRG.89747"; transcript_id "MSTRG.89747.102"; exon_number "1";
chr19	StringTie	exon	40577231	40577284	1000	+	.	gene_id "MSTRG.89747"; transcript_id "MSTRG.89747.102"; exon_number "2";
chr19	StringTie	exon	40577396	40577441	1000	+	.	gene_id "MSTRG.89747"; transcript_id "MSTRG.89747.102"; exon_number "3";
chr19	StringTie	exon	40577557	40577630	1000	+	.	gene_id "MSTRG.89747"; transcript_id "MSTRG.89747.102"; exon_number "4";
chr19	StringTie	exon	40578154	40578212	1000	+	.	gene_id "MSTRG.89747"; transcript_id "MSTRG.89747.102"; exon_number "5";
chr19	StringTie	exon	40578448	40578542	1000	+	.	gene_id "MSTRG.89747"; transcript_id "MSTRG.89747.102"; exon_number "6";
chr19	StringTie	exon	40580324	40580936	1000	+	.	gene_id "MSTRG.89747"; transcript_id "MSTRG.89747.102"; exon_number "7";
chr19	StringTie	exon	40582351	40582466	1000	+	.	gene_id "MSTRG.89747"; transcript_id "MSTRG.89747.102"; exon_number "8";
chr19	StringTie	exon	40583398	40583485	1000	+	.	gene_id "MSTRG.89747"; transcript_id "MSTRG.89747.102"; exon_number "9";
chr19	StringTie	exon	40583601	40583717	1000	+	.	gene_id "MSTRG.89747"; transcript_id "MSTRG.89747.102"; exon_number "10";
chr19	StringTie	exon	40586774	40586944	1000	+	.	gene_id "MSTRG.89747"; transcript_id "MSTRG.89747.102"; exon_number "11";
chr19	StringTie	exon	40588624	40589178	1000	+	.	gene_id "MSTRG.89747"; transcript_id "MSTRG.89747.102"; exon_number "12";
chr19	StringTie	exon	40590244	40590422	1000	+	.	gene_id "MSTRG.89747"; transcript_id "MSTRG.89747.102"; exon_number "13";
chr19	StringTie	exon	40590733	40590853	1000	+	.	gene_id "MSTRG.89747"; transcript_id "MSTRG.89747.102"; exon_number "14";
chr19	StringTie	exon	40590976	40591413	1000	+	.	gene_id "MSTRG.89747"; transcript_id "MSTRG.89747.102"; exon_number "15";
chr19	StringTie	transcript	40576842	40591399	1000	+	.	gene_id "MSTRG.89747"; transcript_id "MSTRG.89747.103";
chr19	StringTie	exon	40576842	40576985	1000	+	.	gene_id "MSTRG.89747"; transcript_id "MSTRG.89747.103"; exon_number "1";
chr19	StringTie	exon	40577231	40577284	1000	+	.	gene_id "MSTRG.89747"; transcript_id "MSTRG.89747.103"; exon_number "2";
chr19	StringTie	exon	40577396	40577441	1000	+	.	gene_id "MSTRG.89747"; transcript_id "MSTRG.89747.103"; exon_number "3";
chr19	StringTie	exon	40577557	40577630	1000	+	.	gene_id "MSTRG.89747"; transcript_id "MSTRG.89747.103"; exon_number "4";
chr19	StringTie	exon	40578154	40578212	1000	+	.	gene_id "MSTRG.89747"; transcript_id "MSTRG.89747.103"; exon_number "5";
chr19	StringTie	exon	40578462	40578542	1000	+	.	gene_id "MSTRG.89747"; transcript_id "MSTRG.89747.103"; exon_number "6";
chr19	StringTie	exon	40580324	40580485	1000	+	.	gene_id "MSTRG.89747"; transcript_id "MSTRG.89747.103"; exon_number "7";
chr19	StringTie	exon	40580566	40580656	1000	+	.	gene_id "MSTRG.89747"; transcript_id "MSTRG.89747.103"; exon_number "8";
chr19	StringTie	exon	40580757	40580936	1000	+	.	gene_id "MSTRG.89747"; transcript_id "MSTRG.89747.103"; exon_number "9";
chr19	StringTie	exon	40582351	40582466	1000	+	.	gene_id "MSTRG.89747"; transcript_id "MSTRG.89747.103"; exon_number "10";
chr19	StringTie	exon	40583398	40583485	1000	+	.	gene_id "MSTRG.89747"; transcript_id "MSTRG.89747.103"; exon_number "11";
chr19	StringTie	exon	40583601	40583717	1000	+	.	gene_id "MSTRG.89747"; transcript_id "MSTRG.89747.103"; exon_number "12";
chr19	StringTie	exon	40586744	40586944	1000	+	.	gene_id "MSTRG.89747"; transcript_id "MSTRG.89747.103"; exon_number "13";
chr19	StringTie	exon	40588624	40588779	1000	+	.	gene_id "MSTRG.89747"; transcript_id "MSTRG.89747.103"; exon_number "14";
chr19	StringTie	exon	40589082	40589178	1000	+	.	gene_id "MSTRG.89747"; transcript_id "MSTRG.89747.103"; exon_number "15";
chr19	StringTie	exon	40590244	40590422	1000	+	.	gene_id "MSTRG.89747"; transcript_id "MSTRG.89747.103"; exon_number "16";
chr19	StringTie	exon	40590733	40590853	1000	+	.	gene_id "MSTRG.89747"; transcript_id "MSTRG.89747.103"; exon_number "17";
chr19	StringTie	exon	40590976	40591399	1000	+	.	gene_id "MSTRG.89747"; transcript_id "MSTRG.89747.103"; exon_number "18";
chr19	StringTie	transcript	40576847	40591434	1000	+	.	gene_id "MSTRG.89747"; transcript_id "MSTRG.89747.104";
chr19	StringTie	exon	40576847	40576985	1000	+	.	gene_id "MSTRG.89747"; transcript_id "MSTRG.89747.104"; exon_number "1";
chr19	StringTie	exon	40577231	40577284	1000	+	.	gene_id "MSTRG.89747"; transcript_id "MSTRG.89747.104"; exon_number "2";
chr19	StringTie	exon	40577396	40577441	1000	+	.	gene_id "MSTRG.89747"; transcript_id "MSTRG.89747.104"; exon_number "3";
chr19	StringTie	exon	40577557	40577630	1000	+	.	gene_id "MSTRG.89747"; transcript_id "MSTRG.89747.104"; exon_number "4";
chr19	StringTie	exon	40578154	40578212	1000	+	.	gene_id "MSTRG.89747"; transcript_id "MSTRG.89747.104"; exon_number "5";
chr19	StringTie	exon	40578448	40578542	1000	+	.	gene_id "MSTRG.89747"; transcript_id "MSTRG.89747.104"; exon_number "6";
chr19	StringTie	exon	40580324	40580485	1000	+	.	gene_id "MSTRG.89747"; transcript_id "MSTRG.89747.104"; exon_number "7";
chr19	StringTie	exon	40580566	40580656	1000	+	.	gene_id "MSTRG.89747"; transcript_id "MSTRG.89747.104"; exon_number "8";
chr19	StringTie	exon	40580746	40580936	1000	+	.	gene_id "MSTRG.89747"; transcript_id "MSTRG.89747.104"; exon_number "9";
chr19	StringTie	exon	40582351	40582466	1000	+	.	gene_id "MSTRG.89747"; transcript_id "MSTRG.89747.104"; exon_number "10";
chr19	StringTie	exon	40583398	40583485	1000	+	.	gene_id "MSTRG.89747"; transcript_id "MSTRG.89747.104"; exon_number "11";
chr19	StringTie	exon	40583601	40583717	1000	+	.	gene_id "MSTRG.89747"; transcript_id "MSTRG.89747.104"; exon_number "12";
chr19	StringTie	exon	40586774	40586944	1000	+	.	gene_id "MSTRG.89747"; transcript_id "MSTRG.89747.104"; exon_number "13";
chr19	StringTie	exon	40588624	40588779	1000	+	.	gene_id "MSTRG.89747"; transcript_id "MSTRG.89747.104"; exon_number "14";
chr19	StringTie	exon	40589082	40589178	1000	+	.	gene_id "MSTRG.89747"; transcript_id "MSTRG.89747.104"; exon_number "15";
chr19	StringTie	exon	40590244	40590422	1000	+	.	gene_id "MSTRG.89747"; transcript_id "MSTRG.89747.104"; exon_number "16";
chr19	StringTie	exon	40590730	40590853	1000	+	.	gene_id "MSTRG.89747"; transcript_id "MSTRG.89747.104"; exon_number "17";
chr19	StringTie	exon	40590976	40591434	1000	+	.	gene_id "MSTRG.89747"; transcript_id "MSTRG.89747.104"; exon_number "18";
chr19	StringTie	transcript	40576847	40591399	1000	+	.	gene_id "MSTRG.89747"; transcript_id "MSTRG.89747.105";
chr19	StringTie	exon	40576847	40576985	1000	+	.	gene_id "MSTRG.89747"; transcript_id "MSTRG.89747.105"; exon_number "1";
chr19	StringTie	exon	40577231	40577284	1000	+	.	gene_id "MSTRG.89747"; transcript_id "MSTRG.89747.105"; exon_number "2";
chr19	StringTie	exon	40577396	40577441	1000	+	.	gene_id "MSTRG.89747"; transcript_id "MSTRG.89747.105"; exon_number "3";
chr19	StringTie	exon	40577557	40577630	1000	+	.	gene_id "MSTRG.89747"; transcript_id "MSTRG.89747.105"; exon_number "4";
chr19	StringTie	exon	40578154	40578212	1000	+	.	gene_id "MSTRG.89747"; transcript_id "MSTRG.89747.105"; exon_number "5";
chr19	StringTie	exon	40578462	40578542	1000	+	.	gene_id "MSTRG.89747"; transcript_id "MSTRG.89747.105"; exon_number "6";
chr19	StringTie	exon	40580324	40580485	1000	+	.	gene_id "MSTRG.89747"; transcript_id "MSTRG.89747.105"; exon_number "7";
chr19	StringTie	exon	40580566	40580656	1000	+	.	gene_id "MSTRG.89747"; transcript_id "MSTRG.89747.105"; exon_number "8";
chr19	StringTie	exon	40580746	40580936	1000	+	.	gene_id "MSTRG.89747"; transcript_id "MSTRG.89747.105"; exon_number "9";
chr19	StringTie	exon	40582351	40582466	1000	+	.	gene_id "MSTRG.89747"; transcript_id "MSTRG.89747.105"; exon_number "10";
chr19	StringTie	exon	40583609	40583717	1000	+	.	gene_id "MSTRG.89747"; transcript_id "MSTRG.89747.105"; exon_number "11";
chr19	StringTie	exon	40586774	40586944	1000	+	.	gene_id "MSTRG.89747"; transcript_id "MSTRG.89747.105"; exon_number "12";
chr19	StringTie	exon	40588624	40588779	1000	+	.	gene_id "MSTRG.89747"; transcript_id "MSTRG.89747.105"; exon_number "13";
chr19	StringTie	exon	40589082	40589178	1000	+	.	gene_id "MSTRG.89747"; transcript_id "MSTRG.89747.105"; exon_number "14";
chr19	StringTie	exon	40590244	40590422	1000	+	.	gene_id "MSTRG.89747"; transcript_id "MSTRG.89747.105"; exon_number "15";
chr19	StringTie	exon	40590733	40590853	1000	+	.	gene_id "MSTRG.89747"; transcript_id "MSTRG.89747.105"; exon_number "16";
chr19	StringTie	exon	40590976	40591399	1000	+	.	gene_id "MSTRG.89747"; transcript_id "MSTRG.89747.105"; exon_number "17";
chr19	StringTie	transcript	40576847	40591422	1000	+	.	gene_id "MSTRG.89747"; transcript_id "MSTRG.89747.106";
chr19	StringTie	exon	40576847	40576985	1000	+	.	gene_id "MSTRG.89747"; transcript_id "MSTRG.89747.106"; exon_number "1";
chr19	StringTie	exon	40577231	40577284	1000	+	.	gene_id "MSTRG.89747"; transcript_id "MSTRG.89747.106"; exon_number "2";
chr19	StringTie	exon	40577396	40577441	1000	+	.	gene_id "MSTRG.89747"; transcript_id "MSTRG.89747.106"; exon_number "3";
chr19	StringTie	exon	40577557	40577709	1000	+	.	gene_id "MSTRG.89747"; transcript_id "MSTRG.89747.106"; exon_number "4";
chr19	StringTie	exon	40578154	40578212	1000	+	.	gene_id "MSTRG.89747"; transcript_id "MSTRG.89747.106"; exon_number "5";
chr19	StringTie	exon	40578462	40578542	1000	+	.	gene_id "MSTRG.89747"; transcript_id "MSTRG.89747.106"; exon_number "6";
chr19	StringTie	exon	40580324	40580485	1000	+	.	gene_id "MSTRG.89747"; transcript_id "MSTRG.89747.106"; exon_number "7";
chr19	StringTie	exon	40580566	40580656	1000	+	.	gene_id "MSTRG.89747"; transcript_id "MSTRG.89747.106"; exon_number "8";
chr19	StringTie	exon	40580746	40580936	1000	+	.	gene_id "MSTRG.89747"; transcript_id "MSTRG.89747.106"; exon_number "9";
chr19	StringTie	exon	40582351	40582466	1000	+	.	gene_id "MSTRG.89747"; transcript_id "MSTRG.89747.106"; exon_number "10";
chr19	StringTie	exon	40583398	40583485	1000	+	.	gene_id "MSTRG.89747"; transcript_id "MSTRG.89747.106"; exon_number "11";
chr19	StringTie	exon	40583601	40583717	1000	+	.	gene_id "MSTRG.89747"; transcript_id "MSTRG.89747.106"; exon_number "12";
chr19	StringTie	exon	40586744	40586944	1000	+	.	gene_id "MSTRG.89747"; transcript_id "MSTRG.89747.106"; exon_number "13";
chr19	StringTie	exon	40588624	40588779	1000	+	.	gene_id "MSTRG.89747"; transcript_id "MSTRG.89747.106"; exon_number "14";
chr19	StringTie	exon	40589082	40589178	1000	+	.	gene_id "MSTRG.89747"; transcript_id "MSTRG.89747.106"; exon_number "15";
chr19	StringTie	exon	40590244	40590422	1000	+	.	gene_id "MSTRG.89747"; transcript_id "MSTRG.89747.106"; exon_number "16";
chr19	StringTie	exon	40590733	40590853	1000	+	.	gene_id "MSTRG.89747"; transcript_id "MSTRG.89747.106"; exon_number "17";
chr19	StringTie	exon	40590976	40591422	1000	+	.	gene_id "MSTRG.89747"; transcript_id "MSTRG.89747.106"; exon_number "18";
chr19	StringTie	transcript	40576848	40591484	1000	+	.	gene_id "MSTRG.89747"; transcript_id "MSTRG.89747.107";
chr19	StringTie	exon	40576848	40576985	1000	+	.	gene_id "MSTRG.89747"; transcript_id "MSTRG.89747.107"; exon_number "1";
chr19	StringTie	exon	40577231	40577284	1000	+	.	gene_id "MSTRG.89747"; transcript_id "MSTRG.89747.107"; exon_number "2";
chr19	StringTie	exon	40577396	40577441	1000	+	.	gene_id "MSTRG.89747"; transcript_id "MSTRG.89747.107"; exon_number "3";
chr19	StringTie	exon	40577557	40577630	1000	+	.	gene_id "MSTRG.89747"; transcript_id "MSTRG.89747.107"; exon_number "4";
chr19	StringTie	exon	40578123	40578212	1000	+	.	gene_id "MSTRG.89747"; transcript_id "MSTRG.89747.107"; exon_number "5";
chr19	StringTie	exon	40578462	40578542	1000	+	.	gene_id "MSTRG.89747"; transcript_id "MSTRG.89747.107"; exon_number "6";
chr19	StringTie	exon	40580324	40580485	1000	+	.	gene_id "MSTRG.89747"; transcript_id "MSTRG.89747.107"; exon_number "7";
chr19	StringTie	exon	40580566	40580656	1000	+	.	gene_id "MSTRG.89747"; transcript_id "MSTRG.89747.107"; exon_number "8";
chr19	StringTie	exon	40580746	40580936	1000	+	.	gene_id "MSTRG.89747"; transcript_id "MSTRG.89747.107"; exon_number "9";
chr19	StringTie	exon	40582351	40582466	1000	+	.	gene_id "MSTRG.89747"; transcript_id "MSTRG.89747.107"; exon_number "10";
chr19	StringTie	exon	40583404	40583485	1000	+	.	gene_id "MSTRG.89747"; transcript_id "MSTRG.89747.107"; exon_number "11";
chr19	StringTie	exon	40583601	40583717	1000	+	.	gene_id "MSTRG.89747"; transcript_id "MSTRG.89747.107"; exon_number "12";
chr19	StringTie	exon	40586774	40586944	1000	+	.	gene_id "MSTRG.89747"; transcript_id "MSTRG.89747.107"; exon_number "13";
chr19	StringTie	exon	40588624	40588779	1000	+	.	gene_id "MSTRG.89747"; transcript_id "MSTRG.89747.107"; exon_number "14";
chr19	StringTie	exon	40589082	40589178	1000	+	.	gene_id "MSTRG.89747"; transcript_id "MSTRG.89747.107"; exon_number "15";
chr19	StringTie	exon	40590244	40590422	1000	+	.	gene_id "MSTRG.89747"; transcript_id "MSTRG.89747.107"; exon_number "16";
chr19	StringTie	exon	40590733	40590853	1000	+	.	gene_id "MSTRG.89747"; transcript_id "MSTRG.89747.107"; exon_number "17";
chr19	StringTie	exon	40590976	40591484	1000	+	.	gene_id "MSTRG.89747"; transcript_id "MSTRG.89747.107"; exon_number "18";
chr19	StringTie	transcript	40576850	40591288	1000	+	.	gene_id "MSTRG.89747"; transcript_id "MSTRG.89747.108";
chr19	StringTie	exon	40576850	40576985	1000	+	.	gene_id "MSTRG.89747"; transcript_id "MSTRG.89747.108"; exon_number "1";
chr19	StringTie	exon	40577231	40577284	1000	+	.	gene_id "MSTRG.89747"; transcript_id "MSTRG.89747.108"; exon_number "2";
chr19	StringTie	exon	40577396	40577441	1000	+	.	gene_id "MSTRG.89747"; transcript_id "MSTRG.89747.108"; exon_number "3";
chr19	StringTie	exon	40577557	40578542	1000	+	.	gene_id "MSTRG.89747"; transcript_id "MSTRG.89747.108"; exon_number "4";
chr19	StringTie	exon	40580324	40580485	1000	+	.	gene_id "MSTRG.89747"; transcript_id "MSTRG.89747.108"; exon_number "5";
chr19	StringTie	exon	40580566	40580656	1000	+	.	gene_id "MSTRG.89747"; transcript_id "MSTRG.89747.108"; exon_number "6";
chr19	StringTie	exon	40580746	40580936	1000	+	.	gene_id "MSTRG.89747"; transcript_id "MSTRG.89747.108"; exon_number "7";
chr19	StringTie	exon	40582351	40582466	1000	+	.	gene_id "MSTRG.89747"; transcript_id "MSTRG.89747.108"; exon_number "8";
chr19	StringTie	exon	40583398	40583485	1000	+	.	gene_id "MSTRG.89747"; transcript_id "MSTRG.89747.108"; exon_number "9";
chr19	StringTie	exon	40583601	40583717	1000	+	.	gene_id "MSTRG.89747"; transcript_id "MSTRG.89747.108"; exon_number "10";
chr19	StringTie	exon	40586774	40586944	1000	+	.	gene_id "MSTRG.89747"; transcript_id "MSTRG.89747.108"; exon_number "11";
chr19	StringTie	exon	40588624	40588779	1000	+	.	gene_id "MSTRG.89747"; transcript_id "MSTRG.89747.108"; exon_number "12";
chr19	StringTie	exon	40590733	40590853	1000	+	.	gene_id "MSTRG.89747"; transcript_id "MSTRG.89747.108"; exon_number "13";
chr19	StringTie	exon	40590976	40591288	1000	+	.	gene_id "MSTRG.89747"; transcript_id "MSTRG.89747.108"; exon_number "14";
chr19	StringTie	transcript	40576850	40591399	1000	+	.	gene_id "MSTRG.89747"; transcript_id "MSTRG.89747.109";
chr19	StringTie	exon	40576850	40576985	1000	+	.	gene_id "MSTRG.89747"; transcript_id "MSTRG.89747.109"; exon_number "1";
chr19	StringTie	exon	40577231	40577284	1000	+	.	gene_id "MSTRG.89747"; transcript_id "MSTRG.89747.109"; exon_number "2";
chr19	StringTie	exon	40577396	40577441	1000	+	.	gene_id "MSTRG.89747"; transcript_id "MSTRG.89747.109"; exon_number "3";
chr19	StringTie	exon	40577557	40577630	1000	+	.	gene_id "MSTRG.89747"; transcript_id "MSTRG.89747.109"; exon_number "4";
chr19	StringTie	exon	40578154	40578212	1000	+	.	gene_id "MSTRG.89747"; transcript_id "MSTRG.89747.109"; exon_number "5";
chr19	StringTie	exon	40578462	40578542	1000	+	.	gene_id "MSTRG.89747"; transcript_id "MSTRG.89747.109"; exon_number "6";
chr19	StringTie	exon	40580324	40580485	1000	+	.	gene_id "MSTRG.89747"; transcript_id "MSTRG.89747.109"; exon_number "7";
chr19	StringTie	exon	40580566	40580656	1000	+	.	gene_id "MSTRG.89747"; transcript_id "MSTRG.89747.109"; exon_number "8";
chr19	StringTie	exon	40580746	40580936	1000	+	.	gene_id "MSTRG.89747"; transcript_id "MSTRG.89747.109"; exon_number "9";
chr19	StringTie	exon	40582351	40582466	1000	+	.	gene_id "MSTRG.89747"; transcript_id "MSTRG.89747.109"; exon_number "10";
chr19	StringTie	exon	40583398	40583485	1000	+	.	gene_id "MSTRG.89747"; transcript_id "MSTRG.89747.109"; exon_number "11";
chr19	StringTie	exon	40583601	40583717	1000	+	.	gene_id "MSTRG.89747"; transcript_id "MSTRG.89747.109"; exon_number "12";
chr19	StringTie	exon	40586744	40586944	1000	+	.	gene_id "MSTRG.89747"; transcript_id "MSTRG.89747.109"; exon_number "13";
chr19	StringTie	exon	40588624	40588779	1000	+	.	gene_id "MSTRG.89747"; transcript_id "MSTRG.89747.109"; exon_number "14";
chr19	StringTie	exon	40589082	40589178	1000	+	.	gene_id "MSTRG.89747"; transcript_id "MSTRG.89747.109"; exon_number "15";
chr19	StringTie	exon	40590244	40590422	1000	+	.	gene_id "MSTRG.89747"; transcript_id "MSTRG.89747.109"; exon_number "16";
chr19	StringTie	exon	40590733	40590853	1000	+	.	gene_id "MSTRG.89747"; transcript_id "MSTRG.89747.109"; exon_number "17";
chr19	StringTie	exon	40590987	40591399	1000	+	.	gene_id "MSTRG.89747"; transcript_id "MSTRG.89747.109"; exon_number "18";
chr19	StringTie	transcript	40466587	40591457	1000	+	.	gene_id "MSTRG.89747"; transcript_id "MSTRG.89747.11";
chr19	StringTie	exon	40466587	40467305	1000	+	.	gene_id "MSTRG.89747"; transcript_id "MSTRG.89747.11"; exon_number "1";
chr19	StringTie	exon	40472607	40472790	1000	+	.	gene_id "MSTRG.89747"; transcript_id "MSTRG.89747.11"; exon_number "2";
chr19	StringTie	exon	40487697	40487848	1000	+	.	gene_id "MSTRG.89747"; transcript_id "MSTRG.89747.11"; exon_number "3";
chr19	StringTie	exon	40490075	40490248	1000	+	.	gene_id "MSTRG.89747"; transcript_id "MSTRG.89747.11"; exon_number "4";
chr19	StringTie	exon	40492963	40493054	1000	+	.	gene_id "MSTRG.89747"; transcript_id "MSTRG.89747.11"; exon_number "5";
chr19	StringTie	exon	40494897	40494977	1000	+	.	gene_id "MSTRG.89747"; transcript_id "MSTRG.89747.11"; exon_number "6";
chr19	StringTie	exon	40497489	40497604	1000	+	.	gene_id "MSTRG.89747"; transcript_id "MSTRG.89747.11"; exon_number "7";
chr19	StringTie	exon	40501921	40502033	1000	+	.	gene_id "MSTRG.89747"; transcript_id "MSTRG.89747.11"; exon_number "8";
chr19	StringTie	exon	40502128	40502315	1000	+	.	gene_id "MSTRG.89747"; transcript_id "MSTRG.89747.11"; exon_number "9";
chr19	StringTie	exon	40502390	40502507	1000	+	.	gene_id "MSTRG.89747"; transcript_id "MSTRG.89747.11"; exon_number "10";
chr19	StringTie	exon	40502775	40502933	1000	+	.	gene_id "MSTRG.89747"; transcript_id "MSTRG.89747.11"; exon_number "11";
chr19	StringTie	exon	40503830	40504132	1000	+	.	gene_id "MSTRG.89747"; transcript_id "MSTRG.89747.11"; exon_number "12";
chr19	StringTie	exon	40506236	40506386	1000	+	.	gene_id "MSTRG.89747"; transcript_id "MSTRG.89747.11"; exon_number "13";
chr19	StringTie	exon	40512606	40513554	1000	+	.	gene_id "MSTRG.89747"; transcript_id "MSTRG.89747.11"; exon_number "14";
chr19	StringTie	exon	40515311	40515448	1000	+	.	gene_id "MSTRG.89747"; transcript_id "MSTRG.89747.11"; exon_number "15";
chr19	StringTie	exon	40519401	40520151	1000	+	.	gene_id "MSTRG.89747"; transcript_id "MSTRG.89747.11"; exon_number "16";
chr19	StringTie	exon	40523437	40523639	1000	+	.	gene_id "MSTRG.89747"; transcript_id "MSTRG.89747.11"; exon_number "17";
chr19	StringTie	exon	40529041	40529131	1000	+	.	gene_id "MSTRG.89747"; transcript_id "MSTRG.89747.11"; exon_number "18";
chr19	StringTie	exon	40532625	40532771	1000	+	.	gene_id "MSTRG.89747"; transcript_id "MSTRG.89747.11"; exon_number "19";
chr19	StringTie	exon	40534080	40534343	1000	+	.	gene_id "MSTRG.89747"; transcript_id "MSTRG.89747.11"; exon_number "20";
chr19	StringTie	exon	40549189	40549413	1000	+	.	gene_id "MSTRG.89747"; transcript_id "MSTRG.89747.11"; exon_number "21";
chr19	StringTie	exon	40550238	40550327	1000	+	.	gene_id "MSTRG.89747"; transcript_id "MSTRG.89747.11"; exon_number "22";
chr19	StringTie	exon	40554147	40554425	1000	+	.	gene_id "MSTRG.89747"; transcript_id "MSTRG.89747.11"; exon_number "23";
chr19	StringTie	exon	40554516	40554646	1000	+	.	gene_id "MSTRG.89747"; transcript_id "MSTRG.89747.11"; exon_number "24";
chr19	StringTie	exon	40556084	40556288	1000	+	.	gene_id "MSTRG.89747"; transcript_id "MSTRG.89747.11"; exon_number "25";
chr19	StringTie	exon	40557023	40557403	1000	+	.	gene_id "MSTRG.89747"; transcript_id "MSTRG.89747.11"; exon_number "26";
chr19	StringTie	exon	40560159	40560403	1000	+	.	gene_id "MSTRG.89747"; transcript_id "MSTRG.89747.11"; exon_number "27";
chr19	StringTie	exon	40565423	40565561	1000	+	.	gene_id "MSTRG.89747"; transcript_id "MSTRG.89747.11"; exon_number "28";
chr19	StringTie	exon	40565661	40565745	1000	+	.	gene_id "MSTRG.89747"; transcript_id "MSTRG.89747.11"; exon_number "29";
chr19	StringTie	exon	40566163	40566359	1000	+	.	gene_id "MSTRG.89747"; transcript_id "MSTRG.89747.11"; exon_number "30";
chr19	StringTie	exon	40567663	40568282	1000	+	.	gene_id "MSTRG.89747"; transcript_id "MSTRG.89747.11"; exon_number "31";
chr19	StringTie	exon	40569657	40569726	1000	+	.	gene_id "MSTRG.89747"; transcript_id "MSTRG.89747.11"; exon_number "32";
chr19	StringTie	exon	40570436	40570728	1000	+	.	gene_id "MSTRG.89747"; transcript_id "MSTRG.89747.11"; exon_number "33";
chr19	StringTie	exon	40572019	40572192	1000	+	.	gene_id "MSTRG.89747"; transcript_id "MSTRG.89747.11"; exon_number "34";
chr19	StringTie	exon	40572338	40572380	1000	+	.	gene_id "MSTRG.89747"; transcript_id "MSTRG.89747.11"; exon_number "35";
chr19	StringTie	exon	40575411	40576985	1000	+	.	gene_id "MSTRG.89747"; transcript_id "MSTRG.89747.11"; exon_number "36";
chr19	StringTie	exon	40577231	40577284	1000	+	.	gene_id "MSTRG.89747"; transcript_id "MSTRG.89747.11"; exon_number "37";
chr19	StringTie	exon	40577396	40577441	1000	+	.	gene_id "MSTRG.89747"; transcript_id "MSTRG.89747.11"; exon_number "38";
chr19	StringTie	exon	40577557	40577630	1000	+	.	gene_id "MSTRG.89747"; transcript_id "MSTRG.89747.11"; exon_number "39";
chr19	StringTie	exon	40578154	40578212	1000	+	.	gene_id "MSTRG.89747"; transcript_id "MSTRG.89747.11"; exon_number "40";
chr19	StringTie	exon	40578462	40578542	1000	+	.	gene_id "MSTRG.89747"; transcript_id "MSTRG.89747.11"; exon_number "41";
chr19	StringTie	exon	40580324	40580485	1000	+	.	gene_id "MSTRG.89747"; transcript_id "MSTRG.89747.11"; exon_number "42";
chr19	StringTie	exon	40580566	40580656	1000	+	.	gene_id "MSTRG.89747"; transcript_id "MSTRG.89747.11"; exon_number "43";
chr19	StringTie	exon	40580746	40580936	1000	+	.	gene_id "MSTRG.89747"; transcript_id "MSTRG.89747.11"; exon_number "44";
chr19	StringTie	exon	40582351	40582466	1000	+	.	gene_id "MSTRG.89747"; transcript_id "MSTRG.89747.11"; exon_number "45";
chr19	StringTie	exon	40583398	40583485	1000	+	.	gene_id "MSTRG.89747"; transcript_id "MSTRG.89747.11"; exon_number "46";
chr19	StringTie	exon	40583601	40583717	1000	+	.	gene_id "MSTRG.89747"; transcript_id "MSTRG.89747.11"; exon_number "47";
chr19	StringTie	exon	40586774	40586944	1000	+	.	gene_id "MSTRG.89747"; transcript_id "MSTRG.89747.11"; exon_number "48";
chr19	StringTie	exon	40588624	40588779	1000	+	.	gene_id "MSTRG.89747"; transcript_id "MSTRG.89747.11"; exon_number "49";
chr19	StringTie	exon	40589082	40589178	1000	+	.	gene_id "MSTRG.89747"; transcript_id "MSTRG.89747.11"; exon_number "50";
chr19	StringTie	exon	40590244	40590422	1000	+	.	gene_id "MSTRG.89747"; transcript_id "MSTRG.89747.11"; exon_number "51";
chr19	StringTie	exon	40590730	40590853	1000	+	.	gene_id "MSTRG.89747"; transcript_id "MSTRG.89747.11"; exon_number "52";
chr19	StringTie	exon	40590976	40591457	1000	+	.	gene_id "MSTRG.89747"; transcript_id "MSTRG.89747.11"; exon_number "53";
chr19	StringTie	transcript	40576851	40591457	1000	+	.	gene_id "MSTRG.89747"; transcript_id "MSTRG.89747.110";
chr19	StringTie	exon	40576851	40576985	1000	+	.	gene_id "MSTRG.89747"; transcript_id "MSTRG.89747.110"; exon_number "1";
chr19	StringTie	exon	40577231	40577284	1000	+	.	gene_id "MSTRG.89747"; transcript_id "MSTRG.89747.110"; exon_number "2";
chr19	StringTie	exon	40577396	40577441	1000	+	.	gene_id "MSTRG.89747"; transcript_id "MSTRG.89747.110"; exon_number "3";
chr19	StringTie	exon	40577557	40577630	1000	+	.	gene_id "MSTRG.89747"; transcript_id "MSTRG.89747.110"; exon_number "4";
chr19	StringTie	exon	40578154	40578212	1000	+	.	gene_id "MSTRG.89747"; transcript_id "MSTRG.89747.110"; exon_number "5";
chr19	StringTie	exon	40578462	40578542	1000	+	.	gene_id "MSTRG.89747"; transcript_id "MSTRG.89747.110"; exon_number "6";
chr19	StringTie	exon	40580324	40580485	1000	+	.	gene_id "MSTRG.89747"; transcript_id "MSTRG.89747.110"; exon_number "7";
chr19	StringTie	exon	40580566	40580656	1000	+	.	gene_id "MSTRG.89747"; transcript_id "MSTRG.89747.110"; exon_number "8";
chr19	StringTie	exon	40589147	40589178	1000	+	.	gene_id "MSTRG.89747"; transcript_id "MSTRG.89747.110"; exon_number "9";
chr19	StringTie	exon	40590244	40590422	1000	+	.	gene_id "MSTRG.89747"; transcript_id "MSTRG.89747.110"; exon_number "10";
chr19	StringTie	exon	40590730	40590853	1000	+	.	gene_id "MSTRG.89747"; transcript_id "MSTRG.89747.110"; exon_number "11";
chr19	StringTie	exon	40590976	40591457	1000	+	.	gene_id "MSTRG.89747"; transcript_id "MSTRG.89747.110"; exon_number "12";
chr19	StringTie	transcript	40576851	40591399	1000	+	.	gene_id "MSTRG.89747"; transcript_id "MSTRG.89747.111";
chr19	StringTie	exon	40576851	40576985	1000	+	.	gene_id "MSTRG.89747"; transcript_id "MSTRG.89747.111"; exon_number "1";
chr19	StringTie	exon	40577231	40577284	1000	+	.	gene_id "MSTRG.89747"; transcript_id "MSTRG.89747.111"; exon_number "2";
chr19	StringTie	exon	40577396	40577441	1000	+	.	gene_id "MSTRG.89747"; transcript_id "MSTRG.89747.111"; exon_number "3";
chr19	StringTie	exon	40577557	40577630	1000	+	.	gene_id "MSTRG.89747"; transcript_id "MSTRG.89747.111"; exon_number "4";
chr19	StringTie	exon	40578154	40578212	1000	+	.	gene_id "MSTRG.89747"; transcript_id "MSTRG.89747.111"; exon_number "5";
chr19	StringTie	exon	40578462	40578542	1000	+	.	gene_id "MSTRG.89747"; transcript_id "MSTRG.89747.111"; exon_number "6";
chr19	StringTie	exon	40580324	40580485	1000	+	.	gene_id "MSTRG.89747"; transcript_id "MSTRG.89747.111"; exon_number "7";
chr19	StringTie	exon	40580566	40580656	1000	+	.	gene_id "MSTRG.89747"; transcript_id "MSTRG.89747.111"; exon_number "8";
chr19	StringTie	exon	40580746	40580936	1000	+	.	gene_id "MSTRG.89747"; transcript_id "MSTRG.89747.111"; exon_number "9";
chr19	StringTie	exon	40582351	40582657	1000	+	.	gene_id "MSTRG.89747"; transcript_id "MSTRG.89747.111"; exon_number "10";
chr19	StringTie	exon	40583398	40583485	1000	+	.	gene_id "MSTRG.89747"; transcript_id "MSTRG.89747.111"; exon_number "11";
chr19	StringTie	exon	40583601	40583717	1000	+	.	gene_id "MSTRG.89747"; transcript_id "MSTRG.89747.111"; exon_number "12";
chr19	StringTie	exon	40586774	40586944	1000	+	.	gene_id "MSTRG.89747"; transcript_id "MSTRG.89747.111"; exon_number "13";
chr19	StringTie	exon	40588624	40588779	1000	+	.	gene_id "MSTRG.89747"; transcript_id "MSTRG.89747.111"; exon_number "14";
chr19	StringTie	exon	40589082	40589178	1000	+	.	gene_id "MSTRG.89747"; transcript_id "MSTRG.89747.111"; exon_number "15";
chr19	StringTie	exon	40590244	40590853	1000	+	.	gene_id "MSTRG.89747"; transcript_id "MSTRG.89747.111"; exon_number "16";
chr19	StringTie	exon	40590976	40591399	1000	+	.	gene_id "MSTRG.89747"; transcript_id "MSTRG.89747.111"; exon_number "17";
chr19	StringTie	transcript	40576852	40591408	1000	+	.	gene_id "MSTRG.89747"; transcript_id "MSTRG.89747.113";
chr19	StringTie	exon	40576852	40576985	1000	+	.	gene_id "MSTRG.89747"; transcript_id "MSTRG.89747.113"; exon_number "1";
chr19	StringTie	exon	40577231	40577284	1000	+	.	gene_id "MSTRG.89747"; transcript_id "MSTRG.89747.113"; exon_number "2";
chr19	StringTie	exon	40577396	40577441	1000	+	.	gene_id "MSTRG.89747"; transcript_id "MSTRG.89747.113"; exon_number "3";
chr19	StringTie	exon	40577557	40577630	1000	+	.	gene_id "MSTRG.89747"; transcript_id "MSTRG.89747.113"; exon_number "4";
chr19	StringTie	exon	40578154	40578212	1000	+	.	gene_id "MSTRG.89747"; transcript_id "MSTRG.89747.113"; exon_number "5";
chr19	StringTie	exon	40578462	40578542	1000	+	.	gene_id "MSTRG.89747"; transcript_id "MSTRG.89747.113"; exon_number "6";
chr19	StringTie	exon	40580324	40580485	1000	+	.	gene_id "MSTRG.89747"; transcript_id "MSTRG.89747.113"; exon_number "7";
chr19	StringTie	exon	40580566	40580936	1000	+	.	gene_id "MSTRG.89747"; transcript_id "MSTRG.89747.113"; exon_number "8";
chr19	StringTie	exon	40582351	40582466	1000	+	.	gene_id "MSTRG.89747"; transcript_id "MSTRG.89747.113"; exon_number "9";
chr19	StringTie	exon	40583398	40583481	1000	+	.	gene_id "MSTRG.89747"; transcript_id "MSTRG.89747.113"; exon_number "10";
chr19	StringTie	exon	40583601	40583717	1000	+	.	gene_id "MSTRG.89747"; transcript_id "MSTRG.89747.113"; exon_number "11";
chr19	StringTie	exon	40586774	40586944	1000	+	.	gene_id "MSTRG.89747"; transcript_id "MSTRG.89747.113"; exon_number "12";
chr19	StringTie	exon	40589082	40589178	1000	+	.	gene_id "MSTRG.89747"; transcript_id "MSTRG.89747.113"; exon_number "13";
chr19	StringTie	exon	40590244	40590422	1000	+	.	gene_id "MSTRG.89747"; transcript_id "MSTRG.89747.113"; exon_number "14";
chr19	StringTie	exon	40590730	40590853	1000	+	.	gene_id "MSTRG.89747"; transcript_id "MSTRG.89747.113"; exon_number "15";
chr19	StringTie	exon	40590976	40591408	1000	+	.	gene_id "MSTRG.89747"; transcript_id "MSTRG.89747.113"; exon_number "16";
chr19	StringTie	transcript	40576852	40591467	1000	+	.	gene_id "MSTRG.89747"; transcript_id "MSTRG.89747.114";
chr19	StringTie	exon	40576852	40576985	1000	+	.	gene_id "MSTRG.89747"; transcript_id "MSTRG.89747.114"; exon_number "1";
chr19	StringTie	exon	40577231	40577284	1000	+	.	gene_id "MSTRG.89747"; transcript_id "MSTRG.89747.114"; exon_number "2";
chr19	StringTie	exon	40577396	40577441	1000	+	.	gene_id "MSTRG.89747"; transcript_id "MSTRG.89747.114"; exon_number "3";
chr19	StringTie	exon	40577557	40577630	1000	+	.	gene_id "MSTRG.89747"; transcript_id "MSTRG.89747.114"; exon_number "4";
chr19	StringTie	exon	40578154	40578212	1000	+	.	gene_id "MSTRG.89747"; transcript_id "MSTRG.89747.114"; exon_number "5";
chr19	StringTie	exon	40578462	40578542	1000	+	.	gene_id "MSTRG.89747"; transcript_id "MSTRG.89747.114"; exon_number "6";
chr19	StringTie	exon	40580324	40580485	1000	+	.	gene_id "MSTRG.89747"; transcript_id "MSTRG.89747.114"; exon_number "7";
chr19	StringTie	exon	40580566	40580936	1000	+	.	gene_id "MSTRG.89747"; transcript_id "MSTRG.89747.114"; exon_number "8";
chr19	StringTie	exon	40582351	40582466	1000	+	.	gene_id "MSTRG.89747"; transcript_id "MSTRG.89747.114"; exon_number "9";
chr19	StringTie	exon	40583398	40583485	1000	+	.	gene_id "MSTRG.89747"; transcript_id "MSTRG.89747.114"; exon_number "10";
chr19	StringTie	exon	40583609	40583717	1000	+	.	gene_id "MSTRG.89747"; transcript_id "MSTRG.89747.114"; exon_number "11";
chr19	StringTie	exon	40586774	40586944	1000	+	.	gene_id "MSTRG.89747"; transcript_id "MSTRG.89747.114"; exon_number "12";
chr19	StringTie	exon	40588624	40588779	1000	+	.	gene_id "MSTRG.89747"; transcript_id "MSTRG.89747.114"; exon_number "13";
chr19	StringTie	exon	40589082	40589178	1000	+	.	gene_id "MSTRG.89747"; transcript_id "MSTRG.89747.114"; exon_number "14";
chr19	StringTie	exon	40590244	40590422	1000	+	.	gene_id "MSTRG.89747"; transcript_id "MSTRG.89747.114"; exon_number "15";
chr19	StringTie	exon	40590730	40590853	1000	+	.	gene_id "MSTRG.89747"; transcript_id "MSTRG.89747.114"; exon_number "16";
chr19	StringTie	exon	40590976	40591467	1000	+	.	gene_id "MSTRG.89747"; transcript_id "MSTRG.89747.114"; exon_number "17";
chr19	StringTie	transcript	40576853	40591408	1000	+	.	gene_id "MSTRG.89747"; transcript_id "MSTRG.89747.115";
chr19	StringTie	exon	40576853	40576985	1000	+	.	gene_id "MSTRG.89747"; transcript_id "MSTRG.89747.115"; exon_number "1";
chr19	StringTie	exon	40577231	40577284	1000	+	.	gene_id "MSTRG.89747"; transcript_id "MSTRG.89747.115"; exon_number "2";
chr19	StringTie	exon	40577396	40577441	1000	+	.	gene_id "MSTRG.89747"; transcript_id "MSTRG.89747.115"; exon_number "3";
chr19	StringTie	exon	40577557	40577630	1000	+	.	gene_id "MSTRG.89747"; transcript_id "MSTRG.89747.115"; exon_number "4";
chr19	StringTie	exon	40578154	40578212	1000	+	.	gene_id "MSTRG.89747"; transcript_id "MSTRG.89747.115"; exon_number "5";
chr19	StringTie	exon	40578462	40578542	1000	+	.	gene_id "MSTRG.89747"; transcript_id "MSTRG.89747.115"; exon_number "6";
chr19	StringTie	exon	40580324	40580485	1000	+	.	gene_id "MSTRG.89747"; transcript_id "MSTRG.89747.115"; exon_number "7";
chr19	StringTie	exon	40580566	40580656	1000	+	.	gene_id "MSTRG.89747"; transcript_id "MSTRG.89747.115"; exon_number "8";
chr19	StringTie	exon	40580746	40580936	1000	+	.	gene_id "MSTRG.89747"; transcript_id "MSTRG.89747.115"; exon_number "9";
chr19	StringTie	exon	40586774	40586944	1000	+	.	gene_id "MSTRG.89747"; transcript_id "MSTRG.89747.115"; exon_number "10";
chr19	StringTie	exon	40588624	40588779	1000	+	.	gene_id "MSTRG.89747"; transcript_id "MSTRG.89747.115"; exon_number "11";
chr19	StringTie	exon	40589082	40589178	1000	+	.	gene_id "MSTRG.89747"; transcript_id "MSTRG.89747.115"; exon_number "12";
chr19	StringTie	exon	40590244	40590422	1000	+	.	gene_id "MSTRG.89747"; transcript_id "MSTRG.89747.115"; exon_number "13";
chr19	StringTie	exon	40590730	40590853	1000	+	.	gene_id "MSTRG.89747"; transcript_id "MSTRG.89747.115"; exon_number "14";
chr19	StringTie	exon	40590976	40591408	1000	+	.	gene_id "MSTRG.89747"; transcript_id "MSTRG.89747.115"; exon_number "15";
chr19	StringTie	transcript	40576853	40591401	1000	+	.	gene_id "MSTRG.89747"; transcript_id "MSTRG.89747.116";
chr19	StringTie	exon	40576853	40576985	1000	+	.	gene_id "MSTRG.89747"; transcript_id "MSTRG.89747.116"; exon_number "1";
chr19	StringTie	exon	40577231	40577284	1000	+	.	gene_id "MSTRG.89747"; transcript_id "MSTRG.89747.116"; exon_number "2";
chr19	StringTie	exon	40577396	40577441	1000	+	.	gene_id "MSTRG.89747"; transcript_id "MSTRG.89747.116"; exon_number "3";
chr19	StringTie	exon	40577557	40577709	1000	+	.	gene_id "MSTRG.89747"; transcript_id "MSTRG.89747.116"; exon_number "4";
chr19	StringTie	exon	40578154	40578212	1000	+	.	gene_id "MSTRG.89747"; transcript_id "MSTRG.89747.116"; exon_number "5";
chr19	StringTie	exon	40578462	40578542	1000	+	.	gene_id "MSTRG.89747"; transcript_id "MSTRG.89747.116"; exon_number "6";
chr19	StringTie	exon	40580324	40580485	1000	+	.	gene_id "MSTRG.89747"; transcript_id "MSTRG.89747.116"; exon_number "7";
chr19	StringTie	exon	40580566	40580656	1000	+	.	gene_id "MSTRG.89747"; transcript_id "MSTRG.89747.116"; exon_number "8";
chr19	StringTie	exon	40580746	40580936	1000	+	.	gene_id "MSTRG.89747"; transcript_id "MSTRG.89747.116"; exon_number "9";
chr19	StringTie	exon	40586774	40586944	1000	+	.	gene_id "MSTRG.89747"; transcript_id "MSTRG.89747.116"; exon_number "10";
chr19	StringTie	exon	40588624	40588779	1000	+	.	gene_id "MSTRG.89747"; transcript_id "MSTRG.89747.116"; exon_number "11";
chr19	StringTie	exon	40589082	40589178	1000	+	.	gene_id "MSTRG.89747"; transcript_id "MSTRG.89747.116"; exon_number "12";
chr19	StringTie	exon	40590244	40590422	1000	+	.	gene_id "MSTRG.89747"; transcript_id "MSTRG.89747.116"; exon_number "13";
chr19	StringTie	exon	40590730	40590853	1000	+	.	gene_id "MSTRG.89747"; transcript_id "MSTRG.89747.116"; exon_number "14";
chr19	StringTie	exon	40590976	40591401	1000	+	.	gene_id "MSTRG.89747"; transcript_id "MSTRG.89747.116"; exon_number "15";
chr19	StringTie	transcript	40576853	40591399	1000	+	.	gene_id "MSTRG.89747"; transcript_id "MSTRG.89747.117";
chr19	StringTie	exon	40576853	40576985	1000	+	.	gene_id "MSTRG.89747"; transcript_id "MSTRG.89747.117"; exon_number "1";
chr19	StringTie	exon	40577231	40577284	1000	+	.	gene_id "MSTRG.89747"; transcript_id "MSTRG.89747.117"; exon_number "2";
chr19	StringTie	exon	40577396	40577441	1000	+	.	gene_id "MSTRG.89747"; transcript_id "MSTRG.89747.117"; exon_number "3";
chr19	StringTie	exon	40577557	40577709	1000	+	.	gene_id "MSTRG.89747"; transcript_id "MSTRG.89747.117"; exon_number "4";
chr19	StringTie	exon	40578154	40578212	1000	+	.	gene_id "MSTRG.89747"; transcript_id "MSTRG.89747.117"; exon_number "5";
chr19	StringTie	exon	40578462	40578542	1000	+	.	gene_id "MSTRG.89747"; transcript_id "MSTRG.89747.117"; exon_number "6";
chr19	StringTie	exon	40580324	40580485	1000	+	.	gene_id "MSTRG.89747"; transcript_id "MSTRG.89747.117"; exon_number "7";
chr19	StringTie	exon	40580566	40580656	1000	+	.	gene_id "MSTRG.89747"; transcript_id "MSTRG.89747.117"; exon_number "8";
chr19	StringTie	exon	40580746	40580936	1000	+	.	gene_id "MSTRG.89747"; transcript_id "MSTRG.89747.117"; exon_number "9";
chr19	StringTie	exon	40582351	40582466	1000	+	.	gene_id "MSTRG.89747"; transcript_id "MSTRG.89747.117"; exon_number "10";
chr19	StringTie	exon	40583398	40583485	1000	+	.	gene_id "MSTRG.89747"; transcript_id "MSTRG.89747.117"; exon_number "11";
chr19	StringTie	exon	40583601	40583717	1000	+	.	gene_id "MSTRG.89747"; transcript_id "MSTRG.89747.117"; exon_number "12";
chr19	StringTie	exon	40586744	40586944	1000	+	.	gene_id "MSTRG.89747"; transcript_id "MSTRG.89747.117"; exon_number "13";
chr19	StringTie	exon	40588624	40588779	1000	+	.	gene_id "MSTRG.89747"; transcript_id "MSTRG.89747.117"; exon_number "14";
chr19	StringTie	exon	40589082	40589178	1000	+	.	gene_id "MSTRG.89747"; transcript_id "MSTRG.89747.117"; exon_number "15";
chr19	StringTie	exon	40590244	40590422	1000	+	.	gene_id "MSTRG.89747"; transcript_id "MSTRG.89747.117"; exon_number "16";
chr19	StringTie	exon	40590730	40590853	1000	+	.	gene_id "MSTRG.89747"; transcript_id "MSTRG.89747.117"; exon_number "17";
chr19	StringTie	exon	40590976	40591399	1000	+	.	gene_id "MSTRG.89747"; transcript_id "MSTRG.89747.117"; exon_number "18";
chr19	StringTie	transcript	40576853	40591399	1000	+	.	gene_id "MSTRG.89747"; transcript_id "MSTRG.89747.118";
chr19	StringTie	exon	40576853	40576985	1000	+	.	gene_id "MSTRG.89747"; transcript_id "MSTRG.89747.118"; exon_number "1";
chr19	StringTie	exon	40577231	40577284	1000	+	.	gene_id "MSTRG.89747"; transcript_id "MSTRG.89747.118"; exon_number "2";
chr19	StringTie	exon	40577396	40577441	1000	+	.	gene_id "MSTRG.89747"; transcript_id "MSTRG.89747.118"; exon_number "3";
chr19	StringTie	exon	40577557	40577709	1000	+	.	gene_id "MSTRG.89747"; transcript_id "MSTRG.89747.118"; exon_number "4";
chr19	StringTie	exon	40578154	40578212	1000	+	.	gene_id "MSTRG.89747"; transcript_id "MSTRG.89747.118"; exon_number "5";
chr19	StringTie	exon	40578462	40578542	1000	+	.	gene_id "MSTRG.89747"; transcript_id "MSTRG.89747.118"; exon_number "6";
chr19	StringTie	exon	40580324	40580485	1000	+	.	gene_id "MSTRG.89747"; transcript_id "MSTRG.89747.118"; exon_number "7";
chr19	StringTie	exon	40580566	40580656	1000	+	.	gene_id "MSTRG.89747"; transcript_id "MSTRG.89747.118"; exon_number "8";
chr19	StringTie	exon	40580753	40580936	1000	+	.	gene_id "MSTRG.89747"; transcript_id "MSTRG.89747.118"; exon_number "9";
chr19	StringTie	exon	40582351	40582466	1000	+	.	gene_id "MSTRG.89747"; transcript_id "MSTRG.89747.118"; exon_number "10";
chr19	StringTie	exon	40583398	40583485	1000	+	.	gene_id "MSTRG.89747"; transcript_id "MSTRG.89747.118"; exon_number "11";
chr19	StringTie	exon	40583601	40583717	1000	+	.	gene_id "MSTRG.89747"; transcript_id "MSTRG.89747.118"; exon_number "12";
chr19	StringTie	exon	40586774	40586944	1000	+	.	gene_id "MSTRG.89747"; transcript_id "MSTRG.89747.118"; exon_number "13";
chr19	StringTie	exon	40588624	40588779	1000	+	.	gene_id "MSTRG.89747"; transcript_id "MSTRG.89747.118"; exon_number "14";
chr19	StringTie	exon	40589082	40589178	1000	+	.	gene_id "MSTRG.89747"; transcript_id "MSTRG.89747.118"; exon_number "15";
chr19	StringTie	exon	40590244	40590422	1000	+	.	gene_id "MSTRG.89747"; transcript_id "MSTRG.89747.118"; exon_number "16";
chr19	StringTie	exon	40590733	40590853	1000	+	.	gene_id "MSTRG.89747"; transcript_id "MSTRG.89747.118"; exon_number "17";
chr19	StringTie	exon	40590976	40591399	1000	+	.	gene_id "MSTRG.89747"; transcript_id "MSTRG.89747.118"; exon_number "18";
chr19	StringTie	transcript	40576853	40591435	1000	+	.	gene_id "MSTRG.89747"; transcript_id "MSTRG.89747.119";
chr19	StringTie	exon	40576853	40576985	1000	+	.	gene_id "MSTRG.89747"; transcript_id "MSTRG.89747.119"; exon_number "1";
chr19	StringTie	exon	40577231	40577284	1000	+	.	gene_id "MSTRG.89747"; transcript_id "MSTRG.89747.119"; exon_number "2";
chr19	StringTie	exon	40577396	40577441	1000	+	.	gene_id "MSTRG.89747"; transcript_id "MSTRG.89747.119"; exon_number "3";
chr19	StringTie	exon	40577557	40577630	1000	+	.	gene_id "MSTRG.89747"; transcript_id "MSTRG.89747.119"; exon_number "4";
chr19	StringTie	exon	40578123	40578212	1000	+	.	gene_id "MSTRG.89747"; transcript_id "MSTRG.89747.119"; exon_number "5";
chr19	StringTie	exon	40578462	40578542	1000	+	.	gene_id "MSTRG.89747"; transcript_id "MSTRG.89747.119"; exon_number "6";
chr19	StringTie	exon	40580324	40580485	1000	+	.	gene_id "MSTRG.89747"; transcript_id "MSTRG.89747.119"; exon_number "7";
chr19	StringTie	exon	40580566	40580656	1000	+	.	gene_id "MSTRG.89747"; transcript_id "MSTRG.89747.119"; exon_number "8";
chr19	StringTie	exon	40580746	40580936	1000	+	.	gene_id "MSTRG.89747"; transcript_id "MSTRG.89747.119"; exon_number "9";
chr19	StringTie	exon	40582351	40582466	1000	+	.	gene_id "MSTRG.89747"; transcript_id "MSTRG.89747.119"; exon_number "10";
chr19	StringTie	exon	40583398	40583485	1000	+	.	gene_id "MSTRG.89747"; transcript_id "MSTRG.89747.119"; exon_number "11";
chr19	StringTie	exon	40583601	40583717	1000	+	.	gene_id "MSTRG.89747"; transcript_id "MSTRG.89747.119"; exon_number "12";
chr19	StringTie	exon	40586774	40586944	1000	+	.	gene_id "MSTRG.89747"; transcript_id "MSTRG.89747.119"; exon_number "13";
chr19	StringTie	exon	40588624	40588779	1000	+	.	gene_id "MSTRG.89747"; transcript_id "MSTRG.89747.119"; exon_number "14";
chr19	StringTie	exon	40589082	40589178	1000	+	.	gene_id "MSTRG.89747"; transcript_id "MSTRG.89747.119"; exon_number "15";
chr19	StringTie	exon	40590244	40590422	1000	+	.	gene_id "MSTRG.89747"; transcript_id "MSTRG.89747.119"; exon_number "16";
chr19	StringTie	exon	40590733	40590853	1000	+	.	gene_id "MSTRG.89747"; transcript_id "MSTRG.89747.119"; exon_number "17";
chr19	StringTie	exon	40590976	40591435	1000	+	.	gene_id "MSTRG.89747"; transcript_id "MSTRG.89747.119"; exon_number "18";
chr19	StringTie	transcript	40466766	40576451	1000	+	.	gene_id "MSTRG.89747"; transcript_id "MSTRG.89747.12";
chr19	StringTie	exon	40466766	40466920	1000	+	.	gene_id "MSTRG.89747"; transcript_id "MSTRG.89747.12"; exon_number "1";
chr19	StringTie	exon	40472631	40472790	1000	+	.	gene_id "MSTRG.89747"; transcript_id "MSTRG.89747.12"; exon_number "2";
chr19	StringTie	exon	40487697	40487848	1000	+	.	gene_id "MSTRG.89747"; transcript_id "MSTRG.89747.12"; exon_number "3";
chr19	StringTie	exon	40490075	40490248	1000	+	.	gene_id "MSTRG.89747"; transcript_id "MSTRG.89747.12"; exon_number "4";
chr19	StringTie	exon	40492963	40493054	1000	+	.	gene_id "MSTRG.89747"; transcript_id "MSTRG.89747.12"; exon_number "5";
chr19	StringTie	exon	40494897	40494977	1000	+	.	gene_id "MSTRG.89747"; transcript_id "MSTRG.89747.12"; exon_number "6";
chr19	StringTie	exon	40497489	40497604	1000	+	.	gene_id "MSTRG.89747"; transcript_id "MSTRG.89747.12"; exon_number "7";
chr19	StringTie	exon	40501921	40502033	1000	+	.	gene_id "MSTRG.89747"; transcript_id "MSTRG.89747.12"; exon_number "8";
chr19	StringTie	exon	40502128	40502315	1000	+	.	gene_id "MSTRG.89747"; transcript_id "MSTRG.89747.12"; exon_number "9";
chr19	StringTie	exon	40502390	40502507	1000	+	.	gene_id "MSTRG.89747"; transcript_id "MSTRG.89747.12"; exon_number "10";
chr19	StringTie	exon	40502775	40502933	1000	+	.	gene_id "MSTRG.89747"; transcript_id "MSTRG.89747.12"; exon_number "11";
chr19	StringTie	exon	40503830	40504132	1000	+	.	gene_id "MSTRG.89747"; transcript_id "MSTRG.89747.12"; exon_number "12";
chr19	StringTie	exon	40506236	40506386	1000	+	.	gene_id "MSTRG.89747"; transcript_id "MSTRG.89747.12"; exon_number "13";
chr19	StringTie	exon	40512606	40513554	1000	+	.	gene_id "MSTRG.89747"; transcript_id "MSTRG.89747.12"; exon_number "14";
chr19	StringTie	exon	40515311	40515448	1000	+	.	gene_id "MSTRG.89747"; transcript_id "MSTRG.89747.12"; exon_number "15";
chr19	StringTie	exon	40519401	40520151	1000	+	.	gene_id "MSTRG.89747"; transcript_id "MSTRG.89747.12"; exon_number "16";
chr19	StringTie	exon	40523437	40523639	1000	+	.	gene_id "MSTRG.89747"; transcript_id "MSTRG.89747.12"; exon_number "17";
chr19	StringTie	exon	40529041	40529131	1000	+	.	gene_id "MSTRG.89747"; transcript_id "MSTRG.89747.12"; exon_number "18";
chr19	StringTie	exon	40532625	40532771	1000	+	.	gene_id "MSTRG.89747"; transcript_id "MSTRG.89747.12"; exon_number "19";
chr19	StringTie	exon	40534080	40534343	1000	+	.	gene_id "MSTRG.89747"; transcript_id "MSTRG.89747.12"; exon_number "20";
chr19	StringTie	exon	40549189	40549413	1000	+	.	gene_id "MSTRG.89747"; transcript_id "MSTRG.89747.12"; exon_number "21";
chr19	StringTie	exon	40550238	40550327	1000	+	.	gene_id "MSTRG.89747"; transcript_id "MSTRG.89747.12"; exon_number "22";
chr19	StringTie	exon	40554147	40554425	1000	+	.	gene_id "MSTRG.89747"; transcript_id "MSTRG.89747.12"; exon_number "23";
chr19	StringTie	exon	40554516	40554646	1000	+	.	gene_id "MSTRG.89747"; transcript_id "MSTRG.89747.12"; exon_number "24";
chr19	StringTie	exon	40556084	40556288	1000	+	.	gene_id "MSTRG.89747"; transcript_id "MSTRG.89747.12"; exon_number "25";
chr19	StringTie	exon	40557023	40557403	1000	+	.	gene_id "MSTRG.89747"; transcript_id "MSTRG.89747.12"; exon_number "26";
chr19	StringTie	exon	40560159	40560403	1000	+	.	gene_id "MSTRG.89747"; transcript_id "MSTRG.89747.12"; exon_number "27";
chr19	StringTie	exon	40565423	40565561	1000	+	.	gene_id "MSTRG.89747"; transcript_id "MSTRG.89747.12"; exon_number "28";
chr19	StringTie	exon	40565661	40565745	1000	+	.	gene_id "MSTRG.89747"; transcript_id "MSTRG.89747.12"; exon_number "29";
chr19	StringTie	exon	40566163	40566359	1000	+	.	gene_id "MSTRG.89747"; transcript_id "MSTRG.89747.12"; exon_number "30";
chr19	StringTie	exon	40567663	40568282	1000	+	.	gene_id "MSTRG.89747"; transcript_id "MSTRG.89747.12"; exon_number "31";
chr19	StringTie	exon	40569657	40569726	1000	+	.	gene_id "MSTRG.89747"; transcript_id "MSTRG.89747.12"; exon_number "32";
chr19	StringTie	exon	40570436	40570728	1000	+	.	gene_id "MSTRG.89747"; transcript_id "MSTRG.89747.12"; exon_number "33";
chr19	StringTie	exon	40572019	40572192	1000	+	.	gene_id "MSTRG.89747"; transcript_id "MSTRG.89747.12"; exon_number "34";
chr19	StringTie	exon	40572338	40572380	1000	+	.	gene_id "MSTRG.89747"; transcript_id "MSTRG.89747.12"; exon_number "35";
chr19	StringTie	exon	40575411	40576451	1000	+	.	gene_id "MSTRG.89747"; transcript_id "MSTRG.89747.12"; exon_number "36";
chr19	StringTie	transcript	40576853	40591399	1000	+	.	gene_id "MSTRG.89747"; transcript_id "MSTRG.89747.120";
chr19	StringTie	exon	40576853	40576985	1000	+	.	gene_id "MSTRG.89747"; transcript_id "MSTRG.89747.120"; exon_number "1";
chr19	StringTie	exon	40577231	40577284	1000	+	.	gene_id "MSTRG.89747"; transcript_id "MSTRG.89747.120"; exon_number "2";
chr19	StringTie	exon	40577396	40577441	1000	+	.	gene_id "MSTRG.89747"; transcript_id "MSTRG.89747.120"; exon_number "3";
chr19	StringTie	exon	40577557	40577709	1000	+	.	gene_id "MSTRG.89747"; transcript_id "MSTRG.89747.120"; exon_number "4";
chr19	StringTie	exon	40578154	40578212	1000	+	.	gene_id "MSTRG.89747"; transcript_id "MSTRG.89747.120"; exon_number "5";
chr19	StringTie	exon	40578462	40578542	1000	+	.	gene_id "MSTRG.89747"; transcript_id "MSTRG.89747.120"; exon_number "6";
chr19	StringTie	exon	40580324	40580485	1000	+	.	gene_id "MSTRG.89747"; transcript_id "MSTRG.89747.120"; exon_number "7";
chr19	StringTie	exon	40580566	40580656	1000	+	.	gene_id "MSTRG.89747"; transcript_id "MSTRG.89747.120"; exon_number "8";
chr19	StringTie	exon	40580746	40580936	1000	+	.	gene_id "MSTRG.89747"; transcript_id "MSTRG.89747.120"; exon_number "9";
chr19	StringTie	exon	40582351	40582466	1000	+	.	gene_id "MSTRG.89747"; transcript_id "MSTRG.89747.120"; exon_number "10";
chr19	StringTie	exon	40583398	40583485	1000	+	.	gene_id "MSTRG.89747"; transcript_id "MSTRG.89747.120"; exon_number "11";
chr19	StringTie	exon	40583601	40583717	1000	+	.	gene_id "MSTRG.89747"; transcript_id "MSTRG.89747.120"; exon_number "12";
chr19	StringTie	exon	40586774	40586944	1000	+	.	gene_id "MSTRG.89747"; transcript_id "MSTRG.89747.120"; exon_number "13";
chr19	StringTie	exon	40588624	40588779	1000	+	.	gene_id "MSTRG.89747"; transcript_id "MSTRG.89747.120"; exon_number "14";
chr19	StringTie	exon	40589082	40589178	1000	+	.	gene_id "MSTRG.89747"; transcript_id "MSTRG.89747.120"; exon_number "15";
chr19	StringTie	exon	40590244	40590422	1000	+	.	gene_id "MSTRG.89747"; transcript_id "MSTRG.89747.120"; exon_number "16";
chr19	StringTie	exon	40590733	40590853	1000	+	.	gene_id "MSTRG.89747"; transcript_id "MSTRG.89747.120"; exon_number "17";
chr19	StringTie	exon	40590987	40591399	1000	+	.	gene_id "MSTRG.89747"; transcript_id "MSTRG.89747.120"; exon_number "18";
chr19	StringTie	transcript	40576854	40591399	1000	+	.	gene_id "MSTRG.89747"; transcript_id "MSTRG.89747.122";
chr19	StringTie	exon	40576854	40576985	1000	+	.	gene_id "MSTRG.89747"; transcript_id "MSTRG.89747.122"; exon_number "1";
chr19	StringTie	exon	40577231	40577284	1000	+	.	gene_id "MSTRG.89747"; transcript_id "MSTRG.89747.122"; exon_number "2";
chr19	StringTie	exon	40577396	40577441	1000	+	.	gene_id "MSTRG.89747"; transcript_id "MSTRG.89747.122"; exon_number "3";
chr19	StringTie	exon	40577557	40577630	1000	+	.	gene_id "MSTRG.89747"; transcript_id "MSTRG.89747.122"; exon_number "4";
chr19	StringTie	exon	40578154	40578212	1000	+	.	gene_id "MSTRG.89747"; transcript_id "MSTRG.89747.122"; exon_number "5";
chr19	StringTie	exon	40578462	40578542	1000	+	.	gene_id "MSTRG.89747"; transcript_id "MSTRG.89747.122"; exon_number "6";
chr19	StringTie	exon	40580324	40580485	1000	+	.	gene_id "MSTRG.89747"; transcript_id "MSTRG.89747.122"; exon_number "7";
chr19	StringTie	exon	40580566	40580936	1000	+	.	gene_id "MSTRG.89747"; transcript_id "MSTRG.89747.122"; exon_number "8";
chr19	StringTie	exon	40582351	40582466	1000	+	.	gene_id "MSTRG.89747"; transcript_id "MSTRG.89747.122"; exon_number "9";
chr19	StringTie	exon	40583398	40583485	1000	+	.	gene_id "MSTRG.89747"; transcript_id "MSTRG.89747.122"; exon_number "10";
chr19	StringTie	exon	40583609	40583717	1000	+	.	gene_id "MSTRG.89747"; transcript_id "MSTRG.89747.122"; exon_number "11";
chr19	StringTie	exon	40586774	40586944	1000	+	.	gene_id "MSTRG.89747"; transcript_id "MSTRG.89747.122"; exon_number "12";
chr19	StringTie	exon	40588624	40589178	1000	+	.	gene_id "MSTRG.89747"; transcript_id "MSTRG.89747.122"; exon_number "13";
chr19	StringTie	exon	40590244	40590422	1000	+	.	gene_id "MSTRG.89747"; transcript_id "MSTRG.89747.122"; exon_number "14";
chr19	StringTie	exon	40590730	40590853	1000	+	.	gene_id "MSTRG.89747"; transcript_id "MSTRG.89747.122"; exon_number "15";
chr19	StringTie	exon	40590976	40591399	1000	+	.	gene_id "MSTRG.89747"; transcript_id "MSTRG.89747.122"; exon_number "16";
chr19	StringTie	transcript	40576855	40591401	1000	+	.	gene_id "MSTRG.89747"; transcript_id "MSTRG.89747.123";
chr19	StringTie	exon	40576855	40576985	1000	+	.	gene_id "MSTRG.89747"; transcript_id "MSTRG.89747.123"; exon_number "1";
chr19	StringTie	exon	40577231	40577284	1000	+	.	gene_id "MSTRG.89747"; transcript_id "MSTRG.89747.123"; exon_number "2";
chr19	StringTie	exon	40577396	40577441	1000	+	.	gene_id "MSTRG.89747"; transcript_id "MSTRG.89747.123"; exon_number "3";
chr19	StringTie	exon	40577557	40577630	1000	+	.	gene_id "MSTRG.89747"; transcript_id "MSTRG.89747.123"; exon_number "4";
chr19	StringTie	exon	40578123	40578212	1000	+	.	gene_id "MSTRG.89747"; transcript_id "MSTRG.89747.123"; exon_number "5";
chr19	StringTie	exon	40578462	40578542	1000	+	.	gene_id "MSTRG.89747"; transcript_id "MSTRG.89747.123"; exon_number "6";
chr19	StringTie	exon	40580324	40580485	1000	+	.	gene_id "MSTRG.89747"; transcript_id "MSTRG.89747.123"; exon_number "7";
chr19	StringTie	exon	40580566	40580656	1000	+	.	gene_id "MSTRG.89747"; transcript_id "MSTRG.89747.123"; exon_number "8";
chr19	StringTie	exon	40580746	40580936	1000	+	.	gene_id "MSTRG.89747"; transcript_id "MSTRG.89747.123"; exon_number "9";
chr19	StringTie	exon	40582351	40582466	1000	+	.	gene_id "MSTRG.89747"; transcript_id "MSTRG.89747.123"; exon_number "10";
chr19	StringTie	exon	40583398	40583485	1000	+	.	gene_id "MSTRG.89747"; transcript_id "MSTRG.89747.123"; exon_number "11";
chr19	StringTie	exon	40583601	40583717	1000	+	.	gene_id "MSTRG.89747"; transcript_id "MSTRG.89747.123"; exon_number "12";
chr19	StringTie	exon	40586744	40586944	1000	+	.	gene_id "MSTRG.89747"; transcript_id "MSTRG.89747.123"; exon_number "13";
chr19	StringTie	exon	40588624	40588779	1000	+	.	gene_id "MSTRG.89747"; transcript_id "MSTRG.89747.123"; exon_number "14";
chr19	StringTie	exon	40589082	40589178	1000	+	.	gene_id "MSTRG.89747"; transcript_id "MSTRG.89747.123"; exon_number "15";
chr19	StringTie	exon	40590244	40590422	1000	+	.	gene_id "MSTRG.89747"; transcript_id "MSTRG.89747.123"; exon_number "16";
chr19	StringTie	exon	40590733	40590853	1000	+	.	gene_id "MSTRG.89747"; transcript_id "MSTRG.89747.123"; exon_number "17";
chr19	StringTie	exon	40590976	40591401	1000	+	.	gene_id "MSTRG.89747"; transcript_id "MSTRG.89747.123"; exon_number "18";
chr19	StringTie	transcript	40576855	40591399	1000	+	.	gene_id "MSTRG.89747"; transcript_id "MSTRG.89747.124";
chr19	StringTie	exon	40576855	40576985	1000	+	.	gene_id "MSTRG.89747"; transcript_id "MSTRG.89747.124"; exon_number "1";
chr19	StringTie	exon	40577231	40577284	1000	+	.	gene_id "MSTRG.89747"; transcript_id "MSTRG.89747.124"; exon_number "2";
chr19	StringTie	exon	40577396	40577441	1000	+	.	gene_id "MSTRG.89747"; transcript_id "MSTRG.89747.124"; exon_number "3";
chr19	StringTie	exon	40577557	40577630	1000	+	.	gene_id "MSTRG.89747"; transcript_id "MSTRG.89747.124"; exon_number "4";
chr19	StringTie	exon	40578154	40578212	1000	+	.	gene_id "MSTRG.89747"; transcript_id "MSTRG.89747.124"; exon_number "5";
chr19	StringTie	exon	40578462	40578542	1000	+	.	gene_id "MSTRG.89747"; transcript_id "MSTRG.89747.124"; exon_number "6";
chr19	StringTie	exon	40580324	40580485	1000	+	.	gene_id "MSTRG.89747"; transcript_id "MSTRG.89747.124"; exon_number "7";
chr19	StringTie	exon	40580566	40580594	1000	+	.	gene_id "MSTRG.89747"; transcript_id "MSTRG.89747.124"; exon_number "8";
chr19	StringTie	exon	40580771	40580936	1000	+	.	gene_id "MSTRG.89747"; transcript_id "MSTRG.89747.124"; exon_number "9";
chr19	StringTie	exon	40582351	40582466	1000	+	.	gene_id "MSTRG.89747"; transcript_id "MSTRG.89747.124"; exon_number "10";
chr19	StringTie	exon	40583398	40583717	1000	+	.	gene_id "MSTRG.89747"; transcript_id "MSTRG.89747.124"; exon_number "11";
chr19	StringTie	exon	40586774	40586944	1000	+	.	gene_id "MSTRG.89747"; transcript_id "MSTRG.89747.124"; exon_number "12";
chr19	StringTie	exon	40588624	40589178	1000	+	.	gene_id "MSTRG.89747"; transcript_id "MSTRG.89747.124"; exon_number "13";
chr19	StringTie	exon	40590244	40590422	1000	+	.	gene_id "MSTRG.89747"; transcript_id "MSTRG.89747.124"; exon_number "14";
chr19	StringTie	exon	40590733	40590853	1000	+	.	gene_id "MSTRG.89747"; transcript_id "MSTRG.89747.124"; exon_number "15";
chr19	StringTie	exon	40590987	40591399	1000	+	.	gene_id "MSTRG.89747"; transcript_id "MSTRG.89747.124"; exon_number "16";
chr19	StringTie	transcript	40576855	40591397	1000	+	.	gene_id "MSTRG.89747"; transcript_id "MSTRG.89747.125";
chr19	StringTie	exon	40576855	40576985	1000	+	.	gene_id "MSTRG.89747"; transcript_id "MSTRG.89747.125"; exon_number "1";
chr19	StringTie	exon	40577231	40577284	1000	+	.	gene_id "MSTRG.89747"; transcript_id "MSTRG.89747.125"; exon_number "2";
chr19	StringTie	exon	40577396	40577441	1000	+	.	gene_id "MSTRG.89747"; transcript_id "MSTRG.89747.125"; exon_number "3";
chr19	StringTie	exon	40577557	40577630	1000	+	.	gene_id "MSTRG.89747"; transcript_id "MSTRG.89747.125"; exon_number "4";
chr19	StringTie	exon	40578154	40578212	1000	+	.	gene_id "MSTRG.89747"; transcript_id "MSTRG.89747.125"; exon_number "5";
chr19	StringTie	exon	40578462	40578542	1000	+	.	gene_id "MSTRG.89747"; transcript_id "MSTRG.89747.125"; exon_number "6";
chr19	StringTie	exon	40580324	40580485	1000	+	.	gene_id "MSTRG.89747"; transcript_id "MSTRG.89747.125"; exon_number "7";
chr19	StringTie	exon	40580566	40580648	1000	+	.	gene_id "MSTRG.89747"; transcript_id "MSTRG.89747.125"; exon_number "8";
chr19	StringTie	exon	40588763	40588779	1000	+	.	gene_id "MSTRG.89747"; transcript_id "MSTRG.89747.125"; exon_number "9";
chr19	StringTie	exon	40589082	40589178	1000	+	.	gene_id "MSTRG.89747"; transcript_id "MSTRG.89747.125"; exon_number "10";
chr19	StringTie	exon	40590244	40590422	1000	+	.	gene_id "MSTRG.89747"; transcript_id "MSTRG.89747.125"; exon_number "11";
chr19	StringTie	exon	40590730	40590853	1000	+	.	gene_id "MSTRG.89747"; transcript_id "MSTRG.89747.125"; exon_number "12";
chr19	StringTie	exon	40590976	40591397	1000	+	.	gene_id "MSTRG.89747"; transcript_id "MSTRG.89747.125"; exon_number "13";
chr19	StringTie	transcript	40576855	40591450	1000	+	.	gene_id "MSTRG.89747"; transcript_id "MSTRG.89747.126";
chr19	StringTie	exon	40576855	40576985	1000	+	.	gene_id "MSTRG.89747"; transcript_id "MSTRG.89747.126"; exon_number "1";
chr19	StringTie	exon	40577231	40577284	1000	+	.	gene_id "MSTRG.89747"; transcript_id "MSTRG.89747.126"; exon_number "2";
chr19	StringTie	exon	40577396	40577441	1000	+	.	gene_id "MSTRG.89747"; transcript_id "MSTRG.89747.126"; exon_number "3";
chr19	StringTie	exon	40577557	40577630	1000	+	.	gene_id "MSTRG.89747"; transcript_id "MSTRG.89747.126"; exon_number "4";
chr19	StringTie	exon	40578154	40578212	1000	+	.	gene_id "MSTRG.89747"; transcript_id "MSTRG.89747.126"; exon_number "5";
chr19	StringTie	exon	40578462	40578542	1000	+	.	gene_id "MSTRG.89747"; transcript_id "MSTRG.89747.126"; exon_number "6";
chr19	StringTie	exon	40580324	40580485	1000	+	.	gene_id "MSTRG.89747"; transcript_id "MSTRG.89747.126"; exon_number "7";
chr19	StringTie	exon	40580566	40580936	1000	+	.	gene_id "MSTRG.89747"; transcript_id "MSTRG.89747.126"; exon_number "8";
chr19	StringTie	exon	40582351	40582466	1000	+	.	gene_id "MSTRG.89747"; transcript_id "MSTRG.89747.126"; exon_number "9";
chr19	StringTie	exon	40583601	40583717	1000	+	.	gene_id "MSTRG.89747"; transcript_id "MSTRG.89747.126"; exon_number "10";
chr19	StringTie	exon	40586774	40586944	1000	+	.	gene_id "MSTRG.89747"; transcript_id "MSTRG.89747.126"; exon_number "11";
chr19	StringTie	exon	40588624	40589178	1000	+	.	gene_id "MSTRG.89747"; transcript_id "MSTRG.89747.126"; exon_number "12";
chr19	StringTie	exon	40590244	40590422	1000	+	.	gene_id "MSTRG.89747"; transcript_id "MSTRG.89747.126"; exon_number "13";
chr19	StringTie	exon	40590730	40590853	1000	+	.	gene_id "MSTRG.89747"; transcript_id "MSTRG.89747.126"; exon_number "14";
chr19	StringTie	exon	40590976	40591450	1000	+	.	gene_id "MSTRG.89747"; transcript_id "MSTRG.89747.126"; exon_number "15";
chr19	StringTie	transcript	40576856	40591399	1000	+	.	gene_id "MSTRG.89747"; transcript_id "MSTRG.89747.128";
chr19	StringTie	exon	40576856	40576985	1000	+	.	gene_id "MSTRG.89747"; transcript_id "MSTRG.89747.128"; exon_number "1";
chr19	StringTie	exon	40577231	40577284	1000	+	.	gene_id "MSTRG.89747"; transcript_id "MSTRG.89747.128"; exon_number "2";
chr19	StringTie	exon	40577396	40577441	1000	+	.	gene_id "MSTRG.89747"; transcript_id "MSTRG.89747.128"; exon_number "3";
chr19	StringTie	exon	40577557	40577630	1000	+	.	gene_id "MSTRG.89747"; transcript_id "MSTRG.89747.128"; exon_number "4";
chr19	StringTie	exon	40578154	40578212	1000	+	.	gene_id "MSTRG.89747"; transcript_id "MSTRG.89747.128"; exon_number "5";
chr19	StringTie	exon	40578462	40578542	1000	+	.	gene_id "MSTRG.89747"; transcript_id "MSTRG.89747.128"; exon_number "6";
chr19	StringTie	exon	40580324	40580485	1000	+	.	gene_id "MSTRG.89747"; transcript_id "MSTRG.89747.128"; exon_number "7";
chr19	StringTie	exon	40580746	40580936	1000	+	.	gene_id "MSTRG.89747"; transcript_id "MSTRG.89747.128"; exon_number "8";
chr19	StringTie	exon	40582351	40582466	1000	+	.	gene_id "MSTRG.89747"; transcript_id "MSTRG.89747.128"; exon_number "9";
chr19	StringTie	exon	40583398	40583485	1000	+	.	gene_id "MSTRG.89747"; transcript_id "MSTRG.89747.128"; exon_number "10";
chr19	StringTie	exon	40583601	40583717	1000	+	.	gene_id "MSTRG.89747"; transcript_id "MSTRG.89747.128"; exon_number "11";
chr19	StringTie	exon	40586774	40586944	1000	+	.	gene_id "MSTRG.89747"; transcript_id "MSTRG.89747.128"; exon_number "12";
chr19	StringTie	exon	40588624	40589178	1000	+	.	gene_id "MSTRG.89747"; transcript_id "MSTRG.89747.128"; exon_number "13";
chr19	StringTie	exon	40590244	40590422	1000	+	.	gene_id "MSTRG.89747"; transcript_id "MSTRG.89747.128"; exon_number "14";
chr19	StringTie	exon	40590733	40590853	1000	+	.	gene_id "MSTRG.89747"; transcript_id "MSTRG.89747.128"; exon_number "15";
chr19	StringTie	exon	40590976	40591399	1000	+	.	gene_id "MSTRG.89747"; transcript_id "MSTRG.89747.128"; exon_number "16";
chr19	StringTie	transcript	40576856	40591397	1000	+	.	gene_id "MSTRG.89747"; transcript_id "MSTRG.89747.129";
chr19	StringTie	exon	40576856	40576985	1000	+	.	gene_id "MSTRG.89747"; transcript_id "MSTRG.89747.129"; exon_number "1";
chr19	StringTie	exon	40577231	40577284	1000	+	.	gene_id "MSTRG.89747"; transcript_id "MSTRG.89747.129"; exon_number "2";
chr19	StringTie	exon	40577396	40577441	1000	+	.	gene_id "MSTRG.89747"; transcript_id "MSTRG.89747.129"; exon_number "3";
chr19	StringTie	exon	40577557	40577630	1000	+	.	gene_id "MSTRG.89747"; transcript_id "MSTRG.89747.129"; exon_number "4";
chr19	StringTie	exon	40578154	40578212	1000	+	.	gene_id "MSTRG.89747"; transcript_id "MSTRG.89747.129"; exon_number "5";
chr19	StringTie	exon	40578462	40578542	1000	+	.	gene_id "MSTRG.89747"; transcript_id "MSTRG.89747.129"; exon_number "6";
chr19	StringTie	exon	40580324	40580485	1000	+	.	gene_id "MSTRG.89747"; transcript_id "MSTRG.89747.129"; exon_number "7";
chr19	StringTie	exon	40580746	40580936	1000	+	.	gene_id "MSTRG.89747"; transcript_id "MSTRG.89747.129"; exon_number "8";
chr19	StringTie	exon	40582351	40582466	1000	+	.	gene_id "MSTRG.89747"; transcript_id "MSTRG.89747.129"; exon_number "9";
chr19	StringTie	exon	40583398	40583485	1000	+	.	gene_id "MSTRG.89747"; transcript_id "MSTRG.89747.129"; exon_number "10";
chr19	StringTie	exon	40583601	40583717	1000	+	.	gene_id "MSTRG.89747"; transcript_id "MSTRG.89747.129"; exon_number "11";
chr19	StringTie	exon	40586774	40586944	1000	+	.	gene_id "MSTRG.89747"; transcript_id "MSTRG.89747.129"; exon_number "12";
chr19	StringTie	exon	40588624	40588654	1000	+	.	gene_id "MSTRG.89747"; transcript_id "MSTRG.89747.129"; exon_number "13";
chr19	StringTie	exon	40589082	40589178	1000	+	.	gene_id "MSTRG.89747"; transcript_id "MSTRG.89747.129"; exon_number "14";
chr19	StringTie	exon	40590244	40590422	1000	+	.	gene_id "MSTRG.89747"; transcript_id "MSTRG.89747.129"; exon_number "15";
chr19	StringTie	exon	40590730	40590853	1000	+	.	gene_id "MSTRG.89747"; transcript_id "MSTRG.89747.129"; exon_number "16";
chr19	StringTie	exon	40590976	40591397	1000	+	.	gene_id "MSTRG.89747"; transcript_id "MSTRG.89747.129"; exon_number "17";
chr19	StringTie	transcript	40466934	40576421	1000	+	.	gene_id "MSTRG.89747"; transcript_id "MSTRG.89747.13";
chr19	StringTie	exon	40466934	40467305	1000	+	.	gene_id "MSTRG.89747"; transcript_id "MSTRG.89747.13"; exon_number "1";
chr19	StringTie	exon	40472607	40472790	1000	+	.	gene_id "MSTRG.89747"; transcript_id "MSTRG.89747.13"; exon_number "2";
chr19	StringTie	exon	40487697	40487848	1000	+	.	gene_id "MSTRG.89747"; transcript_id "MSTRG.89747.13"; exon_number "3";
chr19	StringTie	exon	40490075	40490248	1000	+	.	gene_id "MSTRG.89747"; transcript_id "MSTRG.89747.13"; exon_number "4";
chr19	StringTie	exon	40492963	40493054	1000	+	.	gene_id "MSTRG.89747"; transcript_id "MSTRG.89747.13"; exon_number "5";
chr19	StringTie	exon	40494897	40494977	1000	+	.	gene_id "MSTRG.89747"; transcript_id "MSTRG.89747.13"; exon_number "6";
chr19	StringTie	exon	40497489	40497604	1000	+	.	gene_id "MSTRG.89747"; transcript_id "MSTRG.89747.13"; exon_number "7";
chr19	StringTie	exon	40501921	40502033	1000	+	.	gene_id "MSTRG.89747"; transcript_id "MSTRG.89747.13"; exon_number "8";
chr19	StringTie	exon	40502128	40502315	1000	+	.	gene_id "MSTRG.89747"; transcript_id "MSTRG.89747.13"; exon_number "9";
chr19	StringTie	exon	40502390	40502507	1000	+	.	gene_id "MSTRG.89747"; transcript_id "MSTRG.89747.13"; exon_number "10";
chr19	StringTie	exon	40502775	40502933	1000	+	.	gene_id "MSTRG.89747"; transcript_id "MSTRG.89747.13"; exon_number "11";
chr19	StringTie	exon	40503830	40504132	1000	+	.	gene_id "MSTRG.89747"; transcript_id "MSTRG.89747.13"; exon_number "12";
chr19	StringTie	exon	40506236	40506386	1000	+	.	gene_id "MSTRG.89747"; transcript_id "MSTRG.89747.13"; exon_number "13";
chr19	StringTie	exon	40512606	40513554	1000	+	.	gene_id "MSTRG.89747"; transcript_id "MSTRG.89747.13"; exon_number "14";
chr19	StringTie	exon	40515311	40515448	1000	+	.	gene_id "MSTRG.89747"; transcript_id "MSTRG.89747.13"; exon_number "15";
chr19	StringTie	exon	40519401	40520151	1000	+	.	gene_id "MSTRG.89747"; transcript_id "MSTRG.89747.13"; exon_number "16";
chr19	StringTie	exon	40523437	40523639	1000	+	.	gene_id "MSTRG.89747"; transcript_id "MSTRG.89747.13"; exon_number "17";
chr19	StringTie	exon	40529041	40529131	1000	+	.	gene_id "MSTRG.89747"; transcript_id "MSTRG.89747.13"; exon_number "18";
chr19	StringTie	exon	40532625	40532771	1000	+	.	gene_id "MSTRG.89747"; transcript_id "MSTRG.89747.13"; exon_number "19";
chr19	StringTie	exon	40534080	40534343	1000	+	.	gene_id "MSTRG.89747"; transcript_id "MSTRG.89747.13"; exon_number "20";
chr19	StringTie	exon	40549189	40549413	1000	+	.	gene_id "MSTRG.89747"; transcript_id "MSTRG.89747.13"; exon_number "21";
chr19	StringTie	exon	40550238	40550327	1000	+	.	gene_id "MSTRG.89747"; transcript_id "MSTRG.89747.13"; exon_number "22";
chr19	StringTie	exon	40554147	40554425	1000	+	.	gene_id "MSTRG.89747"; transcript_id "MSTRG.89747.13"; exon_number "23";
chr19	StringTie	exon	40554516	40554646	1000	+	.	gene_id "MSTRG.89747"; transcript_id "MSTRG.89747.13"; exon_number "24";
chr19	StringTie	exon	40556084	40556288	1000	+	.	gene_id "MSTRG.89747"; transcript_id "MSTRG.89747.13"; exon_number "25";
chr19	StringTie	exon	40557023	40557403	1000	+	.	gene_id "MSTRG.89747"; transcript_id "MSTRG.89747.13"; exon_number "26";
chr19	StringTie	exon	40560159	40560403	1000	+	.	gene_id "MSTRG.89747"; transcript_id "MSTRG.89747.13"; exon_number "27";
chr19	StringTie	exon	40565423	40565561	1000	+	.	gene_id "MSTRG.89747"; transcript_id "MSTRG.89747.13"; exon_number "28";
chr19	StringTie	exon	40565661	40565745	1000	+	.	gene_id "MSTRG.89747"; transcript_id "MSTRG.89747.13"; exon_number "29";
chr19	StringTie	exon	40566163	40566359	1000	+	.	gene_id "MSTRG.89747"; transcript_id "MSTRG.89747.13"; exon_number "30";
chr19	StringTie	exon	40567051	40568282	1000	+	.	gene_id "MSTRG.89747"; transcript_id "MSTRG.89747.13"; exon_number "31";
chr19	StringTie	exon	40569657	40569726	1000	+	.	gene_id "MSTRG.89747"; transcript_id "MSTRG.89747.13"; exon_number "32";
chr19	StringTie	exon	40570436	40570838	1000	+	.	gene_id "MSTRG.89747"; transcript_id "MSTRG.89747.13"; exon_number "33";
chr19	StringTie	exon	40571315	40571474	1000	+	.	gene_id "MSTRG.89747"; transcript_id "MSTRG.89747.13"; exon_number "34";
chr19	StringTie	exon	40572019	40572192	1000	+	.	gene_id "MSTRG.89747"; transcript_id "MSTRG.89747.13"; exon_number "35";
chr19	StringTie	exon	40572338	40572380	1000	+	.	gene_id "MSTRG.89747"; transcript_id "MSTRG.89747.13"; exon_number "36";
chr19	StringTie	exon	40575411	40576421	1000	+	.	gene_id "MSTRG.89747"; transcript_id "MSTRG.89747.13"; exon_number "37";
chr19	StringTie	transcript	40576857	40591397	1000	+	.	gene_id "MSTRG.89747"; transcript_id "MSTRG.89747.130";
chr19	StringTie	exon	40576857	40576985	1000	+	.	gene_id "MSTRG.89747"; transcript_id "MSTRG.89747.130"; exon_number "1";
chr19	StringTie	exon	40577231	40577284	1000	+	.	gene_id "MSTRG.89747"; transcript_id "MSTRG.89747.130"; exon_number "2";
chr19	StringTie	exon	40577396	40577441	1000	+	.	gene_id "MSTRG.89747"; transcript_id "MSTRG.89747.130"; exon_number "3";
chr19	StringTie	exon	40577557	40577630	1000	+	.	gene_id "MSTRG.89747"; transcript_id "MSTRG.89747.130"; exon_number "4";
chr19	StringTie	exon	40578154	40578212	1000	+	.	gene_id "MSTRG.89747"; transcript_id "MSTRG.89747.130"; exon_number "5";
chr19	StringTie	exon	40578448	40578542	1000	+	.	gene_id "MSTRG.89747"; transcript_id "MSTRG.89747.130"; exon_number "6";
chr19	StringTie	exon	40580324	40580485	1000	+	.	gene_id "MSTRG.89747"; transcript_id "MSTRG.89747.130"; exon_number "7";
chr19	StringTie	exon	40580566	40580656	1000	+	.	gene_id "MSTRG.89747"; transcript_id "MSTRG.89747.130"; exon_number "8";
chr19	StringTie	exon	40580746	40580936	1000	+	.	gene_id "MSTRG.89747"; transcript_id "MSTRG.89747.130"; exon_number "9";
chr19	StringTie	exon	40582351	40582466	1000	+	.	gene_id "MSTRG.89747"; transcript_id "MSTRG.89747.130"; exon_number "10";
chr19	StringTie	exon	40583398	40583485	1000	+	.	gene_id "MSTRG.89747"; transcript_id "MSTRG.89747.130"; exon_number "11";
chr19	StringTie	exon	40583601	40583717	1000	+	.	gene_id "MSTRG.89747"; transcript_id "MSTRG.89747.130"; exon_number "12";
chr19	StringTie	exon	40586744	40586944	1000	+	.	gene_id "MSTRG.89747"; transcript_id "MSTRG.89747.130"; exon_number "13";
chr19	StringTie	exon	40588624	40588779	1000	+	.	gene_id "MSTRG.89747"; transcript_id "MSTRG.89747.130"; exon_number "14";
chr19	StringTie	exon	40589082	40589178	1000	+	.	gene_id "MSTRG.89747"; transcript_id "MSTRG.89747.130"; exon_number "15";
chr19	StringTie	exon	40590244	40590853	1000	+	.	gene_id "MSTRG.89747"; transcript_id "MSTRG.89747.130"; exon_number "16";
chr19	StringTie	exon	40590976	40591397	1000	+	.	gene_id "MSTRG.89747"; transcript_id "MSTRG.89747.130"; exon_number "17";
chr19	StringTie	transcript	40576860	40591399	1000	+	.	gene_id "MSTRG.89747"; transcript_id "MSTRG.89747.131";
chr19	StringTie	exon	40576860	40576985	1000	+	.	gene_id "MSTRG.89747"; transcript_id "MSTRG.89747.131"; exon_number "1";
chr19	StringTie	exon	40577231	40577284	1000	+	.	gene_id "MSTRG.89747"; transcript_id "MSTRG.89747.131"; exon_number "2";
chr19	StringTie	exon	40577396	40577441	1000	+	.	gene_id "MSTRG.89747"; transcript_id "MSTRG.89747.131"; exon_number "3";
chr19	StringTie	exon	40577557	40577630	1000	+	.	gene_id "MSTRG.89747"; transcript_id "MSTRG.89747.131"; exon_number "4";
chr19	StringTie	exon	40578154	40578212	1000	+	.	gene_id "MSTRG.89747"; transcript_id "MSTRG.89747.131"; exon_number "5";
chr19	StringTie	exon	40578462	40578542	1000	+	.	gene_id "MSTRG.89747"; transcript_id "MSTRG.89747.131"; exon_number "6";
chr19	StringTie	exon	40580324	40580485	1000	+	.	gene_id "MSTRG.89747"; transcript_id "MSTRG.89747.131"; exon_number "7";
chr19	StringTie	exon	40580566	40580656	1000	+	.	gene_id "MSTRG.89747"; transcript_id "MSTRG.89747.131"; exon_number "8";
chr19	StringTie	exon	40580746	40580936	1000	+	.	gene_id "MSTRG.89747"; transcript_id "MSTRG.89747.131"; exon_number "9";
chr19	StringTie	exon	40582351	40582466	1000	+	.	gene_id "MSTRG.89747"; transcript_id "MSTRG.89747.131"; exon_number "10";
chr19	StringTie	exon	40583398	40583481	1000	+	.	gene_id "MSTRG.89747"; transcript_id "MSTRG.89747.131"; exon_number "11";
chr19	StringTie	exon	40583601	40583717	1000	+	.	gene_id "MSTRG.89747"; transcript_id "MSTRG.89747.131"; exon_number "12";
chr19	StringTie	exon	40586774	40586944	1000	+	.	gene_id "MSTRG.89747"; transcript_id "MSTRG.89747.131"; exon_number "13";
chr19	StringTie	exon	40588624	40588779	1000	+	.	gene_id "MSTRG.89747"; transcript_id "MSTRG.89747.131"; exon_number "14";
chr19	StringTie	exon	40589082	40589178	1000	+	.	gene_id "MSTRG.89747"; transcript_id "MSTRG.89747.131"; exon_number "15";
chr19	StringTie	exon	40590244	40590853	1000	+	.	gene_id "MSTRG.89747"; transcript_id "MSTRG.89747.131"; exon_number "16";
chr19	StringTie	exon	40590976	40591399	1000	+	.	gene_id "MSTRG.89747"; transcript_id "MSTRG.89747.131"; exon_number "17";
chr19	StringTie	transcript	40576860	40591397	1000	+	.	gene_id "MSTRG.89747"; transcript_id "MSTRG.89747.132";
chr19	StringTie	exon	40576860	40576985	1000	+	.	gene_id "MSTRG.89747"; transcript_id "MSTRG.89747.132"; exon_number "1";
chr19	StringTie	exon	40577231	40577284	1000	+	.	gene_id "MSTRG.89747"; transcript_id "MSTRG.89747.132"; exon_number "2";
chr19	StringTie	exon	40577396	40577441	1000	+	.	gene_id "MSTRG.89747"; transcript_id "MSTRG.89747.132"; exon_number "3";
chr19	StringTie	exon	40577557	40577630	1000	+	.	gene_id "MSTRG.89747"; transcript_id "MSTRG.89747.132"; exon_number "4";
chr19	StringTie	exon	40578154	40578212	1000	+	.	gene_id "MSTRG.89747"; transcript_id "MSTRG.89747.132"; exon_number "5";
chr19	StringTie	exon	40578462	40578542	1000	+	.	gene_id "MSTRG.89747"; transcript_id "MSTRG.89747.132"; exon_number "6";
chr19	StringTie	exon	40580324	40580485	1000	+	.	gene_id "MSTRG.89747"; transcript_id "MSTRG.89747.132"; exon_number "7";
chr19	StringTie	exon	40580566	40580656	1000	+	.	gene_id "MSTRG.89747"; transcript_id "MSTRG.89747.132"; exon_number "8";
chr19	StringTie	exon	40580753	40580936	1000	+	.	gene_id "MSTRG.89747"; transcript_id "MSTRG.89747.132"; exon_number "9";
chr19	StringTie	exon	40582351	40582466	1000	+	.	gene_id "MSTRG.89747"; transcript_id "MSTRG.89747.132"; exon_number "10";
chr19	StringTie	exon	40583398	40583481	1000	+	.	gene_id "MSTRG.89747"; transcript_id "MSTRG.89747.132"; exon_number "11";
chr19	StringTie	exon	40583601	40583717	1000	+	.	gene_id "MSTRG.89747"; transcript_id "MSTRG.89747.132"; exon_number "12";
chr19	StringTie	exon	40586774	40586944	1000	+	.	gene_id "MSTRG.89747"; transcript_id "MSTRG.89747.132"; exon_number "13";
chr19	StringTie	exon	40588624	40589178	1000	+	.	gene_id "MSTRG.89747"; transcript_id "MSTRG.89747.132"; exon_number "14";
chr19	StringTie	exon	40590244	40590422	1000	+	.	gene_id "MSTRG.89747"; transcript_id "MSTRG.89747.132"; exon_number "15";
chr19	StringTie	exon	40590730	40590853	1000	+	.	gene_id "MSTRG.89747"; transcript_id "MSTRG.89747.132"; exon_number "16";
chr19	StringTie	exon	40590976	40591397	1000	+	.	gene_id "MSTRG.89747"; transcript_id "MSTRG.89747.132"; exon_number "17";
chr19	StringTie	transcript	40576860	40591397	1000	+	.	gene_id "MSTRG.89747"; transcript_id "MSTRG.89747.133";
chr19	StringTie	exon	40576860	40576985	1000	+	.	gene_id "MSTRG.89747"; transcript_id "MSTRG.89747.133"; exon_number "1";
chr19	StringTie	exon	40577231	40577284	1000	+	.	gene_id "MSTRG.89747"; transcript_id "MSTRG.89747.133"; exon_number "2";
chr19	StringTie	exon	40577396	40577441	1000	+	.	gene_id "MSTRG.89747"; transcript_id "MSTRG.89747.133"; exon_number "3";
chr19	StringTie	exon	40577557	40577630	1000	+	.	gene_id "MSTRG.89747"; transcript_id "MSTRG.89747.133"; exon_number "4";
chr19	StringTie	exon	40578123	40578212	1000	+	.	gene_id "MSTRG.89747"; transcript_id "MSTRG.89747.133"; exon_number "5";
chr19	StringTie	exon	40578462	40578542	1000	+	.	gene_id "MSTRG.89747"; transcript_id "MSTRG.89747.133"; exon_number "6";
chr19	StringTie	exon	40580324	40580485	1000	+	.	gene_id "MSTRG.89747"; transcript_id "MSTRG.89747.133"; exon_number "7";
chr19	StringTie	exon	40580566	40580656	1000	+	.	gene_id "MSTRG.89747"; transcript_id "MSTRG.89747.133"; exon_number "8";
chr19	StringTie	exon	40580746	40580936	1000	+	.	gene_id "MSTRG.89747"; transcript_id "MSTRG.89747.133"; exon_number "9";
chr19	StringTie	exon	40582351	40582466	1000	+	.	gene_id "MSTRG.89747"; transcript_id "MSTRG.89747.133"; exon_number "10";
chr19	StringTie	exon	40583398	40583485	1000	+	.	gene_id "MSTRG.89747"; transcript_id "MSTRG.89747.133"; exon_number "11";
chr19	StringTie	exon	40583601	40583717	1000	+	.	gene_id "MSTRG.89747"; transcript_id "MSTRG.89747.133"; exon_number "12";
chr19	StringTie	exon	40586774	40586944	1000	+	.	gene_id "MSTRG.89747"; transcript_id "MSTRG.89747.133"; exon_number "13";
chr19	StringTie	exon	40588624	40588779	1000	+	.	gene_id "MSTRG.89747"; transcript_id "MSTRG.89747.133"; exon_number "14";
chr19	StringTie	exon	40589082	40589172	1000	+	.	gene_id "MSTRG.89747"; transcript_id "MSTRG.89747.133"; exon_number "15";
chr19	StringTie	exon	40590244	40590422	1000	+	.	gene_id "MSTRG.89747"; transcript_id "MSTRG.89747.133"; exon_number "16";
chr19	StringTie	exon	40590730	40590853	1000	+	.	gene_id "MSTRG.89747"; transcript_id "MSTRG.89747.133"; exon_number "17";
chr19	StringTie	exon	40590976	40591397	1000	+	.	gene_id "MSTRG.89747"; transcript_id "MSTRG.89747.133"; exon_number "18";
chr19	StringTie	transcript	40576860	40591399	1000	+	.	gene_id "MSTRG.89747"; transcript_id "MSTRG.89747.134";
chr19	StringTie	exon	40576860	40576985	1000	+	.	gene_id "MSTRG.89747"; transcript_id "MSTRG.89747.134"; exon_number "1";
chr19	StringTie	exon	40577231	40577284	1000	+	.	gene_id "MSTRG.89747"; transcript_id "MSTRG.89747.134"; exon_number "2";
chr19	StringTie	exon	40577396	40577441	1000	+	.	gene_id "MSTRG.89747"; transcript_id "MSTRG.89747.134"; exon_number "3";
chr19	StringTie	exon	40577557	40577630	1000	+	.	gene_id "MSTRG.89747"; transcript_id "MSTRG.89747.134"; exon_number "4";
chr19	StringTie	exon	40578123	40578212	1000	+	.	gene_id "MSTRG.89747"; transcript_id "MSTRG.89747.134"; exon_number "5";
chr19	StringTie	exon	40578462	40578542	1000	+	.	gene_id "MSTRG.89747"; transcript_id "MSTRG.89747.134"; exon_number "6";
chr19	StringTie	exon	40580324	40580485	1000	+	.	gene_id "MSTRG.89747"; transcript_id "MSTRG.89747.134"; exon_number "7";
chr19	StringTie	exon	40580566	40580656	1000	+	.	gene_id "MSTRG.89747"; transcript_id "MSTRG.89747.134"; exon_number "8";
chr19	StringTie	exon	40580746	40580936	1000	+	.	gene_id "MSTRG.89747"; transcript_id "MSTRG.89747.134"; exon_number "9";
chr19	StringTie	exon	40582351	40582466	1000	+	.	gene_id "MSTRG.89747"; transcript_id "MSTRG.89747.134"; exon_number "10";
chr19	StringTie	exon	40583398	40583485	1000	+	.	gene_id "MSTRG.89747"; transcript_id "MSTRG.89747.134"; exon_number "11";
chr19	StringTie	exon	40583601	40583717	1000	+	.	gene_id "MSTRG.89747"; transcript_id "MSTRG.89747.134"; exon_number "12";
chr19	StringTie	exon	40586774	40586944	1000	+	.	gene_id "MSTRG.89747"; transcript_id "MSTRG.89747.134"; exon_number "13";
chr19	StringTie	exon	40588624	40588779	1000	+	.	gene_id "MSTRG.89747"; transcript_id "MSTRG.89747.134"; exon_number "14";
chr19	StringTie	exon	40589082	40589178	1000	+	.	gene_id "MSTRG.89747"; transcript_id "MSTRG.89747.134"; exon_number "15";
chr19	StringTie	exon	40590244	40590422	1000	+	.	gene_id "MSTRG.89747"; transcript_id "MSTRG.89747.134"; exon_number "16";
chr19	StringTie	exon	40590730	40590853	1000	+	.	gene_id "MSTRG.89747"; transcript_id "MSTRG.89747.134"; exon_number "17";
chr19	StringTie	exon	40590976	40591399	1000	+	.	gene_id "MSTRG.89747"; transcript_id "MSTRG.89747.134"; exon_number "18";
chr19	StringTie	transcript	40576861	40591433	1000	+	.	gene_id "MSTRG.89747"; transcript_id "MSTRG.89747.135";
chr19	StringTie	exon	40576861	40576985	1000	+	.	gene_id "MSTRG.89747"; transcript_id "MSTRG.89747.135"; exon_number "1";
chr19	StringTie	exon	40577231	40577284	1000	+	.	gene_id "MSTRG.89747"; transcript_id "MSTRG.89747.135"; exon_number "2";
chr19	StringTie	exon	40577396	40577441	1000	+	.	gene_id "MSTRG.89747"; transcript_id "MSTRG.89747.135"; exon_number "3";
chr19	StringTie	exon	40577557	40577630	1000	+	.	gene_id "MSTRG.89747"; transcript_id "MSTRG.89747.135"; exon_number "4";
chr19	StringTie	exon	40578154	40578212	1000	+	.	gene_id "MSTRG.89747"; transcript_id "MSTRG.89747.135"; exon_number "5";
chr19	StringTie	exon	40578462	40578542	1000	+	.	gene_id "MSTRG.89747"; transcript_id "MSTRG.89747.135"; exon_number "6";
chr19	StringTie	exon	40580324	40580485	1000	+	.	gene_id "MSTRG.89747"; transcript_id "MSTRG.89747.135"; exon_number "7";
chr19	StringTie	exon	40580746	40580936	1000	+	.	gene_id "MSTRG.89747"; transcript_id "MSTRG.89747.135"; exon_number "8";
chr19	StringTie	exon	40582351	40582466	1000	+	.	gene_id "MSTRG.89747"; transcript_id "MSTRG.89747.135"; exon_number "9";
chr19	StringTie	exon	40583398	40583717	1000	+	.	gene_id "MSTRG.89747"; transcript_id "MSTRG.89747.135"; exon_number "10";
chr19	StringTie	exon	40586774	40586944	1000	+	.	gene_id "MSTRG.89747"; transcript_id "MSTRG.89747.135"; exon_number "11";
chr19	StringTie	exon	40588624	40589178	1000	+	.	gene_id "MSTRG.89747"; transcript_id "MSTRG.89747.135"; exon_number "12";
chr19	StringTie	exon	40590244	40590422	1000	+	.	gene_id "MSTRG.89747"; transcript_id "MSTRG.89747.135"; exon_number "13";
chr19	StringTie	exon	40590730	40590853	1000	+	.	gene_id "MSTRG.89747"; transcript_id "MSTRG.89747.135"; exon_number "14";
chr19	StringTie	exon	40590976	40591433	1000	+	.	gene_id "MSTRG.89747"; transcript_id "MSTRG.89747.135"; exon_number "15";
chr19	StringTie	transcript	40576861	40591399	1000	+	.	gene_id "MSTRG.89747"; transcript_id "MSTRG.89747.136";
chr19	StringTie	exon	40576861	40576985	1000	+	.	gene_id "MSTRG.89747"; transcript_id "MSTRG.89747.136"; exon_number "1";
chr19	StringTie	exon	40577231	40577284	1000	+	.	gene_id "MSTRG.89747"; transcript_id "MSTRG.89747.136"; exon_number "2";
chr19	StringTie	exon	40577396	40577441	1000	+	.	gene_id "MSTRG.89747"; transcript_id "MSTRG.89747.136"; exon_number "3";
chr19	StringTie	exon	40577557	40577630	1000	+	.	gene_id "MSTRG.89747"; transcript_id "MSTRG.89747.136"; exon_number "4";
chr19	StringTie	exon	40578154	40578212	1000	+	.	gene_id "MSTRG.89747"; transcript_id "MSTRG.89747.136"; exon_number "5";
chr19	StringTie	exon	40578462	40578542	1000	+	.	gene_id "MSTRG.89747"; transcript_id "MSTRG.89747.136"; exon_number "6";
chr19	StringTie	exon	40580324	40580485	1000	+	.	gene_id "MSTRG.89747"; transcript_id "MSTRG.89747.136"; exon_number "7";
chr19	StringTie	exon	40580566	40580656	1000	+	.	gene_id "MSTRG.89747"; transcript_id "MSTRG.89747.136"; exon_number "8";
chr19	StringTie	exon	40580746	40580936	1000	+	.	gene_id "MSTRG.89747"; transcript_id "MSTRG.89747.136"; exon_number "9";
chr19	StringTie	exon	40582351	40582466	1000	+	.	gene_id "MSTRG.89747"; transcript_id "MSTRG.89747.136"; exon_number "10";
chr19	StringTie	exon	40583398	40583485	1000	+	.	gene_id "MSTRG.89747"; transcript_id "MSTRG.89747.136"; exon_number "11";
chr19	StringTie	exon	40583601	40583717	1000	+	.	gene_id "MSTRG.89747"; transcript_id "MSTRG.89747.136"; exon_number "12";
chr19	StringTie	exon	40586744	40586944	1000	+	.	gene_id "MSTRG.89747"; transcript_id "MSTRG.89747.136"; exon_number "13";
chr19	StringTie	exon	40588624	40588779	1000	+	.	gene_id "MSTRG.89747"; transcript_id "MSTRG.89747.136"; exon_number "14";
chr19	StringTie	exon	40589082	40589178	1000	+	.	gene_id "MSTRG.89747"; transcript_id "MSTRG.89747.136"; exon_number "15";
chr19	StringTie	exon	40590244	40590422	1000	+	.	gene_id "MSTRG.89747"; transcript_id "MSTRG.89747.136"; exon_number "16";
chr19	StringTie	exon	40590730	40590853	1000	+	.	gene_id "MSTRG.89747"; transcript_id "MSTRG.89747.136"; exon_number "17";
chr19	StringTie	exon	40590976	40591399	1000	+	.	gene_id "MSTRG.89747"; transcript_id "MSTRG.89747.136"; exon_number "18";
chr19	StringTie	transcript	40576861	40591179	1000	+	.	gene_id "MSTRG.89747"; transcript_id "MSTRG.89747.137";
chr19	StringTie	exon	40576861	40576985	1000	+	.	gene_id "MSTRG.89747"; transcript_id "MSTRG.89747.137"; exon_number "1";
chr19	StringTie	exon	40577231	40577284	1000	+	.	gene_id "MSTRG.89747"; transcript_id "MSTRG.89747.137"; exon_number "2";
chr19	StringTie	exon	40577396	40577441	1000	+	.	gene_id "MSTRG.89747"; transcript_id "MSTRG.89747.137"; exon_number "3";
chr19	StringTie	exon	40577557	40577630	1000	+	.	gene_id "MSTRG.89747"; transcript_id "MSTRG.89747.137"; exon_number "4";
chr19	StringTie	exon	40578154	40578212	1000	+	.	gene_id "MSTRG.89747"; transcript_id "MSTRG.89747.137"; exon_number "5";
chr19	StringTie	exon	40578462	40578542	1000	+	.	gene_id "MSTRG.89747"; transcript_id "MSTRG.89747.137"; exon_number "6";
chr19	StringTie	exon	40580324	40580485	1000	+	.	gene_id "MSTRG.89747"; transcript_id "MSTRG.89747.137"; exon_number "7";
chr19	StringTie	exon	40580566	40580936	1000	+	.	gene_id "MSTRG.89747"; transcript_id "MSTRG.89747.137"; exon_number "8";
chr19	StringTie	exon	40582351	40582466	1000	+	.	gene_id "MSTRG.89747"; transcript_id "MSTRG.89747.137"; exon_number "9";
chr19	StringTie	exon	40583398	40583485	1000	+	.	gene_id "MSTRG.89747"; transcript_id "MSTRG.89747.137"; exon_number "10";
chr19	StringTie	exon	40583601	40583717	1000	+	.	gene_id "MSTRG.89747"; transcript_id "MSTRG.89747.137"; exon_number "11";
chr19	StringTie	exon	40588624	40588779	1000	+	.	gene_id "MSTRG.89747"; transcript_id "MSTRG.89747.137"; exon_number "12";
chr19	StringTie	exon	40589082	40589178	1000	+	.	gene_id "MSTRG.89747"; transcript_id "MSTRG.89747.137"; exon_number "13";
chr19	StringTie	exon	40590244	40590422	1000	+	.	gene_id "MSTRG.89747"; transcript_id "MSTRG.89747.137"; exon_number "14";
chr19	StringTie	exon	40590730	40590853	1000	+	.	gene_id "MSTRG.89747"; transcript_id "MSTRG.89747.137"; exon_number "15";
chr19	StringTie	exon	40590976	40591179	1000	+	.	gene_id "MSTRG.89747"; transcript_id "MSTRG.89747.137"; exon_number "16";
chr19	StringTie	transcript	40576861	40591399	1000	+	.	gene_id "MSTRG.89747"; transcript_id "MSTRG.89747.138";
chr19	StringTie	exon	40576861	40576985	1000	+	.	gene_id "MSTRG.89747"; transcript_id "MSTRG.89747.138"; exon_number "1";
chr19	StringTie	exon	40577231	40577284	1000	+	.	gene_id "MSTRG.89747"; transcript_id "MSTRG.89747.138"; exon_number "2";
chr19	StringTie	exon	40577396	40577441	1000	+	.	gene_id "MSTRG.89747"; transcript_id "MSTRG.89747.138"; exon_number "3";
chr19	StringTie	exon	40577557	40577630	1000	+	.	gene_id "MSTRG.89747"; transcript_id "MSTRG.89747.138"; exon_number "4";
chr19	StringTie	exon	40578154	40578212	1000	+	.	gene_id "MSTRG.89747"; transcript_id "MSTRG.89747.138"; exon_number "5";
chr19	StringTie	exon	40578462	40578542	1000	+	.	gene_id "MSTRG.89747"; transcript_id "MSTRG.89747.138"; exon_number "6";
chr19	StringTie	exon	40580324	40580485	1000	+	.	gene_id "MSTRG.89747"; transcript_id "MSTRG.89747.138"; exon_number "7";
chr19	StringTie	exon	40580566	40580936	1000	+	.	gene_id "MSTRG.89747"; transcript_id "MSTRG.89747.138"; exon_number "8";
chr19	StringTie	exon	40582351	40582466	1000	+	.	gene_id "MSTRG.89747"; transcript_id "MSTRG.89747.138"; exon_number "9";
chr19	StringTie	exon	40583398	40583485	1000	+	.	gene_id "MSTRG.89747"; transcript_id "MSTRG.89747.138"; exon_number "10";
chr19	StringTie	exon	40583612	40583717	1000	+	.	gene_id "MSTRG.89747"; transcript_id "MSTRG.89747.138"; exon_number "11";
chr19	StringTie	exon	40586774	40586944	1000	+	.	gene_id "MSTRG.89747"; transcript_id "MSTRG.89747.138"; exon_number "12";
chr19	StringTie	exon	40588624	40589178	1000	+	.	gene_id "MSTRG.89747"; transcript_id "MSTRG.89747.138"; exon_number "13";
chr19	StringTie	exon	40590244	40590422	1000	+	.	gene_id "MSTRG.89747"; transcript_id "MSTRG.89747.138"; exon_number "14";
chr19	StringTie	exon	40590730	40590853	1000	+	.	gene_id "MSTRG.89747"; transcript_id "MSTRG.89747.138"; exon_number "15";
chr19	StringTie	exon	40590976	40591399	1000	+	.	gene_id "MSTRG.89747"; transcript_id "MSTRG.89747.138"; exon_number "16";
chr19	StringTie	transcript	40576861	40591399	1000	+	.	gene_id "MSTRG.89747"; transcript_id "MSTRG.89747.139";
chr19	StringTie	exon	40576861	40576985	1000	+	.	gene_id "MSTRG.89747"; transcript_id "MSTRG.89747.139"; exon_number "1";
chr19	StringTie	exon	40577231	40577284	1000	+	.	gene_id "MSTRG.89747"; transcript_id "MSTRG.89747.139"; exon_number "2";
chr19	StringTie	exon	40577396	40577441	1000	+	.	gene_id "MSTRG.89747"; transcript_id "MSTRG.89747.139"; exon_number "3";
chr19	StringTie	exon	40577557	40577630	1000	+	.	gene_id "MSTRG.89747"; transcript_id "MSTRG.89747.139"; exon_number "4";
chr19	StringTie	exon	40578154	40578212	1000	+	.	gene_id "MSTRG.89747"; transcript_id "MSTRG.89747.139"; exon_number "5";
chr19	StringTie	exon	40578462	40578542	1000	+	.	gene_id "MSTRG.89747"; transcript_id "MSTRG.89747.139"; exon_number "6";
chr19	StringTie	exon	40580324	40580485	1000	+	.	gene_id "MSTRG.89747"; transcript_id "MSTRG.89747.139"; exon_number "7";
chr19	StringTie	exon	40580566	40580656	1000	+	.	gene_id "MSTRG.89747"; transcript_id "MSTRG.89747.139"; exon_number "8";
chr19	StringTie	exon	40580746	40580936	1000	+	.	gene_id "MSTRG.89747"; transcript_id "MSTRG.89747.139"; exon_number "9";
chr19	StringTie	exon	40582351	40582466	1000	+	.	gene_id "MSTRG.89747"; transcript_id "MSTRG.89747.139"; exon_number "10";
chr19	StringTie	exon	40583404	40583485	1000	+	.	gene_id "MSTRG.89747"; transcript_id "MSTRG.89747.139"; exon_number "11";
chr19	StringTie	exon	40583601	40583717	1000	+	.	gene_id "MSTRG.89747"; transcript_id "MSTRG.89747.139"; exon_number "12";
chr19	StringTie	exon	40586744	40586944	1000	+	.	gene_id "MSTRG.89747"; transcript_id "MSTRG.89747.139"; exon_number "13";
chr19	StringTie	exon	40588624	40588779	1000	+	.	gene_id "MSTRG.89747"; transcript_id "MSTRG.89747.139"; exon_number "14";
chr19	StringTie	exon	40589082	40589178	1000	+	.	gene_id "MSTRG.89747"; transcript_id "MSTRG.89747.139"; exon_number "15";
chr19	StringTie	exon	40590244	40590853	1000	+	.	gene_id "MSTRG.89747"; transcript_id "MSTRG.89747.139"; exon_number "16";
chr19	StringTie	exon	40590976	40591399	1000	+	.	gene_id "MSTRG.89747"; transcript_id "MSTRG.89747.139"; exon_number "17";
chr19	StringTie	transcript	40467060	40518653	1000	+	.	gene_id "MSTRG.89747"; transcript_id "MSTRG.89747.14";
chr19	StringTie	exon	40467060	40467305	1000	+	.	gene_id "MSTRG.89747"; transcript_id "MSTRG.89747.14"; exon_number "1";
chr19	StringTie	exon	40472607	40472790	1000	+	.	gene_id "MSTRG.89747"; transcript_id "MSTRG.89747.14"; exon_number "2";
chr19	StringTie	exon	40487697	40487848	1000	+	.	gene_id "MSTRG.89747"; transcript_id "MSTRG.89747.14"; exon_number "3";
chr19	StringTie	exon	40490075	40490248	1000	+	.	gene_id "MSTRG.89747"; transcript_id "MSTRG.89747.14"; exon_number "4";
chr19	StringTie	exon	40492963	40493054	1000	+	.	gene_id "MSTRG.89747"; transcript_id "MSTRG.89747.14"; exon_number "5";
chr19	StringTie	exon	40494897	40494977	1000	+	.	gene_id "MSTRG.89747"; transcript_id "MSTRG.89747.14"; exon_number "6";
chr19	StringTie	exon	40497489	40497604	1000	+	.	gene_id "MSTRG.89747"; transcript_id "MSTRG.89747.14"; exon_number "7";
chr19	StringTie	exon	40501921	40502033	1000	+	.	gene_id "MSTRG.89747"; transcript_id "MSTRG.89747.14"; exon_number "8";
chr19	StringTie	exon	40502128	40502315	1000	+	.	gene_id "MSTRG.89747"; transcript_id "MSTRG.89747.14"; exon_number "9";
chr19	StringTie	exon	40502390	40502507	1000	+	.	gene_id "MSTRG.89747"; transcript_id "MSTRG.89747.14"; exon_number "10";
chr19	StringTie	exon	40502775	40502933	1000	+	.	gene_id "MSTRG.89747"; transcript_id "MSTRG.89747.14"; exon_number "11";
chr19	StringTie	exon	40503830	40504132	1000	+	.	gene_id "MSTRG.89747"; transcript_id "MSTRG.89747.14"; exon_number "12";
chr19	StringTie	exon	40506236	40506386	1000	+	.	gene_id "MSTRG.89747"; transcript_id "MSTRG.89747.14"; exon_number "13";
chr19	StringTie	exon	40512606	40513554	1000	+	.	gene_id "MSTRG.89747"; transcript_id "MSTRG.89747.14"; exon_number "14";
chr19	StringTie	exon	40515311	40515416	1000	+	.	gene_id "MSTRG.89747"; transcript_id "MSTRG.89747.14"; exon_number "15";
chr19	StringTie	exon	40518614	40518653	1000	+	.	gene_id "MSTRG.89747"; transcript_id "MSTRG.89747.14"; exon_number "16";
chr19	StringTie	transcript	40576861	40591389	1000	+	.	gene_id "MSTRG.89747"; transcript_id "MSTRG.89747.140";
chr19	StringTie	exon	40576861	40576985	1000	+	.	gene_id "MSTRG.89747"; transcript_id "MSTRG.89747.140"; exon_number "1";
chr19	StringTie	exon	40577231	40577284	1000	+	.	gene_id "MSTRG.89747"; transcript_id "MSTRG.89747.140"; exon_number "2";
chr19	StringTie	exon	40577396	40577441	1000	+	.	gene_id "MSTRG.89747"; transcript_id "MSTRG.89747.140"; exon_number "3";
chr19	StringTie	exon	40577557	40577630	1000	+	.	gene_id "MSTRG.89747"; transcript_id "MSTRG.89747.140"; exon_number "4";
chr19	StringTie	exon	40578154	40578212	1000	+	.	gene_id "MSTRG.89747"; transcript_id "MSTRG.89747.140"; exon_number "5";
chr19	StringTie	exon	40578462	40578542	1000	+	.	gene_id "MSTRG.89747"; transcript_id "MSTRG.89747.140"; exon_number "6";
chr19	StringTie	exon	40580324	40580485	1000	+	.	gene_id "MSTRG.89747"; transcript_id "MSTRG.89747.140"; exon_number "7";
chr19	StringTie	exon	40580566	40580656	1000	+	.	gene_id "MSTRG.89747"; transcript_id "MSTRG.89747.140"; exon_number "8";
chr19	StringTie	exon	40580746	40580936	1000	+	.	gene_id "MSTRG.89747"; transcript_id "MSTRG.89747.140"; exon_number "9";
chr19	StringTie	exon	40582351	40582436	1000	+	.	gene_id "MSTRG.89747"; transcript_id "MSTRG.89747.140"; exon_number "10";
chr19	StringTie	exon	40583407	40583485	1000	+	.	gene_id "MSTRG.89747"; transcript_id "MSTRG.89747.140"; exon_number "11";
chr19	StringTie	exon	40583601	40583717	1000	+	.	gene_id "MSTRG.89747"; transcript_id "MSTRG.89747.140"; exon_number "12";
chr19	StringTie	exon	40586774	40586944	1000	+	.	gene_id "MSTRG.89747"; transcript_id "MSTRG.89747.140"; exon_number "13";
chr19	StringTie	exon	40588624	40588779	1000	+	.	gene_id "MSTRG.89747"; transcript_id "MSTRG.89747.140"; exon_number "14";
chr19	StringTie	exon	40589082	40589178	1000	+	.	gene_id "MSTRG.89747"; transcript_id "MSTRG.89747.140"; exon_number "15";
chr19	StringTie	exon	40590244	40590853	1000	+	.	gene_id "MSTRG.89747"; transcript_id "MSTRG.89747.140"; exon_number "16";
chr19	StringTie	exon	40590976	40591389	1000	+	.	gene_id "MSTRG.89747"; transcript_id "MSTRG.89747.140"; exon_number "17";
chr19	StringTie	transcript	40576861	40591399	1000	+	.	gene_id "MSTRG.89747"; transcript_id "MSTRG.89747.141";
chr19	StringTie	exon	40576861	40576985	1000	+	.	gene_id "MSTRG.89747"; transcript_id "MSTRG.89747.141"; exon_number "1";
chr19	StringTie	exon	40577231	40577284	1000	+	.	gene_id "MSTRG.89747"; transcript_id "MSTRG.89747.141"; exon_number "2";
chr19	StringTie	exon	40577396	40577441	1000	+	.	gene_id "MSTRG.89747"; transcript_id "MSTRG.89747.141"; exon_number "3";
chr19	StringTie	exon	40577557	40577709	1000	+	.	gene_id "MSTRG.89747"; transcript_id "MSTRG.89747.141"; exon_number "4";
chr19	StringTie	exon	40578462	40578542	1000	+	.	gene_id "MSTRG.89747"; transcript_id "MSTRG.89747.141"; exon_number "5";
chr19	StringTie	exon	40580324	40580485	1000	+	.	gene_id "MSTRG.89747"; transcript_id "MSTRG.89747.141"; exon_number "6";
chr19	StringTie	exon	40580566	40580656	1000	+	.	gene_id "MSTRG.89747"; transcript_id "MSTRG.89747.141"; exon_number "7";
chr19	StringTie	exon	40580746	40580936	1000	+	.	gene_id "MSTRG.89747"; transcript_id "MSTRG.89747.141"; exon_number "8";
chr19	StringTie	exon	40582351	40582466	1000	+	.	gene_id "MSTRG.89747"; transcript_id "MSTRG.89747.141"; exon_number "9";
chr19	StringTie	exon	40583398	40583485	1000	+	.	gene_id "MSTRG.89747"; transcript_id "MSTRG.89747.141"; exon_number "10";
chr19	StringTie	exon	40583601	40583717	1000	+	.	gene_id "MSTRG.89747"; transcript_id "MSTRG.89747.141"; exon_number "11";
chr19	StringTie	exon	40586774	40586944	1000	+	.	gene_id "MSTRG.89747"; transcript_id "MSTRG.89747.141"; exon_number "12";
chr19	StringTie	exon	40588624	40588779	1000	+	.	gene_id "MSTRG.89747"; transcript_id "MSTRG.89747.141"; exon_number "13";
chr19	StringTie	exon	40589082	40589178	1000	+	.	gene_id "MSTRG.89747"; transcript_id "MSTRG.89747.141"; exon_number "14";
chr19	StringTie	exon	40590244	40590422	1000	+	.	gene_id "MSTRG.89747"; transcript_id "MSTRG.89747.141"; exon_number "15";
chr19	StringTie	exon	40590733	40590853	1000	+	.	gene_id "MSTRG.89747"; transcript_id "MSTRG.89747.141"; exon_number "16";
chr19	StringTie	exon	40590976	40591399	1000	+	.	gene_id "MSTRG.89747"; transcript_id "MSTRG.89747.141"; exon_number "17";
chr19	StringTie	transcript	40576861	40591399	1000	+	.	gene_id "MSTRG.89747"; transcript_id "MSTRG.89747.142";
chr19	StringTie	exon	40576861	40576985	1000	+	.	gene_id "MSTRG.89747"; transcript_id "MSTRG.89747.142"; exon_number "1";
chr19	StringTie	exon	40577231	40577284	1000	+	.	gene_id "MSTRG.89747"; transcript_id "MSTRG.89747.142"; exon_number "2";
chr19	StringTie	exon	40577396	40577441	1000	+	.	gene_id "MSTRG.89747"; transcript_id "MSTRG.89747.142"; exon_number "3";
chr19	StringTie	exon	40577557	40577630	1000	+	.	gene_id "MSTRG.89747"; transcript_id "MSTRG.89747.142"; exon_number "4";
chr19	StringTie	exon	40578154	40578212	1000	+	.	gene_id "MSTRG.89747"; transcript_id "MSTRG.89747.142"; exon_number "5";
chr19	StringTie	exon	40578462	40578542	1000	+	.	gene_id "MSTRG.89747"; transcript_id "MSTRG.89747.142"; exon_number "6";
chr19	StringTie	exon	40580324	40580485	1000	+	.	gene_id "MSTRG.89747"; transcript_id "MSTRG.89747.142"; exon_number "7";
chr19	StringTie	exon	40580566	40580656	1000	+	.	gene_id "MSTRG.89747"; transcript_id "MSTRG.89747.142"; exon_number "8";
chr19	StringTie	exon	40580746	40580936	1000	+	.	gene_id "MSTRG.89747"; transcript_id "MSTRG.89747.142"; exon_number "9";
chr19	StringTie	exon	40582351	40582466	1000	+	.	gene_id "MSTRG.89747"; transcript_id "MSTRG.89747.142"; exon_number "10";
chr19	StringTie	exon	40583398	40583485	1000	+	.	gene_id "MSTRG.89747"; transcript_id "MSTRG.89747.142"; exon_number "11";
chr19	StringTie	exon	40583609	40583717	1000	+	.	gene_id "MSTRG.89747"; transcript_id "MSTRG.89747.142"; exon_number "12";
chr19	StringTie	exon	40586744	40586944	1000	+	.	gene_id "MSTRG.89747"; transcript_id "MSTRG.89747.142"; exon_number "13";
chr19	StringTie	exon	40588624	40588779	1000	+	.	gene_id "MSTRG.89747"; transcript_id "MSTRG.89747.142"; exon_number "14";
chr19	StringTie	exon	40589082	40589178	1000	+	.	gene_id "MSTRG.89747"; transcript_id "MSTRG.89747.142"; exon_number "15";
chr19	StringTie	exon	40590244	40590853	1000	+	.	gene_id "MSTRG.89747"; transcript_id "MSTRG.89747.142"; exon_number "16";
chr19	StringTie	exon	40590976	40591399	1000	+	.	gene_id "MSTRG.89747"; transcript_id "MSTRG.89747.142"; exon_number "17";
chr19	StringTie	transcript	40576861	40591424	1000	+	.	gene_id "MSTRG.89747"; transcript_id "MSTRG.89747.143";
chr19	StringTie	exon	40576861	40576985	1000	+	.	gene_id "MSTRG.89747"; transcript_id "MSTRG.89747.143"; exon_number "1";
chr19	StringTie	exon	40577231	40577284	1000	+	.	gene_id "MSTRG.89747"; transcript_id "MSTRG.89747.143"; exon_number "2";
chr19	StringTie	exon	40577396	40577441	1000	+	.	gene_id "MSTRG.89747"; transcript_id "MSTRG.89747.143"; exon_number "3";
chr19	StringTie	exon	40577557	40577630	1000	+	.	gene_id "MSTRG.89747"; transcript_id "MSTRG.89747.143"; exon_number "4";
chr19	StringTie	exon	40578154	40578212	1000	+	.	gene_id "MSTRG.89747"; transcript_id "MSTRG.89747.143"; exon_number "5";
chr19	StringTie	exon	40578462	40578542	1000	+	.	gene_id "MSTRG.89747"; transcript_id "MSTRG.89747.143"; exon_number "6";
chr19	StringTie	exon	40580324	40580485	1000	+	.	gene_id "MSTRG.89747"; transcript_id "MSTRG.89747.143"; exon_number "7";
chr19	StringTie	exon	40580566	40580656	1000	+	.	gene_id "MSTRG.89747"; transcript_id "MSTRG.89747.143"; exon_number "8";
chr19	StringTie	exon	40580746	40580936	1000	+	.	gene_id "MSTRG.89747"; transcript_id "MSTRG.89747.143"; exon_number "9";
chr19	StringTie	exon	40582351	40582466	1000	+	.	gene_id "MSTRG.89747"; transcript_id "MSTRG.89747.143"; exon_number "10";
chr19	StringTie	exon	40583398	40583481	1000	+	.	gene_id "MSTRG.89747"; transcript_id "MSTRG.89747.143"; exon_number "11";
chr19	StringTie	exon	40583601	40583717	1000	+	.	gene_id "MSTRG.89747"; transcript_id "MSTRG.89747.143"; exon_number "12";
chr19	StringTie	exon	40586774	40586944	1000	+	.	gene_id "MSTRG.89747"; transcript_id "MSTRG.89747.143"; exon_number "13";
chr19	StringTie	exon	40588624	40588779	1000	+	.	gene_id "MSTRG.89747"; transcript_id "MSTRG.89747.143"; exon_number "14";
chr19	StringTie	exon	40589082	40589178	1000	+	.	gene_id "MSTRG.89747"; transcript_id "MSTRG.89747.143"; exon_number "15";
chr19	StringTie	exon	40590244	40590422	1000	+	.	gene_id "MSTRG.89747"; transcript_id "MSTRG.89747.143"; exon_number "16";
chr19	StringTie	exon	40590733	40590853	1000	+	.	gene_id "MSTRG.89747"; transcript_id "MSTRG.89747.143"; exon_number "17";
chr19	StringTie	exon	40590976	40591424	1000	+	.	gene_id "MSTRG.89747"; transcript_id "MSTRG.89747.143"; exon_number "18";
chr19	StringTie	transcript	40576861	40632124	1000	+	.	gene_id "MSTRG.89747"; transcript_id "MSTRG.89747.144";
chr19	StringTie	exon	40576861	40576985	1000	+	.	gene_id "MSTRG.89747"; transcript_id "MSTRG.89747.144"; exon_number "1";
chr19	StringTie	exon	40577231	40577284	1000	+	.	gene_id "MSTRG.89747"; transcript_id "MSTRG.89747.144"; exon_number "2";
chr19	StringTie	exon	40577396	40577441	1000	+	.	gene_id "MSTRG.89747"; transcript_id "MSTRG.89747.144"; exon_number "3";
chr19	StringTie	exon	40577557	40577630	1000	+	.	gene_id "MSTRG.89747"; transcript_id "MSTRG.89747.144"; exon_number "4";
chr19	StringTie	exon	40578154	40578212	1000	+	.	gene_id "MSTRG.89747"; transcript_id "MSTRG.89747.144"; exon_number "5";
chr19	StringTie	exon	40578462	40578542	1000	+	.	gene_id "MSTRG.89747"; transcript_id "MSTRG.89747.144"; exon_number "6";
chr19	StringTie	exon	40580324	40580485	1000	+	.	gene_id "MSTRG.89747"; transcript_id "MSTRG.89747.144"; exon_number "7";
chr19	StringTie	exon	40580566	40580656	1000	+	.	gene_id "MSTRG.89747"; transcript_id "MSTRG.89747.144"; exon_number "8";
chr19	StringTie	exon	40580746	40580936	1000	+	.	gene_id "MSTRG.89747"; transcript_id "MSTRG.89747.144"; exon_number "9";
chr19	StringTie	exon	40582351	40583485	1000	+	.	gene_id "MSTRG.89747"; transcript_id "MSTRG.89747.144"; exon_number "10";
chr19	StringTie	exon	40583601	40583717	1000	+	.	gene_id "MSTRG.89747"; transcript_id "MSTRG.89747.144"; exon_number "11";
chr19	StringTie	exon	40586744	40586944	1000	+	.	gene_id "MSTRG.89747"; transcript_id "MSTRG.89747.144"; exon_number "12";
chr19	StringTie	exon	40599197	40599255	1000	+	.	gene_id "MSTRG.89747"; transcript_id "MSTRG.89747.144"; exon_number "13";
chr19	StringTie	exon	40599421	40599556	1000	+	.	gene_id "MSTRG.89747"; transcript_id "MSTRG.89747.144"; exon_number "14";
chr19	StringTie	exon	40600068	40600177	1000	+	.	gene_id "MSTRG.89747"; transcript_id "MSTRG.89747.144"; exon_number "15";
chr19	StringTie	exon	40605035	40605226	1000	+	.	gene_id "MSTRG.89747"; transcript_id "MSTRG.89747.144"; exon_number "16";
chr19	StringTie	exon	40605405	40605652	1000	+	.	gene_id "MSTRG.89747"; transcript_id "MSTRG.89747.144"; exon_number "17";
chr19	StringTie	exon	40605729	40605831	1000	+	.	gene_id "MSTRG.89747"; transcript_id "MSTRG.89747.144"; exon_number "18";
chr19	StringTie	exon	40606233	40606307	1000	+	.	gene_id "MSTRG.89747"; transcript_id "MSTRG.89747.144"; exon_number "19";
chr19	StringTie	exon	40606404	40606526	1000	+	.	gene_id "MSTRG.89747"; transcript_id "MSTRG.89747.144"; exon_number "20";
chr19	StringTie	exon	40607365	40607529	1000	+	.	gene_id "MSTRG.89747"; transcript_id "MSTRG.89747.144"; exon_number "21";
chr19	StringTie	exon	40608220	40608369	1000	+	.	gene_id "MSTRG.89747"; transcript_id "MSTRG.89747.144"; exon_number "22";
chr19	StringTie	exon	40608484	40608603	1000	+	.	gene_id "MSTRG.89747"; transcript_id "MSTRG.89747.144"; exon_number "23";
chr19	StringTie	exon	40609530	40609661	1000	+	.	gene_id "MSTRG.89747"; transcript_id "MSTRG.89747.144"; exon_number "24";
chr19	StringTie	exon	40609746	40609871	1000	+	.	gene_id "MSTRG.89747"; transcript_id "MSTRG.89747.144"; exon_number "25";
chr19	StringTie	exon	40610532	40610657	1000	+	.	gene_id "MSTRG.89747"; transcript_id "MSTRG.89747.144"; exon_number "26";
chr19	StringTie	exon	40611152	40611394	1000	+	.	gene_id "MSTRG.89747"; transcript_id "MSTRG.89747.144"; exon_number "27";
chr19	StringTie	exon	40611859	40611984	1000	+	.	gene_id "MSTRG.89747"; transcript_id "MSTRG.89747.144"; exon_number "28";
chr19	StringTie	exon	40612073	40612192	1000	+	.	gene_id "MSTRG.89747"; transcript_id "MSTRG.89747.144"; exon_number "29";
chr19	StringTie	exon	40613065	40613196	1000	+	.	gene_id "MSTRG.89747"; transcript_id "MSTRG.89747.144"; exon_number "30";
chr19	StringTie	exon	40613404	40613529	1000	+	.	gene_id "MSTRG.89747"; transcript_id "MSTRG.89747.144"; exon_number "31";
chr19	StringTie	exon	40613916	40614038	1000	+	.	gene_id "MSTRG.89747"; transcript_id "MSTRG.89747.144"; exon_number "32";
chr19	StringTie	exon	40614315	40614446	1000	+	.	gene_id "MSTRG.89747"; transcript_id "MSTRG.89747.144"; exon_number "33";
chr19	StringTie	exon	40616889	40617020	1000	+	.	gene_id "MSTRG.89747"; transcript_id "MSTRG.89747.144"; exon_number "34";
chr19	StringTie	exon	40617100	40617225	1000	+	.	gene_id "MSTRG.89747"; transcript_id "MSTRG.89747.144"; exon_number "35";
chr19	StringTie	exon	40619347	40619493	1000	+	.	gene_id "MSTRG.89747"; transcript_id "MSTRG.89747.144"; exon_number "36";
chr19	StringTie	exon	40622401	40622667	1000	+	.	gene_id "MSTRG.89747"; transcript_id "MSTRG.89747.144"; exon_number "37";
chr19	StringTie	exon	40622950	40623021	1000	+	.	gene_id "MSTRG.89747"; transcript_id "MSTRG.89747.144"; exon_number "38";
chr19	StringTie	exon	40623604	40623732	1000	+	.	gene_id "MSTRG.89747"; transcript_id "MSTRG.89747.144"; exon_number "39";
chr19	StringTie	exon	40623936	40624082	1000	+	.	gene_id "MSTRG.89747"; transcript_id "MSTRG.89747.144"; exon_number "40";
chr19	StringTie	exon	40625857	40626009	1000	+	.	gene_id "MSTRG.89747"; transcript_id "MSTRG.89747.144"; exon_number "41";
chr19	StringTie	exon	40626975	40627355	1000	+	.	gene_id "MSTRG.89747"; transcript_id "MSTRG.89747.144"; exon_number "42";
chr19	StringTie	exon	40627705	40627857	1000	+	.	gene_id "MSTRG.89747"; transcript_id "MSTRG.89747.144"; exon_number "43";
chr19	StringTie	exon	40629396	40632124	1000	+	.	gene_id "MSTRG.89747"; transcript_id "MSTRG.89747.144"; exon_number "44";
chr19	StringTie	transcript	40576862	40591399	1000	+	.	gene_id "MSTRG.89747"; transcript_id "MSTRG.89747.145";
chr19	StringTie	exon	40576862	40576985	1000	+	.	gene_id "MSTRG.89747"; transcript_id "MSTRG.89747.145"; exon_number "1";
chr19	StringTie	exon	40577231	40577284	1000	+	.	gene_id "MSTRG.89747"; transcript_id "MSTRG.89747.145"; exon_number "2";
chr19	StringTie	exon	40577396	40577441	1000	+	.	gene_id "MSTRG.89747"; transcript_id "MSTRG.89747.145"; exon_number "3";
chr19	StringTie	exon	40577557	40577630	1000	+	.	gene_id "MSTRG.89747"; transcript_id "MSTRG.89747.145"; exon_number "4";
chr19	StringTie	exon	40578154	40578212	1000	+	.	gene_id "MSTRG.89747"; transcript_id "MSTRG.89747.145"; exon_number "5";
chr19	StringTie	exon	40578448	40578542	1000	+	.	gene_id "MSTRG.89747"; transcript_id "MSTRG.89747.145"; exon_number "6";
chr19	StringTie	exon	40580324	40580485	1000	+	.	gene_id "MSTRG.89747"; transcript_id "MSTRG.89747.145"; exon_number "7";
chr19	StringTie	exon	40580566	40580656	1000	+	.	gene_id "MSTRG.89747"; transcript_id "MSTRG.89747.145"; exon_number "8";
chr19	StringTie	exon	40580746	40580936	1000	+	.	gene_id "MSTRG.89747"; transcript_id "MSTRG.89747.145"; exon_number "9";
chr19	StringTie	exon	40582351	40582466	1000	+	.	gene_id "MSTRG.89747"; transcript_id "MSTRG.89747.145"; exon_number "10";
chr19	StringTie	exon	40583398	40583481	1000	+	.	gene_id "MSTRG.89747"; transcript_id "MSTRG.89747.145"; exon_number "11";
chr19	StringTie	exon	40583601	40583717	1000	+	.	gene_id "MSTRG.89747"; transcript_id "MSTRG.89747.145"; exon_number "12";
chr19	StringTie	exon	40586774	40586944	1000	+	.	gene_id "MSTRG.89747"; transcript_id "MSTRG.89747.145"; exon_number "13";
chr19	StringTie	exon	40588624	40588779	1000	+	.	gene_id "MSTRG.89747"; transcript_id "MSTRG.89747.145"; exon_number "14";
chr19	StringTie	exon	40589082	40589178	1000	+	.	gene_id "MSTRG.89747"; transcript_id "MSTRG.89747.145"; exon_number "15";
chr19	StringTie	exon	40590244	40590422	1000	+	.	gene_id "MSTRG.89747"; transcript_id "MSTRG.89747.145"; exon_number "16";
chr19	StringTie	exon	40590730	40590853	1000	+	.	gene_id "MSTRG.89747"; transcript_id "MSTRG.89747.145"; exon_number "17";
chr19	StringTie	exon	40590976	40591399	1000	+	.	gene_id "MSTRG.89747"; transcript_id "MSTRG.89747.145"; exon_number "18";
chr19	StringTie	transcript	40576863	40591399	1000	+	.	gene_id "MSTRG.89747"; transcript_id "MSTRG.89747.146";
chr19	StringTie	exon	40576863	40576985	1000	+	.	gene_id "MSTRG.89747"; transcript_id "MSTRG.89747.146"; exon_number "1";
chr19	StringTie	exon	40577231	40577284	1000	+	.	gene_id "MSTRG.89747"; transcript_id "MSTRG.89747.146"; exon_number "2";
chr19	StringTie	exon	40577396	40577441	1000	+	.	gene_id "MSTRG.89747"; transcript_id "MSTRG.89747.146"; exon_number "3";
chr19	StringTie	exon	40577557	40577630	1000	+	.	gene_id "MSTRG.89747"; transcript_id "MSTRG.89747.146"; exon_number "4";
chr19	StringTie	exon	40578154	40578212	1000	+	.	gene_id "MSTRG.89747"; transcript_id "MSTRG.89747.146"; exon_number "5";
chr19	StringTie	exon	40578462	40578542	1000	+	.	gene_id "MSTRG.89747"; transcript_id "MSTRG.89747.146"; exon_number "6";
chr19	StringTie	exon	40580324	40580485	1000	+	.	gene_id "MSTRG.89747"; transcript_id "MSTRG.89747.146"; exon_number "7";
chr19	StringTie	exon	40580566	40580656	1000	+	.	gene_id "MSTRG.89747"; transcript_id "MSTRG.89747.146"; exon_number "8";
chr19	StringTie	exon	40580757	40580936	1000	+	.	gene_id "MSTRG.89747"; transcript_id "MSTRG.89747.146"; exon_number "9";
chr19	StringTie	exon	40582351	40582466	1000	+	.	gene_id "MSTRG.89747"; transcript_id "MSTRG.89747.146"; exon_number "10";
chr19	StringTie	exon	40583398	40583717	1000	+	.	gene_id "MSTRG.89747"; transcript_id "MSTRG.89747.146"; exon_number "11";
chr19	StringTie	exon	40586774	40586944	1000	+	.	gene_id "MSTRG.89747"; transcript_id "MSTRG.89747.146"; exon_number "12";
chr19	StringTie	exon	40588624	40589178	1000	+	.	gene_id "MSTRG.89747"; transcript_id "MSTRG.89747.146"; exon_number "13";
chr19	StringTie	exon	40590244	40590422	1000	+	.	gene_id "MSTRG.89747"; transcript_id "MSTRG.89747.146"; exon_number "14";
chr19	StringTie	exon	40590730	40590853	1000	+	.	gene_id "MSTRG.89747"; transcript_id "MSTRG.89747.146"; exon_number "15";
chr19	StringTie	exon	40590976	40591399	1000	+	.	gene_id "MSTRG.89747"; transcript_id "MSTRG.89747.146"; exon_number "16";
chr19	StringTie	transcript	40576864	40591415	1000	+	.	gene_id "MSTRG.89747"; transcript_id "MSTRG.89747.147";
chr19	StringTie	exon	40576864	40576985	1000	+	.	gene_id "MSTRG.89747"; transcript_id "MSTRG.89747.147"; exon_number "1";
chr19	StringTie	exon	40577231	40577284	1000	+	.	gene_id "MSTRG.89747"; transcript_id "MSTRG.89747.147"; exon_number "2";
chr19	StringTie	exon	40577396	40577441	1000	+	.	gene_id "MSTRG.89747"; transcript_id "MSTRG.89747.147"; exon_number "3";
chr19	StringTie	exon	40577557	40577630	1000	+	.	gene_id "MSTRG.89747"; transcript_id "MSTRG.89747.147"; exon_number "4";
chr19	StringTie	exon	40578123	40578212	1000	+	.	gene_id "MSTRG.89747"; transcript_id "MSTRG.89747.147"; exon_number "5";
chr19	StringTie	exon	40578462	40578542	1000	+	.	gene_id "MSTRG.89747"; transcript_id "MSTRG.89747.147"; exon_number "6";
chr19	StringTie	exon	40580324	40580485	1000	+	.	gene_id "MSTRG.89747"; transcript_id "MSTRG.89747.147"; exon_number "7";
chr19	StringTie	exon	40580566	40580656	1000	+	.	gene_id "MSTRG.89747"; transcript_id "MSTRG.89747.147"; exon_number "8";
chr19	StringTie	exon	40580746	40580936	1000	+	.	gene_id "MSTRG.89747"; transcript_id "MSTRG.89747.147"; exon_number "9";
chr19	StringTie	exon	40582351	40582466	1000	+	.	gene_id "MSTRG.89747"; transcript_id "MSTRG.89747.147"; exon_number "10";
chr19	StringTie	exon	40583398	40583481	1000	+	.	gene_id "MSTRG.89747"; transcript_id "MSTRG.89747.147"; exon_number "11";
chr19	StringTie	exon	40583601	40583717	1000	+	.	gene_id "MSTRG.89747"; transcript_id "MSTRG.89747.147"; exon_number "12";
chr19	StringTie	exon	40586774	40586944	1000	+	.	gene_id "MSTRG.89747"; transcript_id "MSTRG.89747.147"; exon_number "13";
chr19	StringTie	exon	40588624	40589178	1000	+	.	gene_id "MSTRG.89747"; transcript_id "MSTRG.89747.147"; exon_number "14";
chr19	StringTie	exon	40590244	40590422	1000	+	.	gene_id "MSTRG.89747"; transcript_id "MSTRG.89747.147"; exon_number "15";
chr19	StringTie	exon	40590730	40590853	1000	+	.	gene_id "MSTRG.89747"; transcript_id "MSTRG.89747.147"; exon_number "16";
chr19	StringTie	exon	40590976	40591415	1000	+	.	gene_id "MSTRG.89747"; transcript_id "MSTRG.89747.147"; exon_number "17";
chr19	StringTie	transcript	40576864	40591401	1000	+	.	gene_id "MSTRG.89747"; transcript_id "MSTRG.89747.148";
chr19	StringTie	exon	40576864	40576985	1000	+	.	gene_id "MSTRG.89747"; transcript_id "MSTRG.89747.148"; exon_number "1";
chr19	StringTie	exon	40577237	40577284	1000	+	.	gene_id "MSTRG.89747"; transcript_id "MSTRG.89747.148"; exon_number "2";
chr19	StringTie	exon	40577396	40577441	1000	+	.	gene_id "MSTRG.89747"; transcript_id "MSTRG.89747.148"; exon_number "3";
chr19	StringTie	exon	40577557	40577630	1000	+	.	gene_id "MSTRG.89747"; transcript_id "MSTRG.89747.148"; exon_number "4";
chr19	StringTie	exon	40578154	40578542	1000	+	.	gene_id "MSTRG.89747"; transcript_id "MSTRG.89747.148"; exon_number "5";
chr19	StringTie	exon	40580324	40580485	1000	+	.	gene_id "MSTRG.89747"; transcript_id "MSTRG.89747.148"; exon_number "6";
chr19	StringTie	exon	40580566	40580656	1000	+	.	gene_id "MSTRG.89747"; transcript_id "MSTRG.89747.148"; exon_number "7";
chr19	StringTie	exon	40580746	40580936	1000	+	.	gene_id "MSTRG.89747"; transcript_id "MSTRG.89747.148"; exon_number "8";
chr19	StringTie	exon	40582351	40582466	1000	+	.	gene_id "MSTRG.89747"; transcript_id "MSTRG.89747.148"; exon_number "9";
chr19	StringTie	exon	40583398	40583485	1000	+	.	gene_id "MSTRG.89747"; transcript_id "MSTRG.89747.148"; exon_number "10";
chr19	StringTie	exon	40583601	40583717	1000	+	.	gene_id "MSTRG.89747"; transcript_id "MSTRG.89747.148"; exon_number "11";
chr19	StringTie	exon	40586774	40586944	1000	+	.	gene_id "MSTRG.89747"; transcript_id "MSTRG.89747.148"; exon_number "12";
chr19	StringTie	exon	40588624	40588779	1000	+	.	gene_id "MSTRG.89747"; transcript_id "MSTRG.89747.148"; exon_number "13";
chr19	StringTie	exon	40589082	40589178	1000	+	.	gene_id "MSTRG.89747"; transcript_id "MSTRG.89747.148"; exon_number "14";
chr19	StringTie	exon	40590244	40590422	1000	+	.	gene_id "MSTRG.89747"; transcript_id "MSTRG.89747.148"; exon_number "15";
chr19	StringTie	exon	40590730	40590853	1000	+	.	gene_id "MSTRG.89747"; transcript_id "MSTRG.89747.148"; exon_number "16";
chr19	StringTie	exon	40590976	40591401	1000	+	.	gene_id "MSTRG.89747"; transcript_id "MSTRG.89747.148"; exon_number "17";
chr19	StringTie	transcript	40576865	40591397	1000	+	.	gene_id "MSTRG.89747"; transcript_id "MSTRG.89747.149";
chr19	StringTie	exon	40576865	40576985	1000	+	.	gene_id "MSTRG.89747"; transcript_id "MSTRG.89747.149"; exon_number "1";
chr19	StringTie	exon	40577231	40577284	1000	+	.	gene_id "MSTRG.89747"; transcript_id "MSTRG.89747.149"; exon_number "2";
chr19	StringTie	exon	40577396	40577441	1000	+	.	gene_id "MSTRG.89747"; transcript_id "MSTRG.89747.149"; exon_number "3";
chr19	StringTie	exon	40577557	40577630	1000	+	.	gene_id "MSTRG.89747"; transcript_id "MSTRG.89747.149"; exon_number "4";
chr19	StringTie	exon	40578154	40578212	1000	+	.	gene_id "MSTRG.89747"; transcript_id "MSTRG.89747.149"; exon_number "5";
chr19	StringTie	exon	40578448	40578542	1000	+	.	gene_id "MSTRG.89747"; transcript_id "MSTRG.89747.149"; exon_number "6";
chr19	StringTie	exon	40580324	40580485	1000	+	.	gene_id "MSTRG.89747"; transcript_id "MSTRG.89747.149"; exon_number "7";
chr19	StringTie	exon	40580566	40580656	1000	+	.	gene_id "MSTRG.89747"; transcript_id "MSTRG.89747.149"; exon_number "8";
chr19	StringTie	exon	40580746	40580936	1000	+	.	gene_id "MSTRG.89747"; transcript_id "MSTRG.89747.149"; exon_number "9";
chr19	StringTie	exon	40582351	40582466	1000	+	.	gene_id "MSTRG.89747"; transcript_id "MSTRG.89747.149"; exon_number "10";
chr19	StringTie	exon	40583404	40583485	1000	+	.	gene_id "MSTRG.89747"; transcript_id "MSTRG.89747.149"; exon_number "11";
chr19	StringTie	exon	40583601	40583717	1000	+	.	gene_id "MSTRG.89747"; transcript_id "MSTRG.89747.149"; exon_number "12";
chr19	StringTie	exon	40586774	40586944	1000	+	.	gene_id "MSTRG.89747"; transcript_id "MSTRG.89747.149"; exon_number "13";
chr19	StringTie	exon	40588624	40588779	1000	+	.	gene_id "MSTRG.89747"; transcript_id "MSTRG.89747.149"; exon_number "14";
chr19	StringTie	exon	40589082	40589178	1000	+	.	gene_id "MSTRG.89747"; transcript_id "MSTRG.89747.149"; exon_number "15";
chr19	StringTie	exon	40590244	40590422	1000	+	.	gene_id "MSTRG.89747"; transcript_id "MSTRG.89747.149"; exon_number "16";
chr19	StringTie	exon	40590730	40590853	1000	+	.	gene_id "MSTRG.89747"; transcript_id "MSTRG.89747.149"; exon_number "17";
chr19	StringTie	exon	40590976	40591397	1000	+	.	gene_id "MSTRG.89747"; transcript_id "MSTRG.89747.149"; exon_number "18";
chr19	StringTie	transcript	40467142	40576464	1000	+	.	gene_id "MSTRG.89747"; transcript_id "MSTRG.89747.15";
chr19	StringTie	exon	40467142	40467305	1000	+	.	gene_id "MSTRG.89747"; transcript_id "MSTRG.89747.15"; exon_number "1";
chr19	StringTie	exon	40472607	40472790	1000	+	.	gene_id "MSTRG.89747"; transcript_id "MSTRG.89747.15"; exon_number "2";
chr19	StringTie	exon	40487697	40487848	1000	+	.	gene_id "MSTRG.89747"; transcript_id "MSTRG.89747.15"; exon_number "3";
chr19	StringTie	exon	40490075	40490248	1000	+	.	gene_id "MSTRG.89747"; transcript_id "MSTRG.89747.15"; exon_number "4";
chr19	StringTie	exon	40492963	40493054	1000	+	.	gene_id "MSTRG.89747"; transcript_id "MSTRG.89747.15"; exon_number "5";
chr19	StringTie	exon	40494897	40494977	1000	+	.	gene_id "MSTRG.89747"; transcript_id "MSTRG.89747.15"; exon_number "6";
chr19	StringTie	exon	40497489	40497604	1000	+	.	gene_id "MSTRG.89747"; transcript_id "MSTRG.89747.15"; exon_number "7";
chr19	StringTie	exon	40501921	40502033	1000	+	.	gene_id "MSTRG.89747"; transcript_id "MSTRG.89747.15"; exon_number "8";
chr19	StringTie	exon	40502128	40502315	1000	+	.	gene_id "MSTRG.89747"; transcript_id "MSTRG.89747.15"; exon_number "9";
chr19	StringTie	exon	40502390	40502507	1000	+	.	gene_id "MSTRG.89747"; transcript_id "MSTRG.89747.15"; exon_number "10";
chr19	StringTie	exon	40502775	40502933	1000	+	.	gene_id "MSTRG.89747"; transcript_id "MSTRG.89747.15"; exon_number "11";
chr19	StringTie	exon	40503830	40504132	1000	+	.	gene_id "MSTRG.89747"; transcript_id "MSTRG.89747.15"; exon_number "12";
chr19	StringTie	exon	40506236	40506386	1000	+	.	gene_id "MSTRG.89747"; transcript_id "MSTRG.89747.15"; exon_number "13";
chr19	StringTie	exon	40512606	40513554	1000	+	.	gene_id "MSTRG.89747"; transcript_id "MSTRG.89747.15"; exon_number "14";
chr19	StringTie	exon	40515311	40515448	1000	+	.	gene_id "MSTRG.89747"; transcript_id "MSTRG.89747.15"; exon_number "15";
chr19	StringTie	exon	40519401	40520151	1000	+	.	gene_id "MSTRG.89747"; transcript_id "MSTRG.89747.15"; exon_number "16";
chr19	StringTie	exon	40523437	40523639	1000	+	.	gene_id "MSTRG.89747"; transcript_id "MSTRG.89747.15"; exon_number "17";
chr19	StringTie	exon	40529041	40529131	1000	+	.	gene_id "MSTRG.89747"; transcript_id "MSTRG.89747.15"; exon_number "18";
chr19	StringTie	exon	40532625	40532771	1000	+	.	gene_id "MSTRG.89747"; transcript_id "MSTRG.89747.15"; exon_number "19";
chr19	StringTie	exon	40534080	40534343	1000	+	.	gene_id "MSTRG.89747"; transcript_id "MSTRG.89747.15"; exon_number "20";
chr19	StringTie	exon	40549189	40549413	1000	+	.	gene_id "MSTRG.89747"; transcript_id "MSTRG.89747.15"; exon_number "21";
chr19	StringTie	exon	40550238	40550327	1000	+	.	gene_id "MSTRG.89747"; transcript_id "MSTRG.89747.15"; exon_number "22";
chr19	StringTie	exon	40554147	40554425	1000	+	.	gene_id "MSTRG.89747"; transcript_id "MSTRG.89747.15"; exon_number "23";
chr19	StringTie	exon	40554516	40554646	1000	+	.	gene_id "MSTRG.89747"; transcript_id "MSTRG.89747.15"; exon_number "24";
chr19	StringTie	exon	40556084	40556288	1000	+	.	gene_id "MSTRG.89747"; transcript_id "MSTRG.89747.15"; exon_number "25";
chr19	StringTie	exon	40557023	40557403	1000	+	.	gene_id "MSTRG.89747"; transcript_id "MSTRG.89747.15"; exon_number "26";
chr19	StringTie	exon	40560159	40560403	1000	+	.	gene_id "MSTRG.89747"; transcript_id "MSTRG.89747.15"; exon_number "27";
chr19	StringTie	exon	40565423	40565561	1000	+	.	gene_id "MSTRG.89747"; transcript_id "MSTRG.89747.15"; exon_number "28";
chr19	StringTie	exon	40565661	40565745	1000	+	.	gene_id "MSTRG.89747"; transcript_id "MSTRG.89747.15"; exon_number "29";
chr19	StringTie	exon	40566163	40566359	1000	+	.	gene_id "MSTRG.89747"; transcript_id "MSTRG.89747.15"; exon_number "30";
chr19	StringTie	exon	40567663	40568282	1000	+	.	gene_id "MSTRG.89747"; transcript_id "MSTRG.89747.15"; exon_number "31";
chr19	StringTie	exon	40569657	40569726	1000	+	.	gene_id "MSTRG.89747"; transcript_id "MSTRG.89747.15"; exon_number "32";
chr19	StringTie	exon	40570436	40570728	1000	+	.	gene_id "MSTRG.89747"; transcript_id "MSTRG.89747.15"; exon_number "33";
chr19	StringTie	exon	40572019	40572192	1000	+	.	gene_id "MSTRG.89747"; transcript_id "MSTRG.89747.15"; exon_number "34";
chr19	StringTie	exon	40572338	40572380	1000	+	.	gene_id "MSTRG.89747"; transcript_id "MSTRG.89747.15"; exon_number "35";
chr19	StringTie	exon	40575414	40576464	1000	+	.	gene_id "MSTRG.89747"; transcript_id "MSTRG.89747.15"; exon_number "36";
chr19	StringTie	transcript	40576865	40591399	1000	+	.	gene_id "MSTRG.89747"; transcript_id "MSTRG.89747.150";
chr19	StringTie	exon	40576865	40576985	1000	+	.	gene_id "MSTRG.89747"; transcript_id "MSTRG.89747.150"; exon_number "1";
chr19	StringTie	exon	40577231	40577284	1000	+	.	gene_id "MSTRG.89747"; transcript_id "MSTRG.89747.150"; exon_number "2";
chr19	StringTie	exon	40577396	40577441	1000	+	.	gene_id "MSTRG.89747"; transcript_id "MSTRG.89747.150"; exon_number "3";
chr19	StringTie	exon	40577557	40577630	1000	+	.	gene_id "MSTRG.89747"; transcript_id "MSTRG.89747.150"; exon_number "4";
chr19	StringTie	exon	40578154	40578212	1000	+	.	gene_id "MSTRG.89747"; transcript_id "MSTRG.89747.150"; exon_number "5";
chr19	StringTie	exon	40578448	40578542	1000	+	.	gene_id "MSTRG.89747"; transcript_id "MSTRG.89747.150"; exon_number "6";
chr19	StringTie	exon	40580324	40580485	1000	+	.	gene_id "MSTRG.89747"; transcript_id "MSTRG.89747.150"; exon_number "7";
chr19	StringTie	exon	40580566	40580656	1000	+	.	gene_id "MSTRG.89747"; transcript_id "MSTRG.89747.150"; exon_number "8";
chr19	StringTie	exon	40580746	40580936	1000	+	.	gene_id "MSTRG.89747"; transcript_id "MSTRG.89747.150"; exon_number "9";
chr19	StringTie	exon	40586774	40586944	1000	+	.	gene_id "MSTRG.89747"; transcript_id "MSTRG.89747.150"; exon_number "10";
chr19	StringTie	exon	40588624	40589178	1000	+	.	gene_id "MSTRG.89747"; transcript_id "MSTRG.89747.150"; exon_number "11";
chr19	StringTie	exon	40590244	40590853	1000	+	.	gene_id "MSTRG.89747"; transcript_id "MSTRG.89747.150"; exon_number "12";
chr19	StringTie	exon	40590976	40591399	1000	+	.	gene_id "MSTRG.89747"; transcript_id "MSTRG.89747.150"; exon_number "13";
chr19	StringTie	transcript	40576865	40591397	1000	+	.	gene_id "MSTRG.89747"; transcript_id "MSTRG.89747.151";
chr19	StringTie	exon	40576865	40576985	1000	+	.	gene_id "MSTRG.89747"; transcript_id "MSTRG.89747.151"; exon_number "1";
chr19	StringTie	exon	40577231	40577284	1000	+	.	gene_id "MSTRG.89747"; transcript_id "MSTRG.89747.151"; exon_number "2";
chr19	StringTie	exon	40577396	40577441	1000	+	.	gene_id "MSTRG.89747"; transcript_id "MSTRG.89747.151"; exon_number "3";
chr19	StringTie	exon	40577557	40577630	1000	+	.	gene_id "MSTRG.89747"; transcript_id "MSTRG.89747.151"; exon_number "4";
chr19	StringTie	exon	40578154	40578212	1000	+	.	gene_id "MSTRG.89747"; transcript_id "MSTRG.89747.151"; exon_number "5";
chr19	StringTie	exon	40578448	40578542	1000	+	.	gene_id "MSTRG.89747"; transcript_id "MSTRG.89747.151"; exon_number "6";
chr19	StringTie	exon	40580324	40580485	1000	+	.	gene_id "MSTRG.89747"; transcript_id "MSTRG.89747.151"; exon_number "7";
chr19	StringTie	exon	40580566	40580656	1000	+	.	gene_id "MSTRG.89747"; transcript_id "MSTRG.89747.151"; exon_number "8";
chr19	StringTie	exon	40580746	40580936	1000	+	.	gene_id "MSTRG.89747"; transcript_id "MSTRG.89747.151"; exon_number "9";
chr19	StringTie	exon	40582351	40582466	1000	+	.	gene_id "MSTRG.89747"; transcript_id "MSTRG.89747.151"; exon_number "10";
chr19	StringTie	exon	40583601	40583717	1000	+	.	gene_id "MSTRG.89747"; transcript_id "MSTRG.89747.151"; exon_number "11";
chr19	StringTie	exon	40586774	40586944	1000	+	.	gene_id "MSTRG.89747"; transcript_id "MSTRG.89747.151"; exon_number "12";
chr19	StringTie	exon	40588624	40589178	1000	+	.	gene_id "MSTRG.89747"; transcript_id "MSTRG.89747.151"; exon_number "13";
chr19	StringTie	exon	40590244	40590422	1000	+	.	gene_id "MSTRG.89747"; transcript_id "MSTRG.89747.151"; exon_number "14";
chr19	StringTie	exon	40590730	40590853	1000	+	.	gene_id "MSTRG.89747"; transcript_id "MSTRG.89747.151"; exon_number "15";
chr19	StringTie	exon	40590976	40591397	1000	+	.	gene_id "MSTRG.89747"; transcript_id "MSTRG.89747.151"; exon_number "16";
chr19	StringTie	transcript	40576865	40591424	1000	+	.	gene_id "MSTRG.89747"; transcript_id "MSTRG.89747.152";
chr19	StringTie	exon	40576865	40576985	1000	+	.	gene_id "MSTRG.89747"; transcript_id "MSTRG.89747.152"; exon_number "1";
chr19	StringTie	exon	40577231	40577284	1000	+	.	gene_id "MSTRG.89747"; transcript_id "MSTRG.89747.152"; exon_number "2";
chr19	StringTie	exon	40577396	40577441	1000	+	.	gene_id "MSTRG.89747"; transcript_id "MSTRG.89747.152"; exon_number "3";
chr19	StringTie	exon	40577557	40577630	1000	+	.	gene_id "MSTRG.89747"; transcript_id "MSTRG.89747.152"; exon_number "4";
chr19	StringTie	exon	40578154	40578212	1000	+	.	gene_id "MSTRG.89747"; transcript_id "MSTRG.89747.152"; exon_number "5";
chr19	StringTie	exon	40578448	40578542	1000	+	.	gene_id "MSTRG.89747"; transcript_id "MSTRG.89747.152"; exon_number "6";
chr19	StringTie	exon	40580324	40580485	1000	+	.	gene_id "MSTRG.89747"; transcript_id "MSTRG.89747.152"; exon_number "7";
chr19	StringTie	exon	40580566	40580656	1000	+	.	gene_id "MSTRG.89747"; transcript_id "MSTRG.89747.152"; exon_number "8";
chr19	StringTie	exon	40580746	40580936	1000	+	.	gene_id "MSTRG.89747"; transcript_id "MSTRG.89747.152"; exon_number "9";
chr19	StringTie	exon	40582351	40582466	1000	+	.	gene_id "MSTRG.89747"; transcript_id "MSTRG.89747.152"; exon_number "10";
chr19	StringTie	exon	40583398	40583481	1000	+	.	gene_id "MSTRG.89747"; transcript_id "MSTRG.89747.152"; exon_number "11";
chr19	StringTie	exon	40583601	40583717	1000	+	.	gene_id "MSTRG.89747"; transcript_id "MSTRG.89747.152"; exon_number "12";
chr19	StringTie	exon	40586774	40586944	1000	+	.	gene_id "MSTRG.89747"; transcript_id "MSTRG.89747.152"; exon_number "13";
chr19	StringTie	exon	40588624	40589178	1000	+	.	gene_id "MSTRG.89747"; transcript_id "MSTRG.89747.152"; exon_number "14";
chr19	StringTie	exon	40590244	40590422	1000	+	.	gene_id "MSTRG.89747"; transcript_id "MSTRG.89747.152"; exon_number "15";
chr19	StringTie	exon	40590730	40590853	1000	+	.	gene_id "MSTRG.89747"; transcript_id "MSTRG.89747.152"; exon_number "16";
chr19	StringTie	exon	40590976	40591424	1000	+	.	gene_id "MSTRG.89747"; transcript_id "MSTRG.89747.152"; exon_number "17";
chr19	StringTie	transcript	40576865	40591397	1000	+	.	gene_id "MSTRG.89747"; transcript_id "MSTRG.89747.153";
chr19	StringTie	exon	40576865	40576985	1000	+	.	gene_id "MSTRG.89747"; transcript_id "MSTRG.89747.153"; exon_number "1";
chr19	StringTie	exon	40577231	40577284	1000	+	.	gene_id "MSTRG.89747"; transcript_id "MSTRG.89747.153"; exon_number "2";
chr19	StringTie	exon	40577396	40577441	1000	+	.	gene_id "MSTRG.89747"; transcript_id "MSTRG.89747.153"; exon_number "3";
chr19	StringTie	exon	40577557	40577630	1000	+	.	gene_id "MSTRG.89747"; transcript_id "MSTRG.89747.153"; exon_number "4";
chr19	StringTie	exon	40578154	40578212	1000	+	.	gene_id "MSTRG.89747"; transcript_id "MSTRG.89747.153"; exon_number "5";
chr19	StringTie	exon	40578448	40578542	1000	+	.	gene_id "MSTRG.89747"; transcript_id "MSTRG.89747.153"; exon_number "6";
chr19	StringTie	exon	40580324	40580485	1000	+	.	gene_id "MSTRG.89747"; transcript_id "MSTRG.89747.153"; exon_number "7";
chr19	StringTie	exon	40580566	40580656	1000	+	.	gene_id "MSTRG.89747"; transcript_id "MSTRG.89747.153"; exon_number "8";
chr19	StringTie	exon	40580746	40580936	1000	+	.	gene_id "MSTRG.89747"; transcript_id "MSTRG.89747.153"; exon_number "9";
chr19	StringTie	exon	40582351	40582466	1000	+	.	gene_id "MSTRG.89747"; transcript_id "MSTRG.89747.153"; exon_number "10";
chr19	StringTie	exon	40583398	40583481	1000	+	.	gene_id "MSTRG.89747"; transcript_id "MSTRG.89747.153"; exon_number "11";
chr19	StringTie	exon	40583601	40583717	1000	+	.	gene_id "MSTRG.89747"; transcript_id "MSTRG.89747.153"; exon_number "12";
chr19	StringTie	exon	40586774	40586944	1000	+	.	gene_id "MSTRG.89747"; transcript_id "MSTRG.89747.153"; exon_number "13";
chr19	StringTie	exon	40588624	40588779	1000	+	.	gene_id "MSTRG.89747"; transcript_id "MSTRG.89747.153"; exon_number "14";
chr19	StringTie	exon	40589082	40589178	1000	+	.	gene_id "MSTRG.89747"; transcript_id "MSTRG.89747.153"; exon_number "15";
chr19	StringTie	exon	40590244	40590422	1000	+	.	gene_id "MSTRG.89747"; transcript_id "MSTRG.89747.153"; exon_number "16";
chr19	StringTie	exon	40590733	40590853	1000	+	.	gene_id "MSTRG.89747"; transcript_id "MSTRG.89747.153"; exon_number "17";
chr19	StringTie	exon	40590976	40591397	1000	+	.	gene_id "MSTRG.89747"; transcript_id "MSTRG.89747.153"; exon_number "18";
chr19	StringTie	transcript	40576865	40591399	1000	+	.	gene_id "MSTRG.89747"; transcript_id "MSTRG.89747.154";
chr19	StringTie	exon	40576865	40576985	1000	+	.	gene_id "MSTRG.89747"; transcript_id "MSTRG.89747.154"; exon_number "1";
chr19	StringTie	exon	40577231	40577284	1000	+	.	gene_id "MSTRG.89747"; transcript_id "MSTRG.89747.154"; exon_number "2";
chr19	StringTie	exon	40577396	40577441	1000	+	.	gene_id "MSTRG.89747"; transcript_id "MSTRG.89747.154"; exon_number "3";
chr19	StringTie	exon	40577557	40577630	1000	+	.	gene_id "MSTRG.89747"; transcript_id "MSTRG.89747.154"; exon_number "4";
chr19	StringTie	exon	40578154	40578212	1000	+	.	gene_id "MSTRG.89747"; transcript_id "MSTRG.89747.154"; exon_number "5";
chr19	StringTie	exon	40578448	40578542	1000	+	.	gene_id "MSTRG.89747"; transcript_id "MSTRG.89747.154"; exon_number "6";
chr19	StringTie	exon	40580324	40580485	1000	+	.	gene_id "MSTRG.89747"; transcript_id "MSTRG.89747.154"; exon_number "7";
chr19	StringTie	exon	40580566	40580656	1000	+	.	gene_id "MSTRG.89747"; transcript_id "MSTRG.89747.154"; exon_number "8";
chr19	StringTie	exon	40580746	40580936	1000	+	.	gene_id "MSTRG.89747"; transcript_id "MSTRG.89747.154"; exon_number "9";
chr19	StringTie	exon	40582351	40582466	1000	+	.	gene_id "MSTRG.89747"; transcript_id "MSTRG.89747.154"; exon_number "10";
chr19	StringTie	exon	40583404	40583481	1000	+	.	gene_id "MSTRG.89747"; transcript_id "MSTRG.89747.154"; exon_number "11";
chr19	StringTie	exon	40583601	40583717	1000	+	.	gene_id "MSTRG.89747"; transcript_id "MSTRG.89747.154"; exon_number "12";
chr19	StringTie	exon	40586774	40586944	1000	+	.	gene_id "MSTRG.89747"; transcript_id "MSTRG.89747.154"; exon_number "13";
chr19	StringTie	exon	40588624	40588779	1000	+	.	gene_id "MSTRG.89747"; transcript_id "MSTRG.89747.154"; exon_number "14";
chr19	StringTie	exon	40589082	40589178	1000	+	.	gene_id "MSTRG.89747"; transcript_id "MSTRG.89747.154"; exon_number "15";
chr19	StringTie	exon	40590244	40590422	1000	+	.	gene_id "MSTRG.89747"; transcript_id "MSTRG.89747.154"; exon_number "16";
chr19	StringTie	exon	40590733	40590853	1000	+	.	gene_id "MSTRG.89747"; transcript_id "MSTRG.89747.154"; exon_number "17";
chr19	StringTie	exon	40590976	40591399	1000	+	.	gene_id "MSTRG.89747"; transcript_id "MSTRG.89747.154"; exon_number "18";
chr19	StringTie	transcript	40576865	40591397	1000	+	.	gene_id "MSTRG.89747"; transcript_id "MSTRG.89747.155";
chr19	StringTie	exon	40576865	40576985	1000	+	.	gene_id "MSTRG.89747"; transcript_id "MSTRG.89747.155"; exon_number "1";
chr19	StringTie	exon	40577231	40577284	1000	+	.	gene_id "MSTRG.89747"; transcript_id "MSTRG.89747.155"; exon_number "2";
chr19	StringTie	exon	40577396	40577441	1000	+	.	gene_id "MSTRG.89747"; transcript_id "MSTRG.89747.155"; exon_number "3";
chr19	StringTie	exon	40577557	40577630	1000	+	.	gene_id "MSTRG.89747"; transcript_id "MSTRG.89747.155"; exon_number "4";
chr19	StringTie	exon	40578154	40578212	1000	+	.	gene_id "MSTRG.89747"; transcript_id "MSTRG.89747.155"; exon_number "5";
chr19	StringTie	exon	40578448	40578542	1000	+	.	gene_id "MSTRG.89747"; transcript_id "MSTRG.89747.155"; exon_number "6";
chr19	StringTie	exon	40580324	40580485	1000	+	.	gene_id "MSTRG.89747"; transcript_id "MSTRG.89747.155"; exon_number "7";
chr19	StringTie	exon	40580566	40580656	1000	+	.	gene_id "MSTRG.89747"; transcript_id "MSTRG.89747.155"; exon_number "8";
chr19	StringTie	exon	40580746	40580936	1000	+	.	gene_id "MSTRG.89747"; transcript_id "MSTRG.89747.155"; exon_number "9";
chr19	StringTie	exon	40582351	40582466	1000	+	.	gene_id "MSTRG.89747"; transcript_id "MSTRG.89747.155"; exon_number "10";
chr19	StringTie	exon	40583398	40583485	1000	+	.	gene_id "MSTRG.89747"; transcript_id "MSTRG.89747.155"; exon_number "11";
chr19	StringTie	exon	40583601	40583717	1000	+	.	gene_id "MSTRG.89747"; transcript_id "MSTRG.89747.155"; exon_number "12";
chr19	StringTie	exon	40586774	40586944	1000	+	.	gene_id "MSTRG.89747"; transcript_id "MSTRG.89747.155"; exon_number "13";
chr19	StringTie	exon	40588592	40588779	1000	+	.	gene_id "MSTRG.89747"; transcript_id "MSTRG.89747.155"; exon_number "14";
chr19	StringTie	exon	40589082	40589178	1000	+	.	gene_id "MSTRG.89747"; transcript_id "MSTRG.89747.155"; exon_number "15";
chr19	StringTie	exon	40590244	40590422	1000	+	.	gene_id "MSTRG.89747"; transcript_id "MSTRG.89747.155"; exon_number "16";
chr19	StringTie	exon	40590733	40590853	1000	+	.	gene_id "MSTRG.89747"; transcript_id "MSTRG.89747.155"; exon_number "17";
chr19	StringTie	exon	40590976	40591397	1000	+	.	gene_id "MSTRG.89747"; transcript_id "MSTRG.89747.155"; exon_number "18";
chr19	StringTie	transcript	40576865	40591396	1000	+	.	gene_id "MSTRG.89747"; transcript_id "MSTRG.89747.156";
chr19	StringTie	exon	40576865	40576985	1000	+	.	gene_id "MSTRG.89747"; transcript_id "MSTRG.89747.156"; exon_number "1";
chr19	StringTie	exon	40577231	40577284	1000	+	.	gene_id "MSTRG.89747"; transcript_id "MSTRG.89747.156"; exon_number "2";
chr19	StringTie	exon	40577396	40577441	1000	+	.	gene_id "MSTRG.89747"; transcript_id "MSTRG.89747.156"; exon_number "3";
chr19	StringTie	exon	40577557	40577630	1000	+	.	gene_id "MSTRG.89747"; transcript_id "MSTRG.89747.156"; exon_number "4";
chr19	StringTie	exon	40578154	40578212	1000	+	.	gene_id "MSTRG.89747"; transcript_id "MSTRG.89747.156"; exon_number "5";
chr19	StringTie	exon	40578448	40578542	1000	+	.	gene_id "MSTRG.89747"; transcript_id "MSTRG.89747.156"; exon_number "6";
chr19	StringTie	exon	40580324	40580485	1000	+	.	gene_id "MSTRG.89747"; transcript_id "MSTRG.89747.156"; exon_number "7";
chr19	StringTie	exon	40580566	40580656	1000	+	.	gene_id "MSTRG.89747"; transcript_id "MSTRG.89747.156"; exon_number "8";
chr19	StringTie	exon	40580746	40580936	1000	+	.	gene_id "MSTRG.89747"; transcript_id "MSTRG.89747.156"; exon_number "9";
chr19	StringTie	exon	40582351	40582466	1000	+	.	gene_id "MSTRG.89747"; transcript_id "MSTRG.89747.156"; exon_number "10";
chr19	StringTie	exon	40583398	40583485	1000	+	.	gene_id "MSTRG.89747"; transcript_id "MSTRG.89747.156"; exon_number "11";
chr19	StringTie	exon	40583601	40583717	1000	+	.	gene_id "MSTRG.89747"; transcript_id "MSTRG.89747.156"; exon_number "12";
chr19	StringTie	exon	40586774	40586944	1000	+	.	gene_id "MSTRG.89747"; transcript_id "MSTRG.89747.156"; exon_number "13";
chr19	StringTie	exon	40588624	40588779	1000	+	.	gene_id "MSTRG.89747"; transcript_id "MSTRG.89747.156"; exon_number "14";
chr19	StringTie	exon	40589082	40589177	1000	+	.	gene_id "MSTRG.89747"; transcript_id "MSTRG.89747.156"; exon_number "15";
chr19	StringTie	exon	40590244	40590422	1000	+	.	gene_id "MSTRG.89747"; transcript_id "MSTRG.89747.156"; exon_number "16";
chr19	StringTie	exon	40590730	40590853	1000	+	.	gene_id "MSTRG.89747"; transcript_id "MSTRG.89747.156"; exon_number "17";
chr19	StringTie	exon	40590976	40591396	1000	+	.	gene_id "MSTRG.89747"; transcript_id "MSTRG.89747.156"; exon_number "18";
chr19	StringTie	transcript	40576867	40591435	1000	+	.	gene_id "MSTRG.89747"; transcript_id "MSTRG.89747.158";
chr19	StringTie	exon	40576867	40576985	1000	+	.	gene_id "MSTRG.89747"; transcript_id "MSTRG.89747.158"; exon_number "1";
chr19	StringTie	exon	40577231	40577284	1000	+	.	gene_id "MSTRG.89747"; transcript_id "MSTRG.89747.158"; exon_number "2";
chr19	StringTie	exon	40577396	40577441	1000	+	.	gene_id "MSTRG.89747"; transcript_id "MSTRG.89747.158"; exon_number "3";
chr19	StringTie	exon	40577557	40577630	1000	+	.	gene_id "MSTRG.89747"; transcript_id "MSTRG.89747.158"; exon_number "4";
chr19	StringTie	exon	40578154	40578212	1000	+	.	gene_id "MSTRG.89747"; transcript_id "MSTRG.89747.158"; exon_number "5";
chr19	StringTie	exon	40578462	40578542	1000	+	.	gene_id "MSTRG.89747"; transcript_id "MSTRG.89747.158"; exon_number "6";
chr19	StringTie	exon	40580324	40580485	1000	+	.	gene_id "MSTRG.89747"; transcript_id "MSTRG.89747.158"; exon_number "7";
chr19	StringTie	exon	40580566	40580656	1000	+	.	gene_id "MSTRG.89747"; transcript_id "MSTRG.89747.158"; exon_number "8";
chr19	StringTie	exon	40591088	40591435	1000	+	.	gene_id "MSTRG.89747"; transcript_id "MSTRG.89747.158"; exon_number "9";
chr19	StringTie	transcript	40576867	40591368	1000	+	.	gene_id "MSTRG.89747"; transcript_id "MSTRG.89747.159";
chr19	StringTie	exon	40576867	40576985	1000	+	.	gene_id "MSTRG.89747"; transcript_id "MSTRG.89747.159"; exon_number "1";
chr19	StringTie	exon	40577231	40577284	1000	+	.	gene_id "MSTRG.89747"; transcript_id "MSTRG.89747.159"; exon_number "2";
chr19	StringTie	exon	40577396	40577441	1000	+	.	gene_id "MSTRG.89747"; transcript_id "MSTRG.89747.159"; exon_number "3";
chr19	StringTie	exon	40577557	40577630	1000	+	.	gene_id "MSTRG.89747"; transcript_id "MSTRG.89747.159"; exon_number "4";
chr19	StringTie	exon	40578154	40578212	1000	+	.	gene_id "MSTRG.89747"; transcript_id "MSTRG.89747.159"; exon_number "5";
chr19	StringTie	exon	40578462	40578542	1000	+	.	gene_id "MSTRG.89747"; transcript_id "MSTRG.89747.159"; exon_number "6";
chr19	StringTie	exon	40580324	40580485	1000	+	.	gene_id "MSTRG.89747"; transcript_id "MSTRG.89747.159"; exon_number "7";
chr19	StringTie	exon	40580566	40580936	1000	+	.	gene_id "MSTRG.89747"; transcript_id "MSTRG.89747.159"; exon_number "8";
chr19	StringTie	exon	40582351	40582466	1000	+	.	gene_id "MSTRG.89747"; transcript_id "MSTRG.89747.159"; exon_number "9";
chr19	StringTie	exon	40583601	40583717	1000	+	.	gene_id "MSTRG.89747"; transcript_id "MSTRG.89747.159"; exon_number "10";
chr19	StringTie	exon	40586774	40586944	1000	+	.	gene_id "MSTRG.89747"; transcript_id "MSTRG.89747.159"; exon_number "11";
chr19	StringTie	exon	40588624	40588779	1000	+	.	gene_id "MSTRG.89747"; transcript_id "MSTRG.89747.159"; exon_number "12";
chr19	StringTie	exon	40590730	40590853	1000	+	.	gene_id "MSTRG.89747"; transcript_id "MSTRG.89747.159"; exon_number "13";
chr19	StringTie	exon	40590976	40591368	1000	+	.	gene_id "MSTRG.89747"; transcript_id "MSTRG.89747.159"; exon_number "14";
chr19	StringTie	transcript	40467171	40591493	1000	+	.	gene_id "MSTRG.89747"; transcript_id "MSTRG.89747.16";
chr19	StringTie	exon	40467171	40467305	1000	+	.	gene_id "MSTRG.89747"; transcript_id "MSTRG.89747.16"; exon_number "1";
chr19	StringTie	exon	40472607	40472790	1000	+	.	gene_id "MSTRG.89747"; transcript_id "MSTRG.89747.16"; exon_number "2";
chr19	StringTie	exon	40487697	40487848	1000	+	.	gene_id "MSTRG.89747"; transcript_id "MSTRG.89747.16"; exon_number "3";
chr19	StringTie	exon	40490075	40490248	1000	+	.	gene_id "MSTRG.89747"; transcript_id "MSTRG.89747.16"; exon_number "4";
chr19	StringTie	exon	40492963	40493054	1000	+	.	gene_id "MSTRG.89747"; transcript_id "MSTRG.89747.16"; exon_number "5";
chr19	StringTie	exon	40494897	40494977	1000	+	.	gene_id "MSTRG.89747"; transcript_id "MSTRG.89747.16"; exon_number "6";
chr19	StringTie	exon	40497489	40497604	1000	+	.	gene_id "MSTRG.89747"; transcript_id "MSTRG.89747.16"; exon_number "7";
chr19	StringTie	exon	40501921	40502033	1000	+	.	gene_id "MSTRG.89747"; transcript_id "MSTRG.89747.16"; exon_number "8";
chr19	StringTie	exon	40502128	40502315	1000	+	.	gene_id "MSTRG.89747"; transcript_id "MSTRG.89747.16"; exon_number "9";
chr19	StringTie	exon	40502390	40502507	1000	+	.	gene_id "MSTRG.89747"; transcript_id "MSTRG.89747.16"; exon_number "10";
chr19	StringTie	exon	40502775	40502933	1000	+	.	gene_id "MSTRG.89747"; transcript_id "MSTRG.89747.16"; exon_number "11";
chr19	StringTie	exon	40503830	40504132	1000	+	.	gene_id "MSTRG.89747"; transcript_id "MSTRG.89747.16"; exon_number "12";
chr19	StringTie	exon	40506236	40506386	1000	+	.	gene_id "MSTRG.89747"; transcript_id "MSTRG.89747.16"; exon_number "13";
chr19	StringTie	exon	40512606	40513554	1000	+	.	gene_id "MSTRG.89747"; transcript_id "MSTRG.89747.16"; exon_number "14";
chr19	StringTie	exon	40515311	40515448	1000	+	.	gene_id "MSTRG.89747"; transcript_id "MSTRG.89747.16"; exon_number "15";
chr19	StringTie	exon	40519401	40520151	1000	+	.	gene_id "MSTRG.89747"; transcript_id "MSTRG.89747.16"; exon_number "16";
chr19	StringTie	exon	40523437	40523639	1000	+	.	gene_id "MSTRG.89747"; transcript_id "MSTRG.89747.16"; exon_number "17";
chr19	StringTie	exon	40529041	40529131	1000	+	.	gene_id "MSTRG.89747"; transcript_id "MSTRG.89747.16"; exon_number "18";
chr19	StringTie	exon	40532625	40532771	1000	+	.	gene_id "MSTRG.89747"; transcript_id "MSTRG.89747.16"; exon_number "19";
chr19	StringTie	exon	40534080	40534343	1000	+	.	gene_id "MSTRG.89747"; transcript_id "MSTRG.89747.16"; exon_number "20";
chr19	StringTie	exon	40549189	40549413	1000	+	.	gene_id "MSTRG.89747"; transcript_id "MSTRG.89747.16"; exon_number "21";
chr19	StringTie	exon	40550238	40550327	1000	+	.	gene_id "MSTRG.89747"; transcript_id "MSTRG.89747.16"; exon_number "22";
chr19	StringTie	exon	40554147	40554425	1000	+	.	gene_id "MSTRG.89747"; transcript_id "MSTRG.89747.16"; exon_number "23";
chr19	StringTie	exon	40554516	40554646	1000	+	.	gene_id "MSTRG.89747"; transcript_id "MSTRG.89747.16"; exon_number "24";
chr19	StringTie	exon	40556084	40556288	1000	+	.	gene_id "MSTRG.89747"; transcript_id "MSTRG.89747.16"; exon_number "25";
chr19	StringTie	exon	40557023	40557403	1000	+	.	gene_id "MSTRG.89747"; transcript_id "MSTRG.89747.16"; exon_number "26";
chr19	StringTie	exon	40560159	40560403	1000	+	.	gene_id "MSTRG.89747"; transcript_id "MSTRG.89747.16"; exon_number "27";
chr19	StringTie	exon	40565423	40565561	1000	+	.	gene_id "MSTRG.89747"; transcript_id "MSTRG.89747.16"; exon_number "28";
chr19	StringTie	exon	40565661	40565745	1000	+	.	gene_id "MSTRG.89747"; transcript_id "MSTRG.89747.16"; exon_number "29";
chr19	StringTie	exon	40566163	40566359	1000	+	.	gene_id "MSTRG.89747"; transcript_id "MSTRG.89747.16"; exon_number "30";
chr19	StringTie	exon	40567663	40568282	1000	+	.	gene_id "MSTRG.89747"; transcript_id "MSTRG.89747.16"; exon_number "31";
chr19	StringTie	exon	40569657	40569726	1000	+	.	gene_id "MSTRG.89747"; transcript_id "MSTRG.89747.16"; exon_number "32";
chr19	StringTie	exon	40570436	40570728	1000	+	.	gene_id "MSTRG.89747"; transcript_id "MSTRG.89747.16"; exon_number "33";
chr19	StringTie	exon	40572019	40572192	1000	+	.	gene_id "MSTRG.89747"; transcript_id "MSTRG.89747.16"; exon_number "34";
chr19	StringTie	exon	40572338	40572380	1000	+	.	gene_id "MSTRG.89747"; transcript_id "MSTRG.89747.16"; exon_number "35";
chr19	StringTie	exon	40575411	40576985	1000	+	.	gene_id "MSTRG.89747"; transcript_id "MSTRG.89747.16"; exon_number "36";
chr19	StringTie	exon	40577231	40577284	1000	+	.	gene_id "MSTRG.89747"; transcript_id "MSTRG.89747.16"; exon_number "37";
chr19	StringTie	exon	40577396	40577441	1000	+	.	gene_id "MSTRG.89747"; transcript_id "MSTRG.89747.16"; exon_number "38";
chr19	StringTie	exon	40577557	40577630	1000	+	.	gene_id "MSTRG.89747"; transcript_id "MSTRG.89747.16"; exon_number "39";
chr19	StringTie	exon	40578154	40578212	1000	+	.	gene_id "MSTRG.89747"; transcript_id "MSTRG.89747.16"; exon_number "40";
chr19	StringTie	exon	40578462	40578542	1000	+	.	gene_id "MSTRG.89747"; transcript_id "MSTRG.89747.16"; exon_number "41";
chr19	StringTie	exon	40580324	40580485	1000	+	.	gene_id "MSTRG.89747"; transcript_id "MSTRG.89747.16"; exon_number "42";
chr19	StringTie	exon	40580566	40580656	1000	+	.	gene_id "MSTRG.89747"; transcript_id "MSTRG.89747.16"; exon_number "43";
chr19	StringTie	exon	40580746	40580936	1000	+	.	gene_id "MSTRG.89747"; transcript_id "MSTRG.89747.16"; exon_number "44";
chr19	StringTie	exon	40582351	40582466	1000	+	.	gene_id "MSTRG.89747"; transcript_id "MSTRG.89747.16"; exon_number "45";
chr19	StringTie	exon	40583398	40583485	1000	+	.	gene_id "MSTRG.89747"; transcript_id "MSTRG.89747.16"; exon_number "46";
chr19	StringTie	exon	40583601	40583717	1000	+	.	gene_id "MSTRG.89747"; transcript_id "MSTRG.89747.16"; exon_number "47";
chr19	StringTie	exon	40586774	40586944	1000	+	.	gene_id "MSTRG.89747"; transcript_id "MSTRG.89747.16"; exon_number "48";
chr19	StringTie	exon	40588624	40588779	1000	+	.	gene_id "MSTRG.89747"; transcript_id "MSTRG.89747.16"; exon_number "49";
chr19	StringTie	exon	40589082	40589178	1000	+	.	gene_id "MSTRG.89747"; transcript_id "MSTRG.89747.16"; exon_number "50";
chr19	StringTie	exon	40590244	40590422	1000	+	.	gene_id "MSTRG.89747"; transcript_id "MSTRG.89747.16"; exon_number "51";
chr19	StringTie	exon	40590733	40590853	1000	+	.	gene_id "MSTRG.89747"; transcript_id "MSTRG.89747.16"; exon_number "52";
chr19	StringTie	exon	40590976	40591493	1000	+	.	gene_id "MSTRG.89747"; transcript_id "MSTRG.89747.16"; exon_number "53";
chr19	StringTie	transcript	40576867	40591402	1000	+	.	gene_id "MSTRG.89747"; transcript_id "MSTRG.89747.160";
chr19	StringTie	exon	40576867	40576985	1000	+	.	gene_id "MSTRG.89747"; transcript_id "MSTRG.89747.160"; exon_number "1";
chr19	StringTie	exon	40577231	40577284	1000	+	.	gene_id "MSTRG.89747"; transcript_id "MSTRG.89747.160"; exon_number "2";
chr19	StringTie	exon	40577396	40577441	1000	+	.	gene_id "MSTRG.89747"; transcript_id "MSTRG.89747.160"; exon_number "3";
chr19	StringTie	exon	40577557	40577630	1000	+	.	gene_id "MSTRG.89747"; transcript_id "MSTRG.89747.160"; exon_number "4";
chr19	StringTie	exon	40578154	40578212	1000	+	.	gene_id "MSTRG.89747"; transcript_id "MSTRG.89747.160"; exon_number "5";
chr19	StringTie	exon	40578462	40578542	1000	+	.	gene_id "MSTRG.89747"; transcript_id "MSTRG.89747.160"; exon_number "6";
chr19	StringTie	exon	40580324	40580485	1000	+	.	gene_id "MSTRG.89747"; transcript_id "MSTRG.89747.160"; exon_number "7";
chr19	StringTie	exon	40580566	40580936	1000	+	.	gene_id "MSTRG.89747"; transcript_id "MSTRG.89747.160"; exon_number "8";
chr19	StringTie	exon	40582351	40582466	1000	+	.	gene_id "MSTRG.89747"; transcript_id "MSTRG.89747.160"; exon_number "9";
chr19	StringTie	exon	40583398	40583481	1000	+	.	gene_id "MSTRG.89747"; transcript_id "MSTRG.89747.160"; exon_number "10";
chr19	StringTie	exon	40583609	40583717	1000	+	.	gene_id "MSTRG.89747"; transcript_id "MSTRG.89747.160"; exon_number "11";
chr19	StringTie	exon	40586774	40586944	1000	+	.	gene_id "MSTRG.89747"; transcript_id "MSTRG.89747.160"; exon_number "12";
chr19	StringTie	exon	40588624	40589178	1000	+	.	gene_id "MSTRG.89747"; transcript_id "MSTRG.89747.160"; exon_number "13";
chr19	StringTie	exon	40590244	40590422	1000	+	.	gene_id "MSTRG.89747"; transcript_id "MSTRG.89747.160"; exon_number "14";
chr19	StringTie	exon	40590730	40590853	1000	+	.	gene_id "MSTRG.89747"; transcript_id "MSTRG.89747.160"; exon_number "15";
chr19	StringTie	exon	40590976	40591402	1000	+	.	gene_id "MSTRG.89747"; transcript_id "MSTRG.89747.160"; exon_number "16";
chr19	StringTie	transcript	40576867	40591179	1000	+	.	gene_id "MSTRG.89747"; transcript_id "MSTRG.89747.161";
chr19	StringTie	exon	40576867	40576985	1000	+	.	gene_id "MSTRG.89747"; transcript_id "MSTRG.89747.161"; exon_number "1";
chr19	StringTie	exon	40577231	40577284	1000	+	.	gene_id "MSTRG.89747"; transcript_id "MSTRG.89747.161"; exon_number "2";
chr19	StringTie	exon	40577396	40577441	1000	+	.	gene_id "MSTRG.89747"; transcript_id "MSTRG.89747.161"; exon_number "3";
chr19	StringTie	exon	40577557	40577630	1000	+	.	gene_id "MSTRG.89747"; transcript_id "MSTRG.89747.161"; exon_number "4";
chr19	StringTie	exon	40578154	40578212	1000	+	.	gene_id "MSTRG.89747"; transcript_id "MSTRG.89747.161"; exon_number "5";
chr19	StringTie	exon	40578462	40578542	1000	+	.	gene_id "MSTRG.89747"; transcript_id "MSTRG.89747.161"; exon_number "6";
chr19	StringTie	exon	40580324	40580485	1000	+	.	gene_id "MSTRG.89747"; transcript_id "MSTRG.89747.161"; exon_number "7";
chr19	StringTie	exon	40580566	40580656	1000	+	.	gene_id "MSTRG.89747"; transcript_id "MSTRG.89747.161"; exon_number "8";
chr19	StringTie	exon	40580757	40580936	1000	+	.	gene_id "MSTRG.89747"; transcript_id "MSTRG.89747.161"; exon_number "9";
chr19	StringTie	exon	40582351	40582466	1000	+	.	gene_id "MSTRG.89747"; transcript_id "MSTRG.89747.161"; exon_number "10";
chr19	StringTie	exon	40583398	40583485	1000	+	.	gene_id "MSTRG.89747"; transcript_id "MSTRG.89747.161"; exon_number "11";
chr19	StringTie	exon	40583601	40583717	1000	+	.	gene_id "MSTRG.89747"; transcript_id "MSTRG.89747.161"; exon_number "12";
chr19	StringTie	exon	40588624	40588779	1000	+	.	gene_id "MSTRG.89747"; transcript_id "MSTRG.89747.161"; exon_number "13";
chr19	StringTie	exon	40589082	40589178	1000	+	.	gene_id "MSTRG.89747"; transcript_id "MSTRG.89747.161"; exon_number "14";
chr19	StringTie	exon	40590244	40590422	1000	+	.	gene_id "MSTRG.89747"; transcript_id "MSTRG.89747.161"; exon_number "15";
chr19	StringTie	exon	40590730	40590853	1000	+	.	gene_id "MSTRG.89747"; transcript_id "MSTRG.89747.161"; exon_number "16";
chr19	StringTie	exon	40590976	40591179	1000	+	.	gene_id "MSTRG.89747"; transcript_id "MSTRG.89747.161"; exon_number "17";
chr19	StringTie	transcript	40576867	40591399	1000	+	.	gene_id "MSTRG.89747"; transcript_id "MSTRG.89747.162";
chr19	StringTie	exon	40576867	40576985	1000	+	.	gene_id "MSTRG.89747"; transcript_id "MSTRG.89747.162"; exon_number "1";
chr19	StringTie	exon	40577231	40577284	1000	+	.	gene_id "MSTRG.89747"; transcript_id "MSTRG.89747.162"; exon_number "2";
chr19	StringTie	exon	40577396	40577441	1000	+	.	gene_id "MSTRG.89747"; transcript_id "MSTRG.89747.162"; exon_number "3";
chr19	StringTie	exon	40577557	40577630	1000	+	.	gene_id "MSTRG.89747"; transcript_id "MSTRG.89747.162"; exon_number "4";
chr19	StringTie	exon	40578123	40578212	1000	+	.	gene_id "MSTRG.89747"; transcript_id "MSTRG.89747.162"; exon_number "5";
chr19	StringTie	exon	40578462	40578542	1000	+	.	gene_id "MSTRG.89747"; transcript_id "MSTRG.89747.162"; exon_number "6";
chr19	StringTie	exon	40580324	40580485	1000	+	.	gene_id "MSTRG.89747"; transcript_id "MSTRG.89747.162"; exon_number "7";
chr19	StringTie	exon	40580566	40580656	1000	+	.	gene_id "MSTRG.89747"; transcript_id "MSTRG.89747.162"; exon_number "8";
chr19	StringTie	exon	40580746	40580936	1000	+	.	gene_id "MSTRG.89747"; transcript_id "MSTRG.89747.162"; exon_number "9";
chr19	StringTie	exon	40582351	40582466	1000	+	.	gene_id "MSTRG.89747"; transcript_id "MSTRG.89747.162"; exon_number "10";
chr19	StringTie	exon	40583404	40583485	1000	+	.	gene_id "MSTRG.89747"; transcript_id "MSTRG.89747.162"; exon_number "11";
chr19	StringTie	exon	40583601	40583717	1000	+	.	gene_id "MSTRG.89747"; transcript_id "MSTRG.89747.162"; exon_number "12";
chr19	StringTie	exon	40586774	40586944	1000	+	.	gene_id "MSTRG.89747"; transcript_id "MSTRG.89747.162"; exon_number "13";
chr19	StringTie	exon	40588624	40588779	1000	+	.	gene_id "MSTRG.89747"; transcript_id "MSTRG.89747.162"; exon_number "14";
chr19	StringTie	exon	40589082	40589178	1000	+	.	gene_id "MSTRG.89747"; transcript_id "MSTRG.89747.162"; exon_number "15";
chr19	StringTie	exon	40590244	40590422	1000	+	.	gene_id "MSTRG.89747"; transcript_id "MSTRG.89747.162"; exon_number "16";
chr19	StringTie	exon	40590730	40590853	1000	+	.	gene_id "MSTRG.89747"; transcript_id "MSTRG.89747.162"; exon_number "17";
chr19	StringTie	exon	40590976	40591399	1000	+	.	gene_id "MSTRG.89747"; transcript_id "MSTRG.89747.162"; exon_number "18";
chr19	StringTie	transcript	40576868	40591397	1000	+	.	gene_id "MSTRG.89747"; transcript_id "MSTRG.89747.164";
chr19	StringTie	exon	40576868	40576985	1000	+	.	gene_id "MSTRG.89747"; transcript_id "MSTRG.89747.164"; exon_number "1";
chr19	StringTie	exon	40577231	40577284	1000	+	.	gene_id "MSTRG.89747"; transcript_id "MSTRG.89747.164"; exon_number "2";
chr19	StringTie	exon	40577396	40577441	1000	+	.	gene_id "MSTRG.89747"; transcript_id "MSTRG.89747.164"; exon_number "3";
chr19	StringTie	exon	40577557	40577630	1000	+	.	gene_id "MSTRG.89747"; transcript_id "MSTRG.89747.164"; exon_number "4";
chr19	StringTie	exon	40578154	40578210	1000	+	.	gene_id "MSTRG.89747"; transcript_id "MSTRG.89747.164"; exon_number "5";
chr19	StringTie	exon	40578462	40578542	1000	+	.	gene_id "MSTRG.89747"; transcript_id "MSTRG.89747.164"; exon_number "6";
chr19	StringTie	exon	40580324	40580485	1000	+	.	gene_id "MSTRG.89747"; transcript_id "MSTRG.89747.164"; exon_number "7";
chr19	StringTie	exon	40580566	40580656	1000	+	.	gene_id "MSTRG.89747"; transcript_id "MSTRG.89747.164"; exon_number "8";
chr19	StringTie	exon	40580746	40580936	1000	+	.	gene_id "MSTRG.89747"; transcript_id "MSTRG.89747.164"; exon_number "9";
chr19	StringTie	exon	40582351	40582466	1000	+	.	gene_id "MSTRG.89747"; transcript_id "MSTRG.89747.164"; exon_number "10";
chr19	StringTie	exon	40583398	40583485	1000	+	.	gene_id "MSTRG.89747"; transcript_id "MSTRG.89747.164"; exon_number "11";
chr19	StringTie	exon	40583601	40583717	1000	+	.	gene_id "MSTRG.89747"; transcript_id "MSTRG.89747.164"; exon_number "12";
chr19	StringTie	exon	40586744	40586944	1000	+	.	gene_id "MSTRG.89747"; transcript_id "MSTRG.89747.164"; exon_number "13";
chr19	StringTie	exon	40588624	40588779	1000	+	.	gene_id "MSTRG.89747"; transcript_id "MSTRG.89747.164"; exon_number "14";
chr19	StringTie	exon	40589082	40589178	1000	+	.	gene_id "MSTRG.89747"; transcript_id "MSTRG.89747.164"; exon_number "15";
chr19	StringTie	exon	40590244	40590422	1000	+	.	gene_id "MSTRG.89747"; transcript_id "MSTRG.89747.164"; exon_number "16";
chr19	StringTie	exon	40590733	40590853	1000	+	.	gene_id "MSTRG.89747"; transcript_id "MSTRG.89747.164"; exon_number "17";
chr19	StringTie	exon	40590976	40591397	1000	+	.	gene_id "MSTRG.89747"; transcript_id "MSTRG.89747.164"; exon_number "18";
chr19	StringTie	transcript	40576869	40591399	1000	+	.	gene_id "MSTRG.89747"; transcript_id "MSTRG.89747.165";
chr19	StringTie	exon	40576869	40576985	1000	+	.	gene_id "MSTRG.89747"; transcript_id "MSTRG.89747.165"; exon_number "1";
chr19	StringTie	exon	40577231	40577284	1000	+	.	gene_id "MSTRG.89747"; transcript_id "MSTRG.89747.165"; exon_number "2";
chr19	StringTie	exon	40577396	40577441	1000	+	.	gene_id "MSTRG.89747"; transcript_id "MSTRG.89747.165"; exon_number "3";
chr19	StringTie	exon	40577557	40577630	1000	+	.	gene_id "MSTRG.89747"; transcript_id "MSTRG.89747.165"; exon_number "4";
chr19	StringTie	exon	40578154	40578212	1000	+	.	gene_id "MSTRG.89747"; transcript_id "MSTRG.89747.165"; exon_number "5";
chr19	StringTie	exon	40578462	40578542	1000	+	.	gene_id "MSTRG.89747"; transcript_id "MSTRG.89747.165"; exon_number "6";
chr19	StringTie	exon	40580324	40580485	1000	+	.	gene_id "MSTRG.89747"; transcript_id "MSTRG.89747.165"; exon_number "7";
chr19	StringTie	exon	40580566	40580656	1000	+	.	gene_id "MSTRG.89747"; transcript_id "MSTRG.89747.165"; exon_number "8";
chr19	StringTie	exon	40580757	40580936	1000	+	.	gene_id "MSTRG.89747"; transcript_id "MSTRG.89747.165"; exon_number "9";
chr19	StringTie	exon	40582351	40582466	1000	+	.	gene_id "MSTRG.89747"; transcript_id "MSTRG.89747.165"; exon_number "10";
chr19	StringTie	exon	40583398	40583717	1000	+	.	gene_id "MSTRG.89747"; transcript_id "MSTRG.89747.165"; exon_number "11";
chr19	StringTie	exon	40586774	40586944	1000	+	.	gene_id "MSTRG.89747"; transcript_id "MSTRG.89747.165"; exon_number "12";
chr19	StringTie	exon	40589082	40589178	1000	+	.	gene_id "MSTRG.89747"; transcript_id "MSTRG.89747.165"; exon_number "13";
chr19	StringTie	exon	40590244	40590422	1000	+	.	gene_id "MSTRG.89747"; transcript_id "MSTRG.89747.165"; exon_number "14";
chr19	StringTie	exon	40590730	40590853	1000	+	.	gene_id "MSTRG.89747"; transcript_id "MSTRG.89747.165"; exon_number "15";
chr19	StringTie	exon	40590976	40591399	1000	+	.	gene_id "MSTRG.89747"; transcript_id "MSTRG.89747.165"; exon_number "16";
chr19	StringTie	transcript	40576871	40591397	1000	+	.	gene_id "MSTRG.89747"; transcript_id "MSTRG.89747.166";
chr19	StringTie	exon	40576871	40576985	1000	+	.	gene_id "MSTRG.89747"; transcript_id "MSTRG.89747.166"; exon_number "1";
chr19	StringTie	exon	40577231	40577284	1000	+	.	gene_id "MSTRG.89747"; transcript_id "MSTRG.89747.166"; exon_number "2";
chr19	StringTie	exon	40577396	40577441	1000	+	.	gene_id "MSTRG.89747"; transcript_id "MSTRG.89747.166"; exon_number "3";
chr19	StringTie	exon	40577557	40577709	1000	+	.	gene_id "MSTRG.89747"; transcript_id "MSTRG.89747.166"; exon_number "4";
chr19	StringTie	exon	40578154	40578212	1000	+	.	gene_id "MSTRG.89747"; transcript_id "MSTRG.89747.166"; exon_number "5";
chr19	StringTie	exon	40578462	40578542	1000	+	.	gene_id "MSTRG.89747"; transcript_id "MSTRG.89747.166"; exon_number "6";
chr19	StringTie	exon	40580324	40580485	1000	+	.	gene_id "MSTRG.89747"; transcript_id "MSTRG.89747.166"; exon_number "7";
chr19	StringTie	exon	40580566	40580656	1000	+	.	gene_id "MSTRG.89747"; transcript_id "MSTRG.89747.166"; exon_number "8";
chr19	StringTie	exon	40580746	40580936	1000	+	.	gene_id "MSTRG.89747"; transcript_id "MSTRG.89747.166"; exon_number "9";
chr19	StringTie	exon	40582351	40582466	1000	+	.	gene_id "MSTRG.89747"; transcript_id "MSTRG.89747.166"; exon_number "10";
chr19	StringTie	exon	40583398	40583485	1000	+	.	gene_id "MSTRG.89747"; transcript_id "MSTRG.89747.166"; exon_number "11";
chr19	StringTie	exon	40583601	40583717	1000	+	.	gene_id "MSTRG.89747"; transcript_id "MSTRG.89747.166"; exon_number "12";
chr19	StringTie	exon	40586744	40586944	1000	+	.	gene_id "MSTRG.89747"; transcript_id "MSTRG.89747.166"; exon_number "13";
chr19	StringTie	exon	40588624	40589178	1000	+	.	gene_id "MSTRG.89747"; transcript_id "MSTRG.89747.166"; exon_number "14";
chr19	StringTie	exon	40590244	40590422	1000	+	.	gene_id "MSTRG.89747"; transcript_id "MSTRG.89747.166"; exon_number "15";
chr19	StringTie	exon	40590730	40590853	1000	+	.	gene_id "MSTRG.89747"; transcript_id "MSTRG.89747.166"; exon_number "16";
chr19	StringTie	exon	40590976	40591397	1000	+	.	gene_id "MSTRG.89747"; transcript_id "MSTRG.89747.166"; exon_number "17";
chr19	StringTie	transcript	40576871	40591400	1000	+	.	gene_id "MSTRG.89747"; transcript_id "MSTRG.89747.167";
chr19	StringTie	exon	40576871	40576985	1000	+	.	gene_id "MSTRG.89747"; transcript_id "MSTRG.89747.167"; exon_number "1";
chr19	StringTie	exon	40577231	40577284	1000	+	.	gene_id "MSTRG.89747"; transcript_id "MSTRG.89747.167"; exon_number "2";
chr19	StringTie	exon	40577396	40577441	1000	+	.	gene_id "MSTRG.89747"; transcript_id "MSTRG.89747.167"; exon_number "3";
chr19	StringTie	exon	40577557	40577630	1000	+	.	gene_id "MSTRG.89747"; transcript_id "MSTRG.89747.167"; exon_number "4";
chr19	StringTie	exon	40578462	40578542	1000	+	.	gene_id "MSTRG.89747"; transcript_id "MSTRG.89747.167"; exon_number "5";
chr19	StringTie	exon	40580324	40580485	1000	+	.	gene_id "MSTRG.89747"; transcript_id "MSTRG.89747.167"; exon_number "6";
chr19	StringTie	exon	40580566	40580656	1000	+	.	gene_id "MSTRG.89747"; transcript_id "MSTRG.89747.167"; exon_number "7";
chr19	StringTie	exon	40580746	40580936	1000	+	.	gene_id "MSTRG.89747"; transcript_id "MSTRG.89747.167"; exon_number "8";
chr19	StringTie	exon	40582351	40582466	1000	+	.	gene_id "MSTRG.89747"; transcript_id "MSTRG.89747.167"; exon_number "9";
chr19	StringTie	exon	40583398	40583485	1000	+	.	gene_id "MSTRG.89747"; transcript_id "MSTRG.89747.167"; exon_number "10";
chr19	StringTie	exon	40583601	40583717	1000	+	.	gene_id "MSTRG.89747"; transcript_id "MSTRG.89747.167"; exon_number "11";
chr19	StringTie	exon	40586744	40586944	1000	+	.	gene_id "MSTRG.89747"; transcript_id "MSTRG.89747.167"; exon_number "12";
chr19	StringTie	exon	40588624	40588779	1000	+	.	gene_id "MSTRG.89747"; transcript_id "MSTRG.89747.167"; exon_number "13";
chr19	StringTie	exon	40589082	40589178	1000	+	.	gene_id "MSTRG.89747"; transcript_id "MSTRG.89747.167"; exon_number "14";
chr19	StringTie	exon	40590244	40590422	1000	+	.	gene_id "MSTRG.89747"; transcript_id "MSTRG.89747.167"; exon_number "15";
chr19	StringTie	exon	40590733	40590853	1000	+	.	gene_id "MSTRG.89747"; transcript_id "MSTRG.89747.167"; exon_number "16";
chr19	StringTie	exon	40590976	40591400	1000	+	.	gene_id "MSTRG.89747"; transcript_id "MSTRG.89747.167"; exon_number "17";
chr19	StringTie	transcript	40576871	40591399	1000	+	.	gene_id "MSTRG.89747"; transcript_id "MSTRG.89747.168";
chr19	StringTie	exon	40576871	40576978	1000	+	.	gene_id "MSTRG.89747"; transcript_id "MSTRG.89747.168"; exon_number "1";
chr19	StringTie	exon	40577231	40577284	1000	+	.	gene_id "MSTRG.89747"; transcript_id "MSTRG.89747.168"; exon_number "2";
chr19	StringTie	exon	40577396	40577441	1000	+	.	gene_id "MSTRG.89747"; transcript_id "MSTRG.89747.168"; exon_number "3";
chr19	StringTie	exon	40577557	40577630	1000	+	.	gene_id "MSTRG.89747"; transcript_id "MSTRG.89747.168"; exon_number "4";
chr19	StringTie	exon	40578154	40578212	1000	+	.	gene_id "MSTRG.89747"; transcript_id "MSTRG.89747.168"; exon_number "5";
chr19	StringTie	exon	40578462	40578542	1000	+	.	gene_id "MSTRG.89747"; transcript_id "MSTRG.89747.168"; exon_number "6";
chr19	StringTie	exon	40580324	40580485	1000	+	.	gene_id "MSTRG.89747"; transcript_id "MSTRG.89747.168"; exon_number "7";
chr19	StringTie	exon	40580566	40580656	1000	+	.	gene_id "MSTRG.89747"; transcript_id "MSTRG.89747.168"; exon_number "8";
chr19	StringTie	exon	40580746	40580936	1000	+	.	gene_id "MSTRG.89747"; transcript_id "MSTRG.89747.168"; exon_number "9";
chr19	StringTie	exon	40582351	40582466	1000	+	.	gene_id "MSTRG.89747"; transcript_id "MSTRG.89747.168"; exon_number "10";
chr19	StringTie	exon	40583398	40583485	1000	+	.	gene_id "MSTRG.89747"; transcript_id "MSTRG.89747.168"; exon_number "11";
chr19	StringTie	exon	40583601	40583717	1000	+	.	gene_id "MSTRG.89747"; transcript_id "MSTRG.89747.168"; exon_number "12";
chr19	StringTie	exon	40586774	40586944	1000	+	.	gene_id "MSTRG.89747"; transcript_id "MSTRG.89747.168"; exon_number "13";
chr19	StringTie	exon	40588624	40589178	1000	+	.	gene_id "MSTRG.89747"; transcript_id "MSTRG.89747.168"; exon_number "14";
chr19	StringTie	exon	40590244	40590422	1000	+	.	gene_id "MSTRG.89747"; transcript_id "MSTRG.89747.168"; exon_number "15";
chr19	StringTie	exon	40590733	40590853	1000	+	.	gene_id "MSTRG.89747"; transcript_id "MSTRG.89747.168"; exon_number "16";
chr19	StringTie	exon	40590976	40591399	1000	+	.	gene_id "MSTRG.89747"; transcript_id "MSTRG.89747.168"; exon_number "17";
chr19	StringTie	transcript	40576871	40591401	1000	+	.	gene_id "MSTRG.89747"; transcript_id "MSTRG.89747.169";
chr19	StringTie	exon	40576871	40576978	1000	+	.	gene_id "MSTRG.89747"; transcript_id "MSTRG.89747.169"; exon_number "1";
chr19	StringTie	exon	40577231	40577284	1000	+	.	gene_id "MSTRG.89747"; transcript_id "MSTRG.89747.169"; exon_number "2";
chr19	StringTie	exon	40577396	40577441	1000	+	.	gene_id "MSTRG.89747"; transcript_id "MSTRG.89747.169"; exon_number "3";
chr19	StringTie	exon	40577557	40577630	1000	+	.	gene_id "MSTRG.89747"; transcript_id "MSTRG.89747.169"; exon_number "4";
chr19	StringTie	exon	40578154	40578542	1000	+	.	gene_id "MSTRG.89747"; transcript_id "MSTRG.89747.169"; exon_number "5";
chr19	StringTie	exon	40580324	40580485	1000	+	.	gene_id "MSTRG.89747"; transcript_id "MSTRG.89747.169"; exon_number "6";
chr19	StringTie	exon	40580566	40580656	1000	+	.	gene_id "MSTRG.89747"; transcript_id "MSTRG.89747.169"; exon_number "7";
chr19	StringTie	exon	40580746	40580936	1000	+	.	gene_id "MSTRG.89747"; transcript_id "MSTRG.89747.169"; exon_number "8";
chr19	StringTie	exon	40582351	40582466	1000	+	.	gene_id "MSTRG.89747"; transcript_id "MSTRG.89747.169"; exon_number "9";
chr19	StringTie	exon	40583398	40583485	1000	+	.	gene_id "MSTRG.89747"; transcript_id "MSTRG.89747.169"; exon_number "10";
chr19	StringTie	exon	40583601	40583717	1000	+	.	gene_id "MSTRG.89747"; transcript_id "MSTRG.89747.169"; exon_number "11";
chr19	StringTie	exon	40586774	40586944	1000	+	.	gene_id "MSTRG.89747"; transcript_id "MSTRG.89747.169"; exon_number "12";
chr19	StringTie	exon	40588624	40588779	1000	+	.	gene_id "MSTRG.89747"; transcript_id "MSTRG.89747.169"; exon_number "13";
chr19	StringTie	exon	40589082	40589178	1000	+	.	gene_id "MSTRG.89747"; transcript_id "MSTRG.89747.169"; exon_number "14";
chr19	StringTie	exon	40590244	40590422	1000	+	.	gene_id "MSTRG.89747"; transcript_id "MSTRG.89747.169"; exon_number "15";
chr19	StringTie	exon	40590730	40590853	1000	+	.	gene_id "MSTRG.89747"; transcript_id "MSTRG.89747.169"; exon_number "16";
chr19	StringTie	exon	40590976	40591401	1000	+	.	gene_id "MSTRG.89747"; transcript_id "MSTRG.89747.169"; exon_number "17";
chr19	StringTie	transcript	40467211	40576464	1000	+	.	gene_id "MSTRG.89747"; transcript_id "MSTRG.89747.17";
chr19	StringTie	exon	40467211	40467305	1000	+	.	gene_id "MSTRG.89747"; transcript_id "MSTRG.89747.17"; exon_number "1";
chr19	StringTie	exon	40472607	40472790	1000	+	.	gene_id "MSTRG.89747"; transcript_id "MSTRG.89747.17"; exon_number "2";
chr19	StringTie	exon	40487697	40487848	1000	+	.	gene_id "MSTRG.89747"; transcript_id "MSTRG.89747.17"; exon_number "3";
chr19	StringTie	exon	40490075	40490248	1000	+	.	gene_id "MSTRG.89747"; transcript_id "MSTRG.89747.17"; exon_number "4";
chr19	StringTie	exon	40492963	40493054	1000	+	.	gene_id "MSTRG.89747"; transcript_id "MSTRG.89747.17"; exon_number "5";
chr19	StringTie	exon	40494897	40494977	1000	+	.	gene_id "MSTRG.89747"; transcript_id "MSTRG.89747.17"; exon_number "6";
chr19	StringTie	exon	40497489	40497604	1000	+	.	gene_id "MSTRG.89747"; transcript_id "MSTRG.89747.17"; exon_number "7";
chr19	StringTie	exon	40501921	40502033	1000	+	.	gene_id "MSTRG.89747"; transcript_id "MSTRG.89747.17"; exon_number "8";
chr19	StringTie	exon	40502128	40502315	1000	+	.	gene_id "MSTRG.89747"; transcript_id "MSTRG.89747.17"; exon_number "9";
chr19	StringTie	exon	40502390	40502507	1000	+	.	gene_id "MSTRG.89747"; transcript_id "MSTRG.89747.17"; exon_number "10";
chr19	StringTie	exon	40502775	40502933	1000	+	.	gene_id "MSTRG.89747"; transcript_id "MSTRG.89747.17"; exon_number "11";
chr19	StringTie	exon	40503830	40504132	1000	+	.	gene_id "MSTRG.89747"; transcript_id "MSTRG.89747.17"; exon_number "12";
chr19	StringTie	exon	40506236	40506386	1000	+	.	gene_id "MSTRG.89747"; transcript_id "MSTRG.89747.17"; exon_number "13";
chr19	StringTie	exon	40512606	40513554	1000	+	.	gene_id "MSTRG.89747"; transcript_id "MSTRG.89747.17"; exon_number "14";
chr19	StringTie	exon	40515311	40515448	1000	+	.	gene_id "MSTRG.89747"; transcript_id "MSTRG.89747.17"; exon_number "15";
chr19	StringTie	exon	40519401	40520151	1000	+	.	gene_id "MSTRG.89747"; transcript_id "MSTRG.89747.17"; exon_number "16";
chr19	StringTie	exon	40523437	40523639	1000	+	.	gene_id "MSTRG.89747"; transcript_id "MSTRG.89747.17"; exon_number "17";
chr19	StringTie	exon	40529041	40529131	1000	+	.	gene_id "MSTRG.89747"; transcript_id "MSTRG.89747.17"; exon_number "18";
chr19	StringTie	exon	40532625	40532771	1000	+	.	gene_id "MSTRG.89747"; transcript_id "MSTRG.89747.17"; exon_number "19";
chr19	StringTie	exon	40534080	40534343	1000	+	.	gene_id "MSTRG.89747"; transcript_id "MSTRG.89747.17"; exon_number "20";
chr19	StringTie	exon	40549189	40549413	1000	+	.	gene_id "MSTRG.89747"; transcript_id "MSTRG.89747.17"; exon_number "21";
chr19	StringTie	exon	40550238	40550327	1000	+	.	gene_id "MSTRG.89747"; transcript_id "MSTRG.89747.17"; exon_number "22";
chr19	StringTie	exon	40554147	40554425	1000	+	.	gene_id "MSTRG.89747"; transcript_id "MSTRG.89747.17"; exon_number "23";
chr19	StringTie	exon	40554516	40554646	1000	+	.	gene_id "MSTRG.89747"; transcript_id "MSTRG.89747.17"; exon_number "24";
chr19	StringTie	exon	40556084	40556288	1000	+	.	gene_id "MSTRG.89747"; transcript_id "MSTRG.89747.17"; exon_number "25";
chr19	StringTie	exon	40557023	40557403	1000	+	.	gene_id "MSTRG.89747"; transcript_id "MSTRG.89747.17"; exon_number "26";
chr19	StringTie	exon	40560159	40560403	1000	+	.	gene_id "MSTRG.89747"; transcript_id "MSTRG.89747.17"; exon_number "27";
chr19	StringTie	exon	40565423	40565561	1000	+	.	gene_id "MSTRG.89747"; transcript_id "MSTRG.89747.17"; exon_number "28";
chr19	StringTie	exon	40565661	40565745	1000	+	.	gene_id "MSTRG.89747"; transcript_id "MSTRG.89747.17"; exon_number "29";
chr19	StringTie	exon	40566163	40566359	1000	+	.	gene_id "MSTRG.89747"; transcript_id "MSTRG.89747.17"; exon_number "30";
chr19	StringTie	exon	40567663	40568282	1000	+	.	gene_id "MSTRG.89747"; transcript_id "MSTRG.89747.17"; exon_number "31";
chr19	StringTie	exon	40569657	40569726	1000	+	.	gene_id "MSTRG.89747"; transcript_id "MSTRG.89747.17"; exon_number "32";
chr19	StringTie	exon	40570436	40570728	1000	+	.	gene_id "MSTRG.89747"; transcript_id "MSTRG.89747.17"; exon_number "33";
chr19	StringTie	exon	40571315	40572192	1000	+	.	gene_id "MSTRG.89747"; transcript_id "MSTRG.89747.17"; exon_number "34";
chr19	StringTie	exon	40572338	40572380	1000	+	.	gene_id "MSTRG.89747"; transcript_id "MSTRG.89747.17"; exon_number "35";
chr19	StringTie	exon	40575411	40576464	1000	+	.	gene_id "MSTRG.89747"; transcript_id "MSTRG.89747.17"; exon_number "36";
chr19	StringTie	transcript	40576871	40591397	1000	+	.	gene_id "MSTRG.89747"; transcript_id "MSTRG.89747.170";
chr19	StringTie	exon	40576871	40576985	1000	+	.	gene_id "MSTRG.89747"; transcript_id "MSTRG.89747.170"; exon_number "1";
chr19	StringTie	exon	40577231	40577284	1000	+	.	gene_id "MSTRG.89747"; transcript_id "MSTRG.89747.170"; exon_number "2";
chr19	StringTie	exon	40577396	40577441	1000	+	.	gene_id "MSTRG.89747"; transcript_id "MSTRG.89747.170"; exon_number "3";
chr19	StringTie	exon	40577557	40577709	1000	+	.	gene_id "MSTRG.89747"; transcript_id "MSTRG.89747.170"; exon_number "4";
chr19	StringTie	exon	40578154	40578542	1000	+	.	gene_id "MSTRG.89747"; transcript_id "MSTRG.89747.170"; exon_number "5";
chr19	StringTie	exon	40580324	40580485	1000	+	.	gene_id "MSTRG.89747"; transcript_id "MSTRG.89747.170"; exon_number "6";
chr19	StringTie	exon	40580566	40580656	1000	+	.	gene_id "MSTRG.89747"; transcript_id "MSTRG.89747.170"; exon_number "7";
chr19	StringTie	exon	40580746	40580936	1000	+	.	gene_id "MSTRG.89747"; transcript_id "MSTRG.89747.170"; exon_number "8";
chr19	StringTie	exon	40582351	40582466	1000	+	.	gene_id "MSTRG.89747"; transcript_id "MSTRG.89747.170"; exon_number "9";
chr19	StringTie	exon	40583398	40583485	1000	+	.	gene_id "MSTRG.89747"; transcript_id "MSTRG.89747.170"; exon_number "10";
chr19	StringTie	exon	40583601	40583717	1000	+	.	gene_id "MSTRG.89747"; transcript_id "MSTRG.89747.170"; exon_number "11";
chr19	StringTie	exon	40586774	40586944	1000	+	.	gene_id "MSTRG.89747"; transcript_id "MSTRG.89747.170"; exon_number "12";
chr19	StringTie	exon	40588624	40588779	1000	+	.	gene_id "MSTRG.89747"; transcript_id "MSTRG.89747.170"; exon_number "13";
chr19	StringTie	exon	40589082	40589152	1000	+	.	gene_id "MSTRG.89747"; transcript_id "MSTRG.89747.170"; exon_number "14";
chr19	StringTie	exon	40590244	40590422	1000	+	.	gene_id "MSTRG.89747"; transcript_id "MSTRG.89747.170"; exon_number "15";
chr19	StringTie	exon	40590733	40590853	1000	+	.	gene_id "MSTRG.89747"; transcript_id "MSTRG.89747.170"; exon_number "16";
chr19	StringTie	exon	40590976	40591397	1000	+	.	gene_id "MSTRG.89747"; transcript_id "MSTRG.89747.170"; exon_number "17";
chr19	StringTie	transcript	40576871	40591401	1000	+	.	gene_id "MSTRG.89747"; transcript_id "MSTRG.89747.171";
chr19	StringTie	exon	40576871	40576985	1000	+	.	gene_id "MSTRG.89747"; transcript_id "MSTRG.89747.171"; exon_number "1";
chr19	StringTie	exon	40577231	40577284	1000	+	.	gene_id "MSTRG.89747"; transcript_id "MSTRG.89747.171"; exon_number "2";
chr19	StringTie	exon	40577396	40577441	1000	+	.	gene_id "MSTRG.89747"; transcript_id "MSTRG.89747.171"; exon_number "3";
chr19	StringTie	exon	40577557	40577630	1000	+	.	gene_id "MSTRG.89747"; transcript_id "MSTRG.89747.171"; exon_number "4";
chr19	StringTie	exon	40578154	40578212	1000	+	.	gene_id "MSTRG.89747"; transcript_id "MSTRG.89747.171"; exon_number "5";
chr19	StringTie	exon	40578462	40578542	1000	+	.	gene_id "MSTRG.89747"; transcript_id "MSTRG.89747.171"; exon_number "6";
chr19	StringTie	exon	40580324	40580485	1000	+	.	gene_id "MSTRG.89747"; transcript_id "MSTRG.89747.171"; exon_number "7";
chr19	StringTie	exon	40580566	40580656	1000	+	.	gene_id "MSTRG.89747"; transcript_id "MSTRG.89747.171"; exon_number "8";
chr19	StringTie	exon	40580746	40580936	1000	+	.	gene_id "MSTRG.89747"; transcript_id "MSTRG.89747.171"; exon_number "9";
chr19	StringTie	exon	40582351	40582466	1000	+	.	gene_id "MSTRG.89747"; transcript_id "MSTRG.89747.171"; exon_number "10";
chr19	StringTie	exon	40583398	40583485	1000	+	.	gene_id "MSTRG.89747"; transcript_id "MSTRG.89747.171"; exon_number "11";
chr19	StringTie	exon	40583601	40583717	1000	+	.	gene_id "MSTRG.89747"; transcript_id "MSTRG.89747.171"; exon_number "12";
chr19	StringTie	exon	40586774	40586944	1000	+	.	gene_id "MSTRG.89747"; transcript_id "MSTRG.89747.171"; exon_number "13";
chr19	StringTie	exon	40588592	40588779	1000	+	.	gene_id "MSTRG.89747"; transcript_id "MSTRG.89747.171"; exon_number "14";
chr19	StringTie	exon	40589082	40589178	1000	+	.	gene_id "MSTRG.89747"; transcript_id "MSTRG.89747.171"; exon_number "15";
chr19	StringTie	exon	40590244	40590422	1000	+	.	gene_id "MSTRG.89747"; transcript_id "MSTRG.89747.171"; exon_number "16";
chr19	StringTie	exon	40590733	40590853	1000	+	.	gene_id "MSTRG.89747"; transcript_id "MSTRG.89747.171"; exon_number "17";
chr19	StringTie	exon	40590976	40591401	1000	+	.	gene_id "MSTRG.89747"; transcript_id "MSTRG.89747.171"; exon_number "18";
chr19	StringTie	transcript	40576872	40591399	1000	+	.	gene_id "MSTRG.89747"; transcript_id "MSTRG.89747.172";
chr19	StringTie	exon	40576872	40576985	1000	+	.	gene_id "MSTRG.89747"; transcript_id "MSTRG.89747.172"; exon_number "1";
chr19	StringTie	exon	40577231	40577284	1000	+	.	gene_id "MSTRG.89747"; transcript_id "MSTRG.89747.172"; exon_number "2";
chr19	StringTie	exon	40577396	40577441	1000	+	.	gene_id "MSTRG.89747"; transcript_id "MSTRG.89747.172"; exon_number "3";
chr19	StringTie	exon	40577557	40578542	1000	+	.	gene_id "MSTRG.89747"; transcript_id "MSTRG.89747.172"; exon_number "4";
chr19	StringTie	exon	40580324	40580485	1000	+	.	gene_id "MSTRG.89747"; transcript_id "MSTRG.89747.172"; exon_number "5";
chr19	StringTie	exon	40580566	40580656	1000	+	.	gene_id "MSTRG.89747"; transcript_id "MSTRG.89747.172"; exon_number "6";
chr19	StringTie	exon	40580746	40580936	1000	+	.	gene_id "MSTRG.89747"; transcript_id "MSTRG.89747.172"; exon_number "7";
chr19	StringTie	exon	40582351	40582466	1000	+	.	gene_id "MSTRG.89747"; transcript_id "MSTRG.89747.172"; exon_number "8";
chr19	StringTie	exon	40583398	40583485	1000	+	.	gene_id "MSTRG.89747"; transcript_id "MSTRG.89747.172"; exon_number "9";
chr19	StringTie	exon	40583601	40583717	1000	+	.	gene_id "MSTRG.89747"; transcript_id "MSTRG.89747.172"; exon_number "10";
chr19	StringTie	exon	40586392	40586944	1000	+	.	gene_id "MSTRG.89747"; transcript_id "MSTRG.89747.172"; exon_number "11";
chr19	StringTie	exon	40588624	40588779	1000	+	.	gene_id "MSTRG.89747"; transcript_id "MSTRG.89747.172"; exon_number "12";
chr19	StringTie	exon	40589082	40589178	1000	+	.	gene_id "MSTRG.89747"; transcript_id "MSTRG.89747.172"; exon_number "13";
chr19	StringTie	exon	40590244	40590422	1000	+	.	gene_id "MSTRG.89747"; transcript_id "MSTRG.89747.172"; exon_number "14";
chr19	StringTie	exon	40590730	40590853	1000	+	.	gene_id "MSTRG.89747"; transcript_id "MSTRG.89747.172"; exon_number "15";
chr19	StringTie	exon	40590976	40591399	1000	+	.	gene_id "MSTRG.89747"; transcript_id "MSTRG.89747.172"; exon_number "16";
chr19	StringTie	transcript	40576873	40591455	1000	+	.	gene_id "MSTRG.89747"; transcript_id "MSTRG.89747.173";
chr19	StringTie	exon	40576873	40576985	1000	+	.	gene_id "MSTRG.89747"; transcript_id "MSTRG.89747.173"; exon_number "1";
chr19	StringTie	exon	40577231	40577284	1000	+	.	gene_id "MSTRG.89747"; transcript_id "MSTRG.89747.173"; exon_number "2";
chr19	StringTie	exon	40577396	40577441	1000	+	.	gene_id "MSTRG.89747"; transcript_id "MSTRG.89747.173"; exon_number "3";
chr19	StringTie	exon	40577557	40577630	1000	+	.	gene_id "MSTRG.89747"; transcript_id "MSTRG.89747.173"; exon_number "4";
chr19	StringTie	exon	40578123	40578542	1000	+	.	gene_id "MSTRG.89747"; transcript_id "MSTRG.89747.173"; exon_number "5";
chr19	StringTie	exon	40580324	40580485	1000	+	.	gene_id "MSTRG.89747"; transcript_id "MSTRG.89747.173"; exon_number "6";
chr19	StringTie	exon	40580566	40580936	1000	+	.	gene_id "MSTRG.89747"; transcript_id "MSTRG.89747.173"; exon_number "7";
chr19	StringTie	exon	40582351	40582466	1000	+	.	gene_id "MSTRG.89747"; transcript_id "MSTRG.89747.173"; exon_number "8";
chr19	StringTie	exon	40583398	40583717	1000	+	.	gene_id "MSTRG.89747"; transcript_id "MSTRG.89747.173"; exon_number "9";
chr19	StringTie	exon	40586774	40586944	1000	+	.	gene_id "MSTRG.89747"; transcript_id "MSTRG.89747.173"; exon_number "10";
chr19	StringTie	exon	40588624	40588654	1000	+	.	gene_id "MSTRG.89747"; transcript_id "MSTRG.89747.173"; exon_number "11";
chr19	StringTie	exon	40589082	40589178	1000	+	.	gene_id "MSTRG.89747"; transcript_id "MSTRG.89747.173"; exon_number "12";
chr19	StringTie	exon	40590244	40590422	1000	+	.	gene_id "MSTRG.89747"; transcript_id "MSTRG.89747.173"; exon_number "13";
chr19	StringTie	exon	40590730	40590853	1000	+	.	gene_id "MSTRG.89747"; transcript_id "MSTRG.89747.173"; exon_number "14";
chr19	StringTie	exon	40590976	40591455	1000	+	.	gene_id "MSTRG.89747"; transcript_id "MSTRG.89747.173"; exon_number "15";
chr19	StringTie	transcript	40576873	40591179	1000	+	.	gene_id "MSTRG.89747"; transcript_id "MSTRG.89747.174";
chr19	StringTie	exon	40576873	40576985	1000	+	.	gene_id "MSTRG.89747"; transcript_id "MSTRG.89747.174"; exon_number "1";
chr19	StringTie	exon	40577231	40577284	1000	+	.	gene_id "MSTRG.89747"; transcript_id "MSTRG.89747.174"; exon_number "2";
chr19	StringTie	exon	40577396	40577441	1000	+	.	gene_id "MSTRG.89747"; transcript_id "MSTRG.89747.174"; exon_number "3";
chr19	StringTie	exon	40577557	40577630	1000	+	.	gene_id "MSTRG.89747"; transcript_id "MSTRG.89747.174"; exon_number "4";
chr19	StringTie	exon	40578154	40578212	1000	+	.	gene_id "MSTRG.89747"; transcript_id "MSTRG.89747.174"; exon_number "5";
chr19	StringTie	exon	40578462	40578542	1000	+	.	gene_id "MSTRG.89747"; transcript_id "MSTRG.89747.174"; exon_number "6";
chr19	StringTie	exon	40580324	40580485	1000	+	.	gene_id "MSTRG.89747"; transcript_id "MSTRG.89747.174"; exon_number "7";
chr19	StringTie	exon	40580566	40580652	1000	+	.	gene_id "MSTRG.89747"; transcript_id "MSTRG.89747.174"; exon_number "8";
chr19	StringTie	exon	40580751	40580936	1000	+	.	gene_id "MSTRG.89747"; transcript_id "MSTRG.89747.174"; exon_number "9";
chr19	StringTie	exon	40582351	40582466	1000	+	.	gene_id "MSTRG.89747"; transcript_id "MSTRG.89747.174"; exon_number "10";
chr19	StringTie	exon	40583398	40583485	1000	+	.	gene_id "MSTRG.89747"; transcript_id "MSTRG.89747.174"; exon_number "11";
chr19	StringTie	exon	40583601	40583717	1000	+	.	gene_id "MSTRG.89747"; transcript_id "MSTRG.89747.174"; exon_number "12";
chr19	StringTie	exon	40588624	40588779	1000	+	.	gene_id "MSTRG.89747"; transcript_id "MSTRG.89747.174"; exon_number "13";
chr19	StringTie	exon	40589082	40589178	1000	+	.	gene_id "MSTRG.89747"; transcript_id "MSTRG.89747.174"; exon_number "14";
chr19	StringTie	exon	40590244	40590422	1000	+	.	gene_id "MSTRG.89747"; transcript_id "MSTRG.89747.174"; exon_number "15";
chr19	StringTie	exon	40590730	40590853	1000	+	.	gene_id "MSTRG.89747"; transcript_id "MSTRG.89747.174"; exon_number "16";
chr19	StringTie	exon	40590976	40591179	1000	+	.	gene_id "MSTRG.89747"; transcript_id "MSTRG.89747.174"; exon_number "17";
chr19	StringTie	transcript	40576873	40591399	1000	+	.	gene_id "MSTRG.89747"; transcript_id "MSTRG.89747.175";
chr19	StringTie	exon	40576873	40576985	1000	+	.	gene_id "MSTRG.89747"; transcript_id "MSTRG.89747.175"; exon_number "1";
chr19	StringTie	exon	40577231	40577441	1000	+	.	gene_id "MSTRG.89747"; transcript_id "MSTRG.89747.175"; exon_number "2";
chr19	StringTie	exon	40577557	40577630	1000	+	.	gene_id "MSTRG.89747"; transcript_id "MSTRG.89747.175"; exon_number "3";
chr19	StringTie	exon	40578154	40578212	1000	+	.	gene_id "MSTRG.89747"; transcript_id "MSTRG.89747.175"; exon_number "4";
chr19	StringTie	exon	40578462	40578542	1000	+	.	gene_id "MSTRG.89747"; transcript_id "MSTRG.89747.175"; exon_number "5";
chr19	StringTie	exon	40580324	40580485	1000	+	.	gene_id "MSTRG.89747"; transcript_id "MSTRG.89747.175"; exon_number "6";
chr19	StringTie	exon	40580566	40580656	1000	+	.	gene_id "MSTRG.89747"; transcript_id "MSTRG.89747.175"; exon_number "7";
chr19	StringTie	exon	40580753	40580936	1000	+	.	gene_id "MSTRG.89747"; transcript_id "MSTRG.89747.175"; exon_number "8";
chr19	StringTie	exon	40582351	40582466	1000	+	.	gene_id "MSTRG.89747"; transcript_id "MSTRG.89747.175"; exon_number "9";
chr19	StringTie	exon	40583398	40583485	1000	+	.	gene_id "MSTRG.89747"; transcript_id "MSTRG.89747.175"; exon_number "10";
chr19	StringTie	exon	40583601	40583717	1000	+	.	gene_id "MSTRG.89747"; transcript_id "MSTRG.89747.175"; exon_number "11";
chr19	StringTie	exon	40586774	40586944	1000	+	.	gene_id "MSTRG.89747"; transcript_id "MSTRG.89747.175"; exon_number "12";
chr19	StringTie	exon	40588624	40588779	1000	+	.	gene_id "MSTRG.89747"; transcript_id "MSTRG.89747.175"; exon_number "13";
chr19	StringTie	exon	40589082	40589178	1000	+	.	gene_id "MSTRG.89747"; transcript_id "MSTRG.89747.175"; exon_number "14";
chr19	StringTie	exon	40590244	40590422	1000	+	.	gene_id "MSTRG.89747"; transcript_id "MSTRG.89747.175"; exon_number "15";
chr19	StringTie	exon	40590730	40590853	1000	+	.	gene_id "MSTRG.89747"; transcript_id "MSTRG.89747.175"; exon_number "16";
chr19	StringTie	exon	40590976	40591399	1000	+	.	gene_id "MSTRG.89747"; transcript_id "MSTRG.89747.175"; exon_number "17";
chr19	StringTie	transcript	40576876	40591401	1000	+	.	gene_id "MSTRG.89747"; transcript_id "MSTRG.89747.176";
chr19	StringTie	exon	40576876	40576985	1000	+	.	gene_id "MSTRG.89747"; transcript_id "MSTRG.89747.176"; exon_number "1";
chr19	StringTie	exon	40577231	40577284	1000	+	.	gene_id "MSTRG.89747"; transcript_id "MSTRG.89747.176"; exon_number "2";
chr19	StringTie	exon	40577396	40577441	1000	+	.	gene_id "MSTRG.89747"; transcript_id "MSTRG.89747.176"; exon_number "3";
chr19	StringTie	exon	40577557	40577630	1000	+	.	gene_id "MSTRG.89747"; transcript_id "MSTRG.89747.176"; exon_number "4";
chr19	StringTie	exon	40578154	40578212	1000	+	.	gene_id "MSTRG.89747"; transcript_id "MSTRG.89747.176"; exon_number "5";
chr19	StringTie	exon	40578462	40578542	1000	+	.	gene_id "MSTRG.89747"; transcript_id "MSTRG.89747.176"; exon_number "6";
chr19	StringTie	exon	40580324	40580485	1000	+	.	gene_id "MSTRG.89747"; transcript_id "MSTRG.89747.176"; exon_number "7";
chr19	StringTie	exon	40580566	40580656	1000	+	.	gene_id "MSTRG.89747"; transcript_id "MSTRG.89747.176"; exon_number "8";
chr19	StringTie	exon	40580746	40580936	1000	+	.	gene_id "MSTRG.89747"; transcript_id "MSTRG.89747.176"; exon_number "9";
chr19	StringTie	exon	40582351	40582466	1000	+	.	gene_id "MSTRG.89747"; transcript_id "MSTRG.89747.176"; exon_number "10";
chr19	StringTie	exon	40583398	40583481	1000	+	.	gene_id "MSTRG.89747"; transcript_id "MSTRG.89747.176"; exon_number "11";
chr19	StringTie	exon	40583601	40583717	1000	+	.	gene_id "MSTRG.89747"; transcript_id "MSTRG.89747.176"; exon_number "12";
chr19	StringTie	exon	40586774	40586944	1000	+	.	gene_id "MSTRG.89747"; transcript_id "MSTRG.89747.176"; exon_number "13";
chr19	StringTie	exon	40588624	40588779	1000	+	.	gene_id "MSTRG.89747"; transcript_id "MSTRG.89747.176"; exon_number "14";
chr19	StringTie	exon	40589082	40589178	1000	+	.	gene_id "MSTRG.89747"; transcript_id "MSTRG.89747.176"; exon_number "15";
chr19	StringTie	exon	40590244	40590422	1000	+	.	gene_id "MSTRG.89747"; transcript_id "MSTRG.89747.176"; exon_number "16";
chr19	StringTie	exon	40590730	40590853	1000	+	.	gene_id "MSTRG.89747"; transcript_id "MSTRG.89747.176"; exon_number "17";
chr19	StringTie	exon	40590976	40591401	1000	+	.	gene_id "MSTRG.89747"; transcript_id "MSTRG.89747.176"; exon_number "18";
chr19	StringTie	transcript	40576882	40591397	1000	+	.	gene_id "MSTRG.89747"; transcript_id "MSTRG.89747.177";
chr19	StringTie	exon	40576882	40576985	1000	+	.	gene_id "MSTRG.89747"; transcript_id "MSTRG.89747.177"; exon_number "1";
chr19	StringTie	exon	40577231	40577284	1000	+	.	gene_id "MSTRG.89747"; transcript_id "MSTRG.89747.177"; exon_number "2";
chr19	StringTie	exon	40577396	40577441	1000	+	.	gene_id "MSTRG.89747"; transcript_id "MSTRG.89747.177"; exon_number "3";
chr19	StringTie	exon	40577557	40577630	1000	+	.	gene_id "MSTRG.89747"; transcript_id "MSTRG.89747.177"; exon_number "4";
chr19	StringTie	exon	40578462	40578542	1000	+	.	gene_id "MSTRG.89747"; transcript_id "MSTRG.89747.177"; exon_number "5";
chr19	StringTie	exon	40580324	40580485	1000	+	.	gene_id "MSTRG.89747"; transcript_id "MSTRG.89747.177"; exon_number "6";
chr19	StringTie	exon	40580566	40580656	1000	+	.	gene_id "MSTRG.89747"; transcript_id "MSTRG.89747.177"; exon_number "7";
chr19	StringTie	exon	40580746	40580936	1000	+	.	gene_id "MSTRG.89747"; transcript_id "MSTRG.89747.177"; exon_number "8";
chr19	StringTie	exon	40582351	40582466	1000	+	.	gene_id "MSTRG.89747"; transcript_id "MSTRG.89747.177"; exon_number "9";
chr19	StringTie	exon	40583398	40583485	1000	+	.	gene_id "MSTRG.89747"; transcript_id "MSTRG.89747.177"; exon_number "10";
chr19	StringTie	exon	40583601	40583717	1000	+	.	gene_id "MSTRG.89747"; transcript_id "MSTRG.89747.177"; exon_number "11";
chr19	StringTie	exon	40586774	40586944	1000	+	.	gene_id "MSTRG.89747"; transcript_id "MSTRG.89747.177"; exon_number "12";
chr19	StringTie	exon	40588624	40588779	1000	+	.	gene_id "MSTRG.89747"; transcript_id "MSTRG.89747.177"; exon_number "13";
chr19	StringTie	exon	40589082	40589178	1000	+	.	gene_id "MSTRG.89747"; transcript_id "MSTRG.89747.177"; exon_number "14";
chr19	StringTie	exon	40590244	40590422	1000	+	.	gene_id "MSTRG.89747"; transcript_id "MSTRG.89747.177"; exon_number "15";
chr19	StringTie	exon	40590733	40590853	1000	+	.	gene_id "MSTRG.89747"; transcript_id "MSTRG.89747.177"; exon_number "16";
chr19	StringTie	exon	40590976	40591397	1000	+	.	gene_id "MSTRG.89747"; transcript_id "MSTRG.89747.177"; exon_number "17";
chr19	StringTie	transcript	40577158	40591399	1000	+	.	gene_id "MSTRG.89747"; transcript_id "MSTRG.89747.181";
chr19	StringTie	exon	40577158	40577441	1000	+	.	gene_id "MSTRG.89747"; transcript_id "MSTRG.89747.181"; exon_number "1";
chr19	StringTie	exon	40577557	40577630	1000	+	.	gene_id "MSTRG.89747"; transcript_id "MSTRG.89747.181"; exon_number "2";
chr19	StringTie	exon	40578462	40578542	1000	+	.	gene_id "MSTRG.89747"; transcript_id "MSTRG.89747.181"; exon_number "3";
chr19	StringTie	exon	40580324	40580485	1000	+	.	gene_id "MSTRG.89747"; transcript_id "MSTRG.89747.181"; exon_number "4";
chr19	StringTie	exon	40580566	40580656	1000	+	.	gene_id "MSTRG.89747"; transcript_id "MSTRG.89747.181"; exon_number "5";
chr19	StringTie	exon	40580746	40580936	1000	+	.	gene_id "MSTRG.89747"; transcript_id "MSTRG.89747.181"; exon_number "6";
chr19	StringTie	exon	40582351	40582466	1000	+	.	gene_id "MSTRG.89747"; transcript_id "MSTRG.89747.181"; exon_number "7";
chr19	StringTie	exon	40583398	40583485	1000	+	.	gene_id "MSTRG.89747"; transcript_id "MSTRG.89747.181"; exon_number "8";
chr19	StringTie	exon	40583601	40583717	1000	+	.	gene_id "MSTRG.89747"; transcript_id "MSTRG.89747.181"; exon_number "9";
chr19	StringTie	exon	40586774	40586944	1000	+	.	gene_id "MSTRG.89747"; transcript_id "MSTRG.89747.181"; exon_number "10";
chr19	StringTie	exon	40588624	40589178	1000	+	.	gene_id "MSTRG.89747"; transcript_id "MSTRG.89747.181"; exon_number "11";
chr19	StringTie	exon	40590244	40590853	1000	+	.	gene_id "MSTRG.89747"; transcript_id "MSTRG.89747.181"; exon_number "12";
chr19	StringTie	exon	40590976	40591399	1000	+	.	gene_id "MSTRG.89747"; transcript_id "MSTRG.89747.181"; exon_number "13";
chr19	StringTie	transcript	40577158	40591399	1000	+	.	gene_id "MSTRG.89747"; transcript_id "MSTRG.89747.182";
chr19	StringTie	exon	40577158	40577284	1000	+	.	gene_id "MSTRG.89747"; transcript_id "MSTRG.89747.182"; exon_number "1";
chr19	StringTie	exon	40577396	40577441	1000	+	.	gene_id "MSTRG.89747"; transcript_id "MSTRG.89747.182"; exon_number "2";
chr19	StringTie	exon	40577557	40577630	1000	+	.	gene_id "MSTRG.89747"; transcript_id "MSTRG.89747.182"; exon_number "3";
chr19	StringTie	exon	40578462	40578542	1000	+	.	gene_id "MSTRG.89747"; transcript_id "MSTRG.89747.182"; exon_number "4";
chr19	StringTie	exon	40580324	40580485	1000	+	.	gene_id "MSTRG.89747"; transcript_id "MSTRG.89747.182"; exon_number "5";
chr19	StringTie	exon	40580566	40580656	1000	+	.	gene_id "MSTRG.89747"; transcript_id "MSTRG.89747.182"; exon_number "6";
chr19	StringTie	exon	40580746	40580936	1000	+	.	gene_id "MSTRG.89747"; transcript_id "MSTRG.89747.182"; exon_number "7";
chr19	StringTie	exon	40582351	40582466	1000	+	.	gene_id "MSTRG.89747"; transcript_id "MSTRG.89747.182"; exon_number "8";
chr19	StringTie	exon	40583398	40583485	1000	+	.	gene_id "MSTRG.89747"; transcript_id "MSTRG.89747.182"; exon_number "9";
chr19	StringTie	exon	40583601	40583717	1000	+	.	gene_id "MSTRG.89747"; transcript_id "MSTRG.89747.182"; exon_number "10";
chr19	StringTie	exon	40586774	40586944	1000	+	.	gene_id "MSTRG.89747"; transcript_id "MSTRG.89747.182"; exon_number "11";
chr19	StringTie	exon	40588624	40588779	1000	+	.	gene_id "MSTRG.89747"; transcript_id "MSTRG.89747.182"; exon_number "12";
chr19	StringTie	exon	40589082	40589178	1000	+	.	gene_id "MSTRG.89747"; transcript_id "MSTRG.89747.182"; exon_number "13";
chr19	StringTie	exon	40590244	40590422	1000	+	.	gene_id "MSTRG.89747"; transcript_id "MSTRG.89747.182"; exon_number "14";
chr19	StringTie	exon	40590733	40590853	1000	+	.	gene_id "MSTRG.89747"; transcript_id "MSTRG.89747.182"; exon_number "15";
chr19	StringTie	exon	40590987	40591399	1000	+	.	gene_id "MSTRG.89747"; transcript_id "MSTRG.89747.182"; exon_number "16";
chr19	StringTie	transcript	40577176	40591399	1000	+	.	gene_id "MSTRG.89747"; transcript_id "MSTRG.89747.185";
chr19	StringTie	exon	40577176	40577284	1000	+	.	gene_id "MSTRG.89747"; transcript_id "MSTRG.89747.185"; exon_number "1";
chr19	StringTie	exon	40577396	40577441	1000	+	.	gene_id "MSTRG.89747"; transcript_id "MSTRG.89747.185"; exon_number "2";
chr19	StringTie	exon	40577557	40577630	1000	+	.	gene_id "MSTRG.89747"; transcript_id "MSTRG.89747.185"; exon_number "3";
chr19	StringTie	exon	40578097	40578212	1000	+	.	gene_id "MSTRG.89747"; transcript_id "MSTRG.89747.185"; exon_number "4";
chr19	StringTie	exon	40578462	40578542	1000	+	.	gene_id "MSTRG.89747"; transcript_id "MSTRG.89747.185"; exon_number "5";
chr19	StringTie	exon	40580324	40580485	1000	+	.	gene_id "MSTRG.89747"; transcript_id "MSTRG.89747.185"; exon_number "6";
chr19	StringTie	exon	40580566	40580656	1000	+	.	gene_id "MSTRG.89747"; transcript_id "MSTRG.89747.185"; exon_number "7";
chr19	StringTie	exon	40580746	40580936	1000	+	.	gene_id "MSTRG.89747"; transcript_id "MSTRG.89747.185"; exon_number "8";
chr19	StringTie	exon	40582351	40582466	1000	+	.	gene_id "MSTRG.89747"; transcript_id "MSTRG.89747.185"; exon_number "9";
chr19	StringTie	exon	40583398	40583485	1000	+	.	gene_id "MSTRG.89747"; transcript_id "MSTRG.89747.185"; exon_number "10";
chr19	StringTie	exon	40583601	40583717	1000	+	.	gene_id "MSTRG.89747"; transcript_id "MSTRG.89747.185"; exon_number "11";
chr19	StringTie	exon	40586744	40586944	1000	+	.	gene_id "MSTRG.89747"; transcript_id "MSTRG.89747.185"; exon_number "12";
chr19	StringTie	exon	40588624	40588779	1000	+	.	gene_id "MSTRG.89747"; transcript_id "MSTRG.89747.185"; exon_number "13";
chr19	StringTie	exon	40589082	40589178	1000	+	.	gene_id "MSTRG.89747"; transcript_id "MSTRG.89747.185"; exon_number "14";
chr19	StringTie	exon	40590244	40590853	1000	+	.	gene_id "MSTRG.89747"; transcript_id "MSTRG.89747.185"; exon_number "15";
chr19	StringTie	exon	40590976	40591399	1000	+	.	gene_id "MSTRG.89747"; transcript_id "MSTRG.89747.185"; exon_number "16";
chr19	StringTie	transcript	40577176	40591399	1000	+	.	gene_id "MSTRG.89747"; transcript_id "MSTRG.89747.186";
chr19	StringTie	exon	40577176	40577284	1000	+	.	gene_id "MSTRG.89747"; transcript_id "MSTRG.89747.186"; exon_number "1";
chr19	StringTie	exon	40577396	40577441	1000	+	.	gene_id "MSTRG.89747"; transcript_id "MSTRG.89747.186"; exon_number "2";
chr19	StringTie	exon	40577557	40577630	1000	+	.	gene_id "MSTRG.89747"; transcript_id "MSTRG.89747.186"; exon_number "3";
chr19	StringTie	exon	40578097	40578212	1000	+	.	gene_id "MSTRG.89747"; transcript_id "MSTRG.89747.186"; exon_number "4";
chr19	StringTie	exon	40578462	40578542	1000	+	.	gene_id "MSTRG.89747"; transcript_id "MSTRG.89747.186"; exon_number "5";
chr19	StringTie	exon	40580324	40580485	1000	+	.	gene_id "MSTRG.89747"; transcript_id "MSTRG.89747.186"; exon_number "6";
chr19	StringTie	exon	40580566	40580656	1000	+	.	gene_id "MSTRG.89747"; transcript_id "MSTRG.89747.186"; exon_number "7";
chr19	StringTie	exon	40580746	40580936	1000	+	.	gene_id "MSTRG.89747"; transcript_id "MSTRG.89747.186"; exon_number "8";
chr19	StringTie	exon	40582351	40582466	1000	+	.	gene_id "MSTRG.89747"; transcript_id "MSTRG.89747.186"; exon_number "9";
chr19	StringTie	exon	40583398	40583485	1000	+	.	gene_id "MSTRG.89747"; transcript_id "MSTRG.89747.186"; exon_number "10";
chr19	StringTie	exon	40583601	40583717	1000	+	.	gene_id "MSTRG.89747"; transcript_id "MSTRG.89747.186"; exon_number "11";
chr19	StringTie	exon	40586774	40586944	1000	+	.	gene_id "MSTRG.89747"; transcript_id "MSTRG.89747.186"; exon_number "12";
chr19	StringTie	exon	40588624	40588779	1000	+	.	gene_id "MSTRG.89747"; transcript_id "MSTRG.89747.186"; exon_number "13";
chr19	StringTie	exon	40589082	40589175	1000	+	.	gene_id "MSTRG.89747"; transcript_id "MSTRG.89747.186"; exon_number "14";
chr19	StringTie	exon	40590244	40590422	1000	+	.	gene_id "MSTRG.89747"; transcript_id "MSTRG.89747.186"; exon_number "15";
chr19	StringTie	exon	40590733	40590853	1000	+	.	gene_id "MSTRG.89747"; transcript_id "MSTRG.89747.186"; exon_number "16";
chr19	StringTie	exon	40590976	40591399	1000	+	.	gene_id "MSTRG.89747"; transcript_id "MSTRG.89747.186"; exon_number "17";
chr19	StringTie	transcript	40577178	40591470	1000	+	.	gene_id "MSTRG.89747"; transcript_id "MSTRG.89747.188";
chr19	StringTie	exon	40577178	40577284	1000	+	.	gene_id "MSTRG.89747"; transcript_id "MSTRG.89747.188"; exon_number "1";
chr19	StringTie	exon	40577396	40577630	1000	+	.	gene_id "MSTRG.89747"; transcript_id "MSTRG.89747.188"; exon_number "2";
chr19	StringTie	exon	40578154	40578212	1000	+	.	gene_id "MSTRG.89747"; transcript_id "MSTRG.89747.188"; exon_number "3";
chr19	StringTie	exon	40578462	40578542	1000	+	.	gene_id "MSTRG.89747"; transcript_id "MSTRG.89747.188"; exon_number "4";
chr19	StringTie	exon	40580324	40580485	1000	+	.	gene_id "MSTRG.89747"; transcript_id "MSTRG.89747.188"; exon_number "5";
chr19	StringTie	exon	40580566	40580656	1000	+	.	gene_id "MSTRG.89747"; transcript_id "MSTRG.89747.188"; exon_number "6";
chr19	StringTie	exon	40580746	40580936	1000	+	.	gene_id "MSTRG.89747"; transcript_id "MSTRG.89747.188"; exon_number "7";
chr19	StringTie	exon	40582351	40582466	1000	+	.	gene_id "MSTRG.89747"; transcript_id "MSTRG.89747.188"; exon_number "8";
chr19	StringTie	exon	40583398	40583485	1000	+	.	gene_id "MSTRG.89747"; transcript_id "MSTRG.89747.188"; exon_number "9";
chr19	StringTie	exon	40583601	40583717	1000	+	.	gene_id "MSTRG.89747"; transcript_id "MSTRG.89747.188"; exon_number "10";
chr19	StringTie	exon	40586774	40586944	1000	+	.	gene_id "MSTRG.89747"; transcript_id "MSTRG.89747.188"; exon_number "11";
chr19	StringTie	exon	40588624	40588779	1000	+	.	gene_id "MSTRG.89747"; transcript_id "MSTRG.89747.188"; exon_number "12";
chr19	StringTie	exon	40589082	40589178	1000	+	.	gene_id "MSTRG.89747"; transcript_id "MSTRG.89747.188"; exon_number "13";
chr19	StringTie	exon	40590244	40590422	1000	+	.	gene_id "MSTRG.89747"; transcript_id "MSTRG.89747.188"; exon_number "14";
chr19	StringTie	exon	40590733	40590853	1000	+	.	gene_id "MSTRG.89747"; transcript_id "MSTRG.89747.188"; exon_number "15";
chr19	StringTie	exon	40590987	40591470	1000	+	.	gene_id "MSTRG.89747"; transcript_id "MSTRG.89747.188"; exon_number "16";
chr19	StringTie	transcript	40577229	40591398	1000	+	.	gene_id "MSTRG.89747"; transcript_id "MSTRG.89747.190";
chr19	StringTie	exon	40577229	40577284	1000	+	.	gene_id "MSTRG.89747"; transcript_id "MSTRG.89747.190"; exon_number "1";
chr19	StringTie	exon	40577396	40577441	1000	+	.	gene_id "MSTRG.89747"; transcript_id "MSTRG.89747.190"; exon_number "2";
chr19	StringTie	exon	40577557	40577630	1000	+	.	gene_id "MSTRG.89747"; transcript_id "MSTRG.89747.190"; exon_number "3";
chr19	StringTie	exon	40578154	40578542	1000	+	.	gene_id "MSTRG.89747"; transcript_id "MSTRG.89747.190"; exon_number "4";
chr19	StringTie	exon	40580324	40580485	1000	+	.	gene_id "MSTRG.89747"; transcript_id "MSTRG.89747.190"; exon_number "5";
chr19	StringTie	exon	40580566	40580656	1000	+	.	gene_id "MSTRG.89747"; transcript_id "MSTRG.89747.190"; exon_number "6";
chr19	StringTie	exon	40580746	40580936	1000	+	.	gene_id "MSTRG.89747"; transcript_id "MSTRG.89747.190"; exon_number "7";
chr19	StringTie	exon	40582351	40582466	1000	+	.	gene_id "MSTRG.89747"; transcript_id "MSTRG.89747.190"; exon_number "8";
chr19	StringTie	exon	40583398	40583481	1000	+	.	gene_id "MSTRG.89747"; transcript_id "MSTRG.89747.190"; exon_number "9";
chr19	StringTie	exon	40583601	40583717	1000	+	.	gene_id "MSTRG.89747"; transcript_id "MSTRG.89747.190"; exon_number "10";
chr19	StringTie	exon	40586774	40586944	1000	+	.	gene_id "MSTRG.89747"; transcript_id "MSTRG.89747.190"; exon_number "11";
chr19	StringTie	exon	40588624	40588779	1000	+	.	gene_id "MSTRG.89747"; transcript_id "MSTRG.89747.190"; exon_number "12";
chr19	StringTie	exon	40589082	40589178	1000	+	.	gene_id "MSTRG.89747"; transcript_id "MSTRG.89747.190"; exon_number "13";
chr19	StringTie	exon	40590244	40590422	1000	+	.	gene_id "MSTRG.89747"; transcript_id "MSTRG.89747.190"; exon_number "14";
chr19	StringTie	exon	40590733	40590853	1000	+	.	gene_id "MSTRG.89747"; transcript_id "MSTRG.89747.190"; exon_number "15";
chr19	StringTie	exon	40590976	40591398	1000	+	.	gene_id "MSTRG.89747"; transcript_id "MSTRG.89747.190"; exon_number "16";
chr19	StringTie	transcript	40578154	40591399	1000	+	.	gene_id "MSTRG.89747"; transcript_id "MSTRG.89747.192";
chr19	StringTie	exon	40578154	40578212	1000	+	.	gene_id "MSTRG.89747"; transcript_id "MSTRG.89747.192"; exon_number "1";
chr19	StringTie	exon	40578476	40578542	1000	+	.	gene_id "MSTRG.89747"; transcript_id "MSTRG.89747.192"; exon_number "2";
chr19	StringTie	exon	40580324	40580485	1000	+	.	gene_id "MSTRG.89747"; transcript_id "MSTRG.89747.192"; exon_number "3";
chr19	StringTie	exon	40580566	40580656	1000	+	.	gene_id "MSTRG.89747"; transcript_id "MSTRG.89747.192"; exon_number "4";
chr19	StringTie	exon	40580746	40580936	1000	+	.	gene_id "MSTRG.89747"; transcript_id "MSTRG.89747.192"; exon_number "5";
chr19	StringTie	exon	40582351	40582466	1000	+	.	gene_id "MSTRG.89747"; transcript_id "MSTRG.89747.192"; exon_number "6";
chr19	StringTie	exon	40583398	40583485	1000	+	.	gene_id "MSTRG.89747"; transcript_id "MSTRG.89747.192"; exon_number "7";
chr19	StringTie	exon	40583601	40583717	1000	+	.	gene_id "MSTRG.89747"; transcript_id "MSTRG.89747.192"; exon_number "8";
chr19	StringTie	exon	40586774	40586944	1000	+	.	gene_id "MSTRG.89747"; transcript_id "MSTRG.89747.192"; exon_number "9";
chr19	StringTie	exon	40588624	40588779	1000	+	.	gene_id "MSTRG.89747"; transcript_id "MSTRG.89747.192"; exon_number "10";
chr19	StringTie	exon	40589082	40589178	1000	+	.	gene_id "MSTRG.89747"; transcript_id "MSTRG.89747.192"; exon_number "11";
chr19	StringTie	exon	40590244	40590422	1000	+	.	gene_id "MSTRG.89747"; transcript_id "MSTRG.89747.192"; exon_number "12";
chr19	StringTie	exon	40590733	40590853	1000	+	.	gene_id "MSTRG.89747"; transcript_id "MSTRG.89747.192"; exon_number "13";
chr19	StringTie	exon	40590976	40591399	1000	+	.	gene_id "MSTRG.89747"; transcript_id "MSTRG.89747.192"; exon_number "14";
chr19	StringTie	transcript	40580742	40591397	1000	+	.	gene_id "MSTRG.89747"; transcript_id "MSTRG.89747.195";
chr19	StringTie	exon	40580742	40580936	1000	+	.	gene_id "MSTRG.89747"; transcript_id "MSTRG.89747.195"; exon_number "1";
chr19	StringTie	exon	40582351	40582466	1000	+	.	gene_id "MSTRG.89747"; transcript_id "MSTRG.89747.195"; exon_number "2";
chr19	StringTie	exon	40583601	40583717	1000	+	.	gene_id "MSTRG.89747"; transcript_id "MSTRG.89747.195"; exon_number "3";
chr19	StringTie	exon	40586774	40586944	1000	+	.	gene_id "MSTRG.89747"; transcript_id "MSTRG.89747.195"; exon_number "4";
chr19	StringTie	exon	40588624	40588779	1000	+	.	gene_id "MSTRG.89747"; transcript_id "MSTRG.89747.195"; exon_number "5";
chr19	StringTie	exon	40589082	40589178	1000	+	.	gene_id "MSTRG.89747"; transcript_id "MSTRG.89747.195"; exon_number "6";
chr19	StringTie	exon	40590730	40590853	1000	+	.	gene_id "MSTRG.89747"; transcript_id "MSTRG.89747.195"; exon_number "7";
chr19	StringTie	exon	40590976	40591397	1000	+	.	gene_id "MSTRG.89747"; transcript_id "MSTRG.89747.195"; exon_number "8";
chr19	StringTie	transcript	40580746	40591397	1000	+	.	gene_id "MSTRG.89747"; transcript_id "MSTRG.89747.196";
chr19	StringTie	exon	40580746	40580936	1000	+	.	gene_id "MSTRG.89747"; transcript_id "MSTRG.89747.196"; exon_number "1";
chr19	StringTie	exon	40582351	40582466	1000	+	.	gene_id "MSTRG.89747"; transcript_id "MSTRG.89747.196"; exon_number "2";
chr19	StringTie	exon	40583609	40583717	1000	+	.	gene_id "MSTRG.89747"; transcript_id "MSTRG.89747.196"; exon_number "3";
chr19	StringTie	exon	40586774	40586944	1000	+	.	gene_id "MSTRG.89747"; transcript_id "MSTRG.89747.196"; exon_number "4";
chr19	StringTie	exon	40588624	40588779	1000	+	.	gene_id "MSTRG.89747"; transcript_id "MSTRG.89747.196"; exon_number "5";
chr19	StringTie	exon	40589082	40589178	1000	+	.	gene_id "MSTRG.89747"; transcript_id "MSTRG.89747.196"; exon_number "6";
chr19	StringTie	exon	40590244	40590422	1000	+	.	gene_id "MSTRG.89747"; transcript_id "MSTRG.89747.196"; exon_number "7";
chr19	StringTie	exon	40590730	40590853	1000	+	.	gene_id "MSTRG.89747"; transcript_id "MSTRG.89747.196"; exon_number "8";
chr19	StringTie	exon	40590976	40591397	1000	+	.	gene_id "MSTRG.89747"; transcript_id "MSTRG.89747.196"; exon_number "9";
chr19	StringTie	transcript	40580746	40591399	1000	+	.	gene_id "MSTRG.89747"; transcript_id "MSTRG.89747.197";
chr19	StringTie	exon	40580746	40580936	1000	+	.	gene_id "MSTRG.89747"; transcript_id "MSTRG.89747.197"; exon_number "1";
chr19	StringTie	exon	40582351	40582466	1000	+	.	gene_id "MSTRG.89747"; transcript_id "MSTRG.89747.197"; exon_number "2";
chr19	StringTie	exon	40583398	40583485	1000	+	.	gene_id "MSTRG.89747"; transcript_id "MSTRG.89747.197"; exon_number "3";
chr19	StringTie	exon	40583601	40583717	1000	+	.	gene_id "MSTRG.89747"; transcript_id "MSTRG.89747.197"; exon_number "4";
chr19	StringTie	exon	40586774	40586944	1000	+	.	gene_id "MSTRG.89747"; transcript_id "MSTRG.89747.197"; exon_number "5";
chr19	StringTie	exon	40588624	40588779	1000	+	.	gene_id "MSTRG.89747"; transcript_id "MSTRG.89747.197"; exon_number "6";
chr19	StringTie	exon	40589082	40589178	1000	+	.	gene_id "MSTRG.89747"; transcript_id "MSTRG.89747.197"; exon_number "7";
chr19	StringTie	exon	40590244	40590422	1000	+	.	gene_id "MSTRG.89747"; transcript_id "MSTRG.89747.197"; exon_number "8";
chr19	StringTie	exon	40590513	40590853	1000	+	.	gene_id "MSTRG.89747"; transcript_id "MSTRG.89747.197"; exon_number "9";
chr19	StringTie	exon	40590976	40591399	1000	+	.	gene_id "MSTRG.89747"; transcript_id "MSTRG.89747.197"; exon_number "10";
chr19	StringTie	transcript	40580746	40591399	1000	+	.	gene_id "MSTRG.89747"; transcript_id "MSTRG.89747.198";
chr19	StringTie	exon	40580746	40580936	1000	+	.	gene_id "MSTRG.89747"; transcript_id "MSTRG.89747.198"; exon_number "1";
chr19	StringTie	exon	40582351	40582466	1000	+	.	gene_id "MSTRG.89747"; transcript_id "MSTRG.89747.198"; exon_number "2";
chr19	StringTie	exon	40583398	40583485	1000	+	.	gene_id "MSTRG.89747"; transcript_id "MSTRG.89747.198"; exon_number "3";
chr19	StringTie	exon	40583601	40583717	1000	+	.	gene_id "MSTRG.89747"; transcript_id "MSTRG.89747.198"; exon_number "4";
chr19	StringTie	exon	40586774	40586944	1000	+	.	gene_id "MSTRG.89747"; transcript_id "MSTRG.89747.198"; exon_number "5";
chr19	StringTie	exon	40588624	40588779	1000	+	.	gene_id "MSTRG.89747"; transcript_id "MSTRG.89747.198"; exon_number "6";
chr19	StringTie	exon	40589082	40589175	1000	+	.	gene_id "MSTRG.89747"; transcript_id "MSTRG.89747.198"; exon_number "7";
chr19	StringTie	exon	40590244	40590422	1000	+	.	gene_id "MSTRG.89747"; transcript_id "MSTRG.89747.198"; exon_number "8";
chr19	StringTie	exon	40590730	40590853	1000	+	.	gene_id "MSTRG.89747"; transcript_id "MSTRG.89747.198"; exon_number "9";
chr19	StringTie	exon	40590976	40591399	1000	+	.	gene_id "MSTRG.89747"; transcript_id "MSTRG.89747.198"; exon_number "10";
chr19	StringTie	transcript	40466074	40576464	1000	+	.	gene_id "MSTRG.89747"; transcript_id "MSTRG.89747.2";
chr19	StringTie	exon	40466074	40466920	1000	+	.	gene_id "MSTRG.89747"; transcript_id "MSTRG.89747.2"; exon_number "1";
chr19	StringTie	exon	40472607	40472790	1000	+	.	gene_id "MSTRG.89747"; transcript_id "MSTRG.89747.2"; exon_number "2";
chr19	StringTie	exon	40487697	40487848	1000	+	.	gene_id "MSTRG.89747"; transcript_id "MSTRG.89747.2"; exon_number "3";
chr19	StringTie	exon	40490075	40490248	1000	+	.	gene_id "MSTRG.89747"; transcript_id "MSTRG.89747.2"; exon_number "4";
chr19	StringTie	exon	40492963	40493054	1000	+	.	gene_id "MSTRG.89747"; transcript_id "MSTRG.89747.2"; exon_number "5";
chr19	StringTie	exon	40494897	40494977	1000	+	.	gene_id "MSTRG.89747"; transcript_id "MSTRG.89747.2"; exon_number "6";
chr19	StringTie	exon	40497489	40497604	1000	+	.	gene_id "MSTRG.89747"; transcript_id "MSTRG.89747.2"; exon_number "7";
chr19	StringTie	exon	40501921	40502033	1000	+	.	gene_id "MSTRG.89747"; transcript_id "MSTRG.89747.2"; exon_number "8";
chr19	StringTie	exon	40502128	40502315	1000	+	.	gene_id "MSTRG.89747"; transcript_id "MSTRG.89747.2"; exon_number "9";
chr19	StringTie	exon	40502390	40502507	1000	+	.	gene_id "MSTRG.89747"; transcript_id "MSTRG.89747.2"; exon_number "10";
chr19	StringTie	exon	40502775	40502933	1000	+	.	gene_id "MSTRG.89747"; transcript_id "MSTRG.89747.2"; exon_number "11";
chr19	StringTie	exon	40503830	40504132	1000	+	.	gene_id "MSTRG.89747"; transcript_id "MSTRG.89747.2"; exon_number "12";
chr19	StringTie	exon	40506236	40506386	1000	+	.	gene_id "MSTRG.89747"; transcript_id "MSTRG.89747.2"; exon_number "13";
chr19	StringTie	exon	40512606	40513554	1000	+	.	gene_id "MSTRG.89747"; transcript_id "MSTRG.89747.2"; exon_number "14";
chr19	StringTie	exon	40515311	40515448	1000	+	.	gene_id "MSTRG.89747"; transcript_id "MSTRG.89747.2"; exon_number "15";
chr19	StringTie	exon	40519401	40520151	1000	+	.	gene_id "MSTRG.89747"; transcript_id "MSTRG.89747.2"; exon_number "16";
chr19	StringTie	exon	40523437	40523639	1000	+	.	gene_id "MSTRG.89747"; transcript_id "MSTRG.89747.2"; exon_number "17";
chr19	StringTie	exon	40529041	40529131	1000	+	.	gene_id "MSTRG.89747"; transcript_id "MSTRG.89747.2"; exon_number "18";
chr19	StringTie	exon	40532625	40532771	1000	+	.	gene_id "MSTRG.89747"; transcript_id "MSTRG.89747.2"; exon_number "19";
chr19	StringTie	exon	40534080	40534343	1000	+	.	gene_id "MSTRG.89747"; transcript_id "MSTRG.89747.2"; exon_number "20";
chr19	StringTie	exon	40549189	40549413	1000	+	.	gene_id "MSTRG.89747"; transcript_id "MSTRG.89747.2"; exon_number "21";
chr19	StringTie	exon	40550238	40550327	1000	+	.	gene_id "MSTRG.89747"; transcript_id "MSTRG.89747.2"; exon_number "22";
chr19	StringTie	exon	40554147	40554425	1000	+	.	gene_id "MSTRG.89747"; transcript_id "MSTRG.89747.2"; exon_number "23";
chr19	StringTie	exon	40554516	40554646	1000	+	.	gene_id "MSTRG.89747"; transcript_id "MSTRG.89747.2"; exon_number "24";
chr19	StringTie	exon	40556084	40556288	1000	+	.	gene_id "MSTRG.89747"; transcript_id "MSTRG.89747.2"; exon_number "25";
chr19	StringTie	exon	40557023	40557403	1000	+	.	gene_id "MSTRG.89747"; transcript_id "MSTRG.89747.2"; exon_number "26";
chr19	StringTie	exon	40560159	40560403	1000	+	.	gene_id "MSTRG.89747"; transcript_id "MSTRG.89747.2"; exon_number "27";
chr19	StringTie	exon	40565423	40565561	1000	+	.	gene_id "MSTRG.89747"; transcript_id "MSTRG.89747.2"; exon_number "28";
chr19	StringTie	exon	40565661	40565745	1000	+	.	gene_id "MSTRG.89747"; transcript_id "MSTRG.89747.2"; exon_number "29";
chr19	StringTie	exon	40566163	40566359	1000	+	.	gene_id "MSTRG.89747"; transcript_id "MSTRG.89747.2"; exon_number "30";
chr19	StringTie	exon	40567663	40568282	1000	+	.	gene_id "MSTRG.89747"; transcript_id "MSTRG.89747.2"; exon_number "31";
chr19	StringTie	exon	40569657	40569726	1000	+	.	gene_id "MSTRG.89747"; transcript_id "MSTRG.89747.2"; exon_number "32";
chr19	StringTie	exon	40570436	40570728	1000	+	.	gene_id "MSTRG.89747"; transcript_id "MSTRG.89747.2"; exon_number "33";
chr19	StringTie	exon	40572019	40572192	1000	+	.	gene_id "MSTRG.89747"; transcript_id "MSTRG.89747.2"; exon_number "34";
chr19	StringTie	exon	40572338	40572380	1000	+	.	gene_id "MSTRG.89747"; transcript_id "MSTRG.89747.2"; exon_number "35";
chr19	StringTie	exon	40575411	40576464	1000	+	.	gene_id "MSTRG.89747"; transcript_id "MSTRG.89747.2"; exon_number "36";
chr19	StringTie	transcript	40467225	40576459	1000	+	.	gene_id "MSTRG.89747"; transcript_id "MSTRG.89747.20";
chr19	StringTie	exon	40467225	40467305	1000	+	.	gene_id "MSTRG.89747"; transcript_id "MSTRG.89747.20"; exon_number "1";
chr19	StringTie	exon	40472607	40472790	1000	+	.	gene_id "MSTRG.89747"; transcript_id "MSTRG.89747.20"; exon_number "2";
chr19	StringTie	exon	40487697	40487848	1000	+	.	gene_id "MSTRG.89747"; transcript_id "MSTRG.89747.20"; exon_number "3";
chr19	StringTie	exon	40490075	40490248	1000	+	.	gene_id "MSTRG.89747"; transcript_id "MSTRG.89747.20"; exon_number "4";
chr19	StringTie	exon	40492963	40493054	1000	+	.	gene_id "MSTRG.89747"; transcript_id "MSTRG.89747.20"; exon_number "5";
chr19	StringTie	exon	40494897	40494977	1000	+	.	gene_id "MSTRG.89747"; transcript_id "MSTRG.89747.20"; exon_number "6";
chr19	StringTie	exon	40497489	40497604	1000	+	.	gene_id "MSTRG.89747"; transcript_id "MSTRG.89747.20"; exon_number "7";
chr19	StringTie	exon	40501921	40502033	1000	+	.	gene_id "MSTRG.89747"; transcript_id "MSTRG.89747.20"; exon_number "8";
chr19	StringTie	exon	40502128	40502315	1000	+	.	gene_id "MSTRG.89747"; transcript_id "MSTRG.89747.20"; exon_number "9";
chr19	StringTie	exon	40502390	40502507	1000	+	.	gene_id "MSTRG.89747"; transcript_id "MSTRG.89747.20"; exon_number "10";
chr19	StringTie	exon	40502775	40502933	1000	+	.	gene_id "MSTRG.89747"; transcript_id "MSTRG.89747.20"; exon_number "11";
chr19	StringTie	exon	40503830	40504132	1000	+	.	gene_id "MSTRG.89747"; transcript_id "MSTRG.89747.20"; exon_number "12";
chr19	StringTie	exon	40506236	40506386	1000	+	.	gene_id "MSTRG.89747"; transcript_id "MSTRG.89747.20"; exon_number "13";
chr19	StringTie	exon	40512606	40513554	1000	+	.	gene_id "MSTRG.89747"; transcript_id "MSTRG.89747.20"; exon_number "14";
chr19	StringTie	exon	40515311	40515448	1000	+	.	gene_id "MSTRG.89747"; transcript_id "MSTRG.89747.20"; exon_number "15";
chr19	StringTie	exon	40519401	40520151	1000	+	.	gene_id "MSTRG.89747"; transcript_id "MSTRG.89747.20"; exon_number "16";
chr19	StringTie	exon	40523437	40523639	1000	+	.	gene_id "MSTRG.89747"; transcript_id "MSTRG.89747.20"; exon_number "17";
chr19	StringTie	exon	40529041	40529131	1000	+	.	gene_id "MSTRG.89747"; transcript_id "MSTRG.89747.20"; exon_number "18";
chr19	StringTie	exon	40532625	40532771	1000	+	.	gene_id "MSTRG.89747"; transcript_id "MSTRG.89747.20"; exon_number "19";
chr19	StringTie	exon	40534080	40534343	1000	+	.	gene_id "MSTRG.89747"; transcript_id "MSTRG.89747.20"; exon_number "20";
chr19	StringTie	exon	40549189	40549413	1000	+	.	gene_id "MSTRG.89747"; transcript_id "MSTRG.89747.20"; exon_number "21";
chr19	StringTie	exon	40550238	40550327	1000	+	.	gene_id "MSTRG.89747"; transcript_id "MSTRG.89747.20"; exon_number "22";
chr19	StringTie	exon	40554147	40554425	1000	+	.	gene_id "MSTRG.89747"; transcript_id "MSTRG.89747.20"; exon_number "23";
chr19	StringTie	exon	40554516	40554646	1000	+	.	gene_id "MSTRG.89747"; transcript_id "MSTRG.89747.20"; exon_number "24";
chr19	StringTie	exon	40556084	40556288	1000	+	.	gene_id "MSTRG.89747"; transcript_id "MSTRG.89747.20"; exon_number "25";
chr19	StringTie	exon	40557023	40557403	1000	+	.	gene_id "MSTRG.89747"; transcript_id "MSTRG.89747.20"; exon_number "26";
chr19	StringTie	exon	40560159	40560403	1000	+	.	gene_id "MSTRG.89747"; transcript_id "MSTRG.89747.20"; exon_number "27";
chr19	StringTie	exon	40565423	40565561	1000	+	.	gene_id "MSTRG.89747"; transcript_id "MSTRG.89747.20"; exon_number "28";
chr19	StringTie	exon	40565661	40565745	1000	+	.	gene_id "MSTRG.89747"; transcript_id "MSTRG.89747.20"; exon_number "29";
chr19	StringTie	exon	40566163	40566359	1000	+	.	gene_id "MSTRG.89747"; transcript_id "MSTRG.89747.20"; exon_number "30";
chr19	StringTie	exon	40567663	40568282	1000	+	.	gene_id "MSTRG.89747"; transcript_id "MSTRG.89747.20"; exon_number "31";
chr19	StringTie	exon	40569657	40571093	1000	+	.	gene_id "MSTRG.89747"; transcript_id "MSTRG.89747.20"; exon_number "32";
chr19	StringTie	exon	40572019	40572192	1000	+	.	gene_id "MSTRG.89747"; transcript_id "MSTRG.89747.20"; exon_number "33";
chr19	StringTie	exon	40572338	40572380	1000	+	.	gene_id "MSTRG.89747"; transcript_id "MSTRG.89747.20"; exon_number "34";
chr19	StringTie	exon	40575411	40576459	1000	+	.	gene_id "MSTRG.89747"; transcript_id "MSTRG.89747.20"; exon_number "35";
chr19	StringTie	transcript	40583404	40591397	1000	+	.	gene_id "MSTRG.89747"; transcript_id "MSTRG.89747.200";
chr19	StringTie	exon	40583404	40583485	1000	+	.	gene_id "MSTRG.89747"; transcript_id "MSTRG.89747.200"; exon_number "1";
chr19	StringTie	exon	40583601	40583717	1000	+	.	gene_id "MSTRG.89747"; transcript_id "MSTRG.89747.200"; exon_number "2";
chr19	StringTie	exon	40586774	40586944	1000	+	.	gene_id "MSTRG.89747"; transcript_id "MSTRG.89747.200"; exon_number "3";
chr19	StringTie	exon	40588624	40588767	1000	+	.	gene_id "MSTRG.89747"; transcript_id "MSTRG.89747.200"; exon_number "4";
chr19	StringTie	exon	40589082	40589178	1000	+	.	gene_id "MSTRG.89747"; transcript_id "MSTRG.89747.200"; exon_number "5";
chr19	StringTie	exon	40590244	40590422	1000	+	.	gene_id "MSTRG.89747"; transcript_id "MSTRG.89747.200"; exon_number "6";
chr19	StringTie	exon	40590733	40590853	1000	+	.	gene_id "MSTRG.89747"; transcript_id "MSTRG.89747.200"; exon_number "7";
chr19	StringTie	exon	40590976	40591397	1000	+	.	gene_id "MSTRG.89747"; transcript_id "MSTRG.89747.200"; exon_number "8";
chr19	StringTie	transcript	40583600	40591398	1000	+	.	gene_id "MSTRG.89747"; transcript_id "MSTRG.89747.203";
chr19	StringTie	exon	40583600	40583717	1000	+	.	gene_id "MSTRG.89747"; transcript_id "MSTRG.89747.203"; exon_number "1";
chr19	StringTie	exon	40586774	40586800	1000	+	.	gene_id "MSTRG.89747"; transcript_id "MSTRG.89747.203"; exon_number "2";
chr19	StringTie	exon	40589085	40589178	1000	+	.	gene_id "MSTRG.89747"; transcript_id "MSTRG.89747.203"; exon_number "3";
chr19	StringTie	exon	40590244	40590422	1000	+	.	gene_id "MSTRG.89747"; transcript_id "MSTRG.89747.203"; exon_number "4";
chr19	StringTie	exon	40590730	40590853	1000	+	.	gene_id "MSTRG.89747"; transcript_id "MSTRG.89747.203"; exon_number "5";
chr19	StringTie	exon	40590976	40591398	1000	+	.	gene_id "MSTRG.89747"; transcript_id "MSTRG.89747.203"; exon_number "6";
chr19	StringTie	transcript	40585977	40591399	1000	+	.	gene_id "MSTRG.89747"; transcript_id "MSTRG.89747.207";
chr19	StringTie	exon	40585977	40586047	1000	+	.	gene_id "MSTRG.89747"; transcript_id "MSTRG.89747.207"; exon_number "1";
chr19	StringTie	exon	40586774	40586944	1000	+	.	gene_id "MSTRG.89747"; transcript_id "MSTRG.89747.207"; exon_number "2";
chr19	StringTie	exon	40588624	40588779	1000	+	.	gene_id "MSTRG.89747"; transcript_id "MSTRG.89747.207"; exon_number "3";
chr19	StringTie	exon	40589082	40589178	1000	+	.	gene_id "MSTRG.89747"; transcript_id "MSTRG.89747.207"; exon_number "4";
chr19	StringTie	exon	40590244	40590422	1000	+	.	gene_id "MSTRG.89747"; transcript_id "MSTRG.89747.207"; exon_number "5";
chr19	StringTie	exon	40590733	40590853	1000	+	.	gene_id "MSTRG.89747"; transcript_id "MSTRG.89747.207"; exon_number "6";
chr19	StringTie	exon	40590976	40591399	1000	+	.	gene_id "MSTRG.89747"; transcript_id "MSTRG.89747.207"; exon_number "7";
chr19	StringTie	transcript	40467230	40576454	1000	+	.	gene_id "MSTRG.89747"; transcript_id "MSTRG.89747.21";
chr19	StringTie	exon	40467230	40467305	1000	+	.	gene_id "MSTRG.89747"; transcript_id "MSTRG.89747.21"; exon_number "1";
chr19	StringTie	exon	40472607	40472790	1000	+	.	gene_id "MSTRG.89747"; transcript_id "MSTRG.89747.21"; exon_number "2";
chr19	StringTie	exon	40487697	40487848	1000	+	.	gene_id "MSTRG.89747"; transcript_id "MSTRG.89747.21"; exon_number "3";
chr19	StringTie	exon	40490075	40490248	1000	+	.	gene_id "MSTRG.89747"; transcript_id "MSTRG.89747.21"; exon_number "4";
chr19	StringTie	exon	40492963	40493054	1000	+	.	gene_id "MSTRG.89747"; transcript_id "MSTRG.89747.21"; exon_number "5";
chr19	StringTie	exon	40494897	40494977	1000	+	.	gene_id "MSTRG.89747"; transcript_id "MSTRG.89747.21"; exon_number "6";
chr19	StringTie	exon	40497489	40497604	1000	+	.	gene_id "MSTRG.89747"; transcript_id "MSTRG.89747.21"; exon_number "7";
chr19	StringTie	exon	40501921	40502033	1000	+	.	gene_id "MSTRG.89747"; transcript_id "MSTRG.89747.21"; exon_number "8";
chr19	StringTie	exon	40502128	40502315	1000	+	.	gene_id "MSTRG.89747"; transcript_id "MSTRG.89747.21"; exon_number "9";
chr19	StringTie	exon	40502390	40502507	1000	+	.	gene_id "MSTRG.89747"; transcript_id "MSTRG.89747.21"; exon_number "10";
chr19	StringTie	exon	40502775	40502933	1000	+	.	gene_id "MSTRG.89747"; transcript_id "MSTRG.89747.21"; exon_number "11";
chr19	StringTie	exon	40503830	40504132	1000	+	.	gene_id "MSTRG.89747"; transcript_id "MSTRG.89747.21"; exon_number "12";
chr19	StringTie	exon	40506236	40506386	1000	+	.	gene_id "MSTRG.89747"; transcript_id "MSTRG.89747.21"; exon_number "13";
chr19	StringTie	exon	40512606	40513554	1000	+	.	gene_id "MSTRG.89747"; transcript_id "MSTRG.89747.21"; exon_number "14";
chr19	StringTie	exon	40515311	40515448	1000	+	.	gene_id "MSTRG.89747"; transcript_id "MSTRG.89747.21"; exon_number "15";
chr19	StringTie	exon	40519401	40520151	1000	+	.	gene_id "MSTRG.89747"; transcript_id "MSTRG.89747.21"; exon_number "16";
chr19	StringTie	exon	40523437	40523639	1000	+	.	gene_id "MSTRG.89747"; transcript_id "MSTRG.89747.21"; exon_number "17";
chr19	StringTie	exon	40529041	40529131	1000	+	.	gene_id "MSTRG.89747"; transcript_id "MSTRG.89747.21"; exon_number "18";
chr19	StringTie	exon	40532625	40532771	1000	+	.	gene_id "MSTRG.89747"; transcript_id "MSTRG.89747.21"; exon_number "19";
chr19	StringTie	exon	40534080	40534343	1000	+	.	gene_id "MSTRG.89747"; transcript_id "MSTRG.89747.21"; exon_number "20";
chr19	StringTie	exon	40549189	40549413	1000	+	.	gene_id "MSTRG.89747"; transcript_id "MSTRG.89747.21"; exon_number "21";
chr19	StringTie	exon	40550238	40550327	1000	+	.	gene_id "MSTRG.89747"; transcript_id "MSTRG.89747.21"; exon_number "22";
chr19	StringTie	exon	40554147	40554425	1000	+	.	gene_id "MSTRG.89747"; transcript_id "MSTRG.89747.21"; exon_number "23";
chr19	StringTie	exon	40554516	40556288	1000	+	.	gene_id "MSTRG.89747"; transcript_id "MSTRG.89747.21"; exon_number "24";
chr19	StringTie	exon	40557023	40557403	1000	+	.	gene_id "MSTRG.89747"; transcript_id "MSTRG.89747.21"; exon_number "25";
chr19	StringTie	exon	40560159	40560403	1000	+	.	gene_id "MSTRG.89747"; transcript_id "MSTRG.89747.21"; exon_number "26";
chr19	StringTie	exon	40565423	40565561	1000	+	.	gene_id "MSTRG.89747"; transcript_id "MSTRG.89747.21"; exon_number "27";
chr19	StringTie	exon	40565661	40565745	1000	+	.	gene_id "MSTRG.89747"; transcript_id "MSTRG.89747.21"; exon_number "28";
chr19	StringTie	exon	40566163	40566359	1000	+	.	gene_id "MSTRG.89747"; transcript_id "MSTRG.89747.21"; exon_number "29";
chr19	StringTie	exon	40567663	40568282	1000	+	.	gene_id "MSTRG.89747"; transcript_id "MSTRG.89747.21"; exon_number "30";
chr19	StringTie	exon	40569657	40569726	1000	+	.	gene_id "MSTRG.89747"; transcript_id "MSTRG.89747.21"; exon_number "31";
chr19	StringTie	exon	40570436	40570604	1000	+	.	gene_id "MSTRG.89747"; transcript_id "MSTRG.89747.21"; exon_number "32";
chr19	StringTie	exon	40570626	40570728	1000	+	.	gene_id "MSTRG.89747"; transcript_id "MSTRG.89747.21"; exon_number "33";
chr19	StringTie	exon	40571315	40572192	1000	+	.	gene_id "MSTRG.89747"; transcript_id "MSTRG.89747.21"; exon_number "34";
chr19	StringTie	exon	40572338	40572380	1000	+	.	gene_id "MSTRG.89747"; transcript_id "MSTRG.89747.21"; exon_number "35";
chr19	StringTie	exon	40575411	40576454	1000	+	.	gene_id "MSTRG.89747"; transcript_id "MSTRG.89747.21"; exon_number "36";
chr19	StringTie	transcript	40592410	40632124	1000	+	.	gene_id "MSTRG.89747"; transcript_id "MSTRG.89747.215";
chr19	StringTie	exon	40592410	40593181	1000	+	.	gene_id "MSTRG.89747"; transcript_id "MSTRG.89747.215"; exon_number "1";
chr19	StringTie	exon	40599197	40599255	1000	+	.	gene_id "MSTRG.89747"; transcript_id "MSTRG.89747.215"; exon_number "2";
chr19	StringTie	exon	40599421	40599556	1000	+	.	gene_id "MSTRG.89747"; transcript_id "MSTRG.89747.215"; exon_number "3";
chr19	StringTie	exon	40600068	40600177	1000	+	.	gene_id "MSTRG.89747"; transcript_id "MSTRG.89747.215"; exon_number "4";
chr19	StringTie	exon	40605035	40605226	1000	+	.	gene_id "MSTRG.89747"; transcript_id "MSTRG.89747.215"; exon_number "5";
chr19	StringTie	exon	40605405	40605652	1000	+	.	gene_id "MSTRG.89747"; transcript_id "MSTRG.89747.215"; exon_number "6";
chr19	StringTie	exon	40605729	40605831	1000	+	.	gene_id "MSTRG.89747"; transcript_id "MSTRG.89747.215"; exon_number "7";
chr19	StringTie	exon	40606233	40606307	1000	+	.	gene_id "MSTRG.89747"; transcript_id "MSTRG.89747.215"; exon_number "8";
chr19	StringTie	exon	40606404	40606526	1000	+	.	gene_id "MSTRG.89747"; transcript_id "MSTRG.89747.215"; exon_number "9";
chr19	StringTie	exon	40607365	40607529	1000	+	.	gene_id "MSTRG.89747"; transcript_id "MSTRG.89747.215"; exon_number "10";
chr19	StringTie	exon	40608220	40608369	1000	+	.	gene_id "MSTRG.89747"; transcript_id "MSTRG.89747.215"; exon_number "11";
chr19	StringTie	exon	40608484	40608603	1000	+	.	gene_id "MSTRG.89747"; transcript_id "MSTRG.89747.215"; exon_number "12";
chr19	StringTie	exon	40609530	40609661	1000	+	.	gene_id "MSTRG.89747"; transcript_id "MSTRG.89747.215"; exon_number "13";
chr19	StringTie	exon	40609746	40609871	1000	+	.	gene_id "MSTRG.89747"; transcript_id "MSTRG.89747.215"; exon_number "14";
chr19	StringTie	exon	40610532	40610657	1000	+	.	gene_id "MSTRG.89747"; transcript_id "MSTRG.89747.215"; exon_number "15";
chr19	StringTie	exon	40611152	40611394	1000	+	.	gene_id "MSTRG.89747"; transcript_id "MSTRG.89747.215"; exon_number "16";
chr19	StringTie	exon	40611859	40611984	1000	+	.	gene_id "MSTRG.89747"; transcript_id "MSTRG.89747.215"; exon_number "17";
chr19	StringTie	exon	40612073	40612192	1000	+	.	gene_id "MSTRG.89747"; transcript_id "MSTRG.89747.215"; exon_number "18";
chr19	StringTie	exon	40613065	40613196	1000	+	.	gene_id "MSTRG.89747"; transcript_id "MSTRG.89747.215"; exon_number "19";
chr19	StringTie	exon	40613404	40613529	1000	+	.	gene_id "MSTRG.89747"; transcript_id "MSTRG.89747.215"; exon_number "20";
chr19	StringTie	exon	40613916	40614038	1000	+	.	gene_id "MSTRG.89747"; transcript_id "MSTRG.89747.215"; exon_number "21";
chr19	StringTie	exon	40614315	40614446	1000	+	.	gene_id "MSTRG.89747"; transcript_id "MSTRG.89747.215"; exon_number "22";
chr19	StringTie	exon	40616889	40617020	1000	+	.	gene_id "MSTRG.89747"; transcript_id "MSTRG.89747.215"; exon_number "23";
chr19	StringTie	exon	40617100	40617225	1000	+	.	gene_id "MSTRG.89747"; transcript_id "MSTRG.89747.215"; exon_number "24";
chr19	StringTie	exon	40619347	40619493	1000	+	.	gene_id "MSTRG.89747"; transcript_id "MSTRG.89747.215"; exon_number "25";
chr19	StringTie	exon	40622401	40622667	1000	+	.	gene_id "MSTRG.89747"; transcript_id "MSTRG.89747.215"; exon_number "26";
chr19	StringTie	exon	40622950	40623021	1000	+	.	gene_id "MSTRG.89747"; transcript_id "MSTRG.89747.215"; exon_number "27";
chr19	StringTie	exon	40623604	40623732	1000	+	.	gene_id "MSTRG.89747"; transcript_id "MSTRG.89747.215"; exon_number "28";
chr19	StringTie	exon	40623936	40624082	1000	+	.	gene_id "MSTRG.89747"; transcript_id "MSTRG.89747.215"; exon_number "29";
chr19	StringTie	exon	40625857	40626009	1000	+	.	gene_id "MSTRG.89747"; transcript_id "MSTRG.89747.215"; exon_number "30";
chr19	StringTie	exon	40626975	40627355	1000	+	.	gene_id "MSTRG.89747"; transcript_id "MSTRG.89747.215"; exon_number "31";
chr19	StringTie	exon	40627705	40627857	1000	+	.	gene_id "MSTRG.89747"; transcript_id "MSTRG.89747.215"; exon_number "32";
chr19	StringTie	exon	40629396	40632124	1000	+	.	gene_id "MSTRG.89747"; transcript_id "MSTRG.89747.215"; exon_number "33";
chr19	StringTie	transcript	40592412	40629828	1000	+	.	gene_id "MSTRG.89747"; transcript_id "MSTRG.89747.216";
chr19	StringTie	exon	40592412	40593181	1000	+	.	gene_id "MSTRG.89747"; transcript_id "MSTRG.89747.216"; exon_number "1";
chr19	StringTie	exon	40599197	40599255	1000	+	.	gene_id "MSTRG.89747"; transcript_id "MSTRG.89747.216"; exon_number "2";
chr19	StringTie	exon	40599421	40599556	1000	+	.	gene_id "MSTRG.89747"; transcript_id "MSTRG.89747.216"; exon_number "3";
chr19	StringTie	exon	40600068	40600177	1000	+	.	gene_id "MSTRG.89747"; transcript_id "MSTRG.89747.216"; exon_number "4";
chr19	StringTie	exon	40605035	40605226	1000	+	.	gene_id "MSTRG.89747"; transcript_id "MSTRG.89747.216"; exon_number "5";
chr19	StringTie	exon	40605405	40605652	1000	+	.	gene_id "MSTRG.89747"; transcript_id "MSTRG.89747.216"; exon_number "6";
chr19	StringTie	exon	40605729	40605831	1000	+	.	gene_id "MSTRG.89747"; transcript_id "MSTRG.89747.216"; exon_number "7";
chr19	StringTie	exon	40606233	40606307	1000	+	.	gene_id "MSTRG.89747"; transcript_id "MSTRG.89747.216"; exon_number "8";
chr19	StringTie	exon	40606404	40606526	1000	+	.	gene_id "MSTRG.89747"; transcript_id "MSTRG.89747.216"; exon_number "9";
chr19	StringTie	exon	40607365	40607529	1000	+	.	gene_id "MSTRG.89747"; transcript_id "MSTRG.89747.216"; exon_number "10";
chr19	StringTie	exon	40608220	40608369	1000	+	.	gene_id "MSTRG.89747"; transcript_id "MSTRG.89747.216"; exon_number "11";
chr19	StringTie	exon	40608484	40608603	1000	+	.	gene_id "MSTRG.89747"; transcript_id "MSTRG.89747.216"; exon_number "12";
chr19	StringTie	exon	40609530	40609661	1000	+	.	gene_id "MSTRG.89747"; transcript_id "MSTRG.89747.216"; exon_number "13";
chr19	StringTie	exon	40609746	40609871	1000	+	.	gene_id "MSTRG.89747"; transcript_id "MSTRG.89747.216"; exon_number "14";
chr19	StringTie	exon	40610532	40610657	1000	+	.	gene_id "MSTRG.89747"; transcript_id "MSTRG.89747.216"; exon_number "15";
chr19	StringTie	exon	40611152	40611394	1000	+	.	gene_id "MSTRG.89747"; transcript_id "MSTRG.89747.216"; exon_number "16";
chr19	StringTie	exon	40611859	40611984	1000	+	.	gene_id "MSTRG.89747"; transcript_id "MSTRG.89747.216"; exon_number "17";
chr19	StringTie	exon	40612073	40612192	1000	+	.	gene_id "MSTRG.89747"; transcript_id "MSTRG.89747.216"; exon_number "18";
chr19	StringTie	exon	40613065	40613196	1000	+	.	gene_id "MSTRG.89747"; transcript_id "MSTRG.89747.216"; exon_number "19";
chr19	StringTie	exon	40613404	40613529	1000	+	.	gene_id "MSTRG.89747"; transcript_id "MSTRG.89747.216"; exon_number "20";
chr19	StringTie	exon	40613916	40614038	1000	+	.	gene_id "MSTRG.89747"; transcript_id "MSTRG.89747.216"; exon_number "21";
chr19	StringTie	exon	40614315	40614446	1000	+	.	gene_id "MSTRG.89747"; transcript_id "MSTRG.89747.216"; exon_number "22";
chr19	StringTie	exon	40617100	40617225	1000	+	.	gene_id "MSTRG.89747"; transcript_id "MSTRG.89747.216"; exon_number "23";
chr19	StringTie	exon	40619347	40619493	1000	+	.	gene_id "MSTRG.89747"; transcript_id "MSTRG.89747.216"; exon_number "24";
chr19	StringTie	exon	40622401	40622667	1000	+	.	gene_id "MSTRG.89747"; transcript_id "MSTRG.89747.216"; exon_number "25";
chr19	StringTie	exon	40622950	40623021	1000	+	.	gene_id "MSTRG.89747"; transcript_id "MSTRG.89747.216"; exon_number "26";
chr19	StringTie	exon	40623604	40624082	1000	+	.	gene_id "MSTRG.89747"; transcript_id "MSTRG.89747.216"; exon_number "27";
chr19	StringTie	exon	40625857	40626009	1000	+	.	gene_id "MSTRG.89747"; transcript_id "MSTRG.89747.216"; exon_number "28";
chr19	StringTie	exon	40626975	40627355	1000	+	.	gene_id "MSTRG.89747"; transcript_id "MSTRG.89747.216"; exon_number "29";
chr19	StringTie	exon	40627705	40627857	1000	+	.	gene_id "MSTRG.89747"; transcript_id "MSTRG.89747.216"; exon_number "30";
chr19	StringTie	exon	40629396	40629828	1000	+	.	gene_id "MSTRG.89747"; transcript_id "MSTRG.89747.216"; exon_number "31";
chr19	StringTie	transcript	40592430	40630314	1000	+	.	gene_id "MSTRG.89747"; transcript_id "MSTRG.89747.217";
chr19	StringTie	exon	40592430	40593181	1000	+	.	gene_id "MSTRG.89747"; transcript_id "MSTRG.89747.217"; exon_number "1";
chr19	StringTie	exon	40599197	40599255	1000	+	.	gene_id "MSTRG.89747"; transcript_id "MSTRG.89747.217"; exon_number "2";
chr19	StringTie	exon	40599421	40599556	1000	+	.	gene_id "MSTRG.89747"; transcript_id "MSTRG.89747.217"; exon_number "3";
chr19	StringTie	exon	40600068	40600177	1000	+	.	gene_id "MSTRG.89747"; transcript_id "MSTRG.89747.217"; exon_number "4";
chr19	StringTie	exon	40605035	40605226	1000	+	.	gene_id "MSTRG.89747"; transcript_id "MSTRG.89747.217"; exon_number "5";
chr19	StringTie	exon	40605405	40605652	1000	+	.	gene_id "MSTRG.89747"; transcript_id "MSTRG.89747.217"; exon_number "6";
chr19	StringTie	exon	40605729	40605831	1000	+	.	gene_id "MSTRG.89747"; transcript_id "MSTRG.89747.217"; exon_number "7";
chr19	StringTie	exon	40606233	40606307	1000	+	.	gene_id "MSTRG.89747"; transcript_id "MSTRG.89747.217"; exon_number "8";
chr19	StringTie	exon	40606404	40606526	1000	+	.	gene_id "MSTRG.89747"; transcript_id "MSTRG.89747.217"; exon_number "9";
chr19	StringTie	exon	40607365	40607529	1000	+	.	gene_id "MSTRG.89747"; transcript_id "MSTRG.89747.217"; exon_number "10";
chr19	StringTie	exon	40608220	40608369	1000	+	.	gene_id "MSTRG.89747"; transcript_id "MSTRG.89747.217"; exon_number "11";
chr19	StringTie	exon	40608484	40608603	1000	+	.	gene_id "MSTRG.89747"; transcript_id "MSTRG.89747.217"; exon_number "12";
chr19	StringTie	exon	40609530	40609661	1000	+	.	gene_id "MSTRG.89747"; transcript_id "MSTRG.89747.217"; exon_number "13";
chr19	StringTie	exon	40609746	40609871	1000	+	.	gene_id "MSTRG.89747"; transcript_id "MSTRG.89747.217"; exon_number "14";
chr19	StringTie	exon	40610532	40610657	1000	+	.	gene_id "MSTRG.89747"; transcript_id "MSTRG.89747.217"; exon_number "15";
chr19	StringTie	exon	40611152	40611394	1000	+	.	gene_id "MSTRG.89747"; transcript_id "MSTRG.89747.217"; exon_number "16";
chr19	StringTie	exon	40611859	40611984	1000	+	.	gene_id "MSTRG.89747"; transcript_id "MSTRG.89747.217"; exon_number "17";
chr19	StringTie	exon	40612073	40612192	1000	+	.	gene_id "MSTRG.89747"; transcript_id "MSTRG.89747.217"; exon_number "18";
chr19	StringTie	exon	40613065	40613196	1000	+	.	gene_id "MSTRG.89747"; transcript_id "MSTRG.89747.217"; exon_number "19";
chr19	StringTie	exon	40613404	40613529	1000	+	.	gene_id "MSTRG.89747"; transcript_id "MSTRG.89747.217"; exon_number "20";
chr19	StringTie	exon	40613916	40614038	1000	+	.	gene_id "MSTRG.89747"; transcript_id "MSTRG.89747.217"; exon_number "21";
chr19	StringTie	exon	40614315	40614446	1000	+	.	gene_id "MSTRG.89747"; transcript_id "MSTRG.89747.217"; exon_number "22";
chr19	StringTie	exon	40617100	40617225	1000	+	.	gene_id "MSTRG.89747"; transcript_id "MSTRG.89747.217"; exon_number "23";
chr19	StringTie	exon	40619347	40619493	1000	+	.	gene_id "MSTRG.89747"; transcript_id "MSTRG.89747.217"; exon_number "24";
chr19	StringTie	exon	40622401	40622667	1000	+	.	gene_id "MSTRG.89747"; transcript_id "MSTRG.89747.217"; exon_number "25";
chr19	StringTie	exon	40622950	40623021	1000	+	.	gene_id "MSTRG.89747"; transcript_id "MSTRG.89747.217"; exon_number "26";
chr19	StringTie	exon	40623604	40623732	1000	+	.	gene_id "MSTRG.89747"; transcript_id "MSTRG.89747.217"; exon_number "27";
chr19	StringTie	exon	40623936	40624082	1000	+	.	gene_id "MSTRG.89747"; transcript_id "MSTRG.89747.217"; exon_number "28";
chr19	StringTie	exon	40625857	40626009	1000	+	.	gene_id "MSTRG.89747"; transcript_id "MSTRG.89747.217"; exon_number "29";
chr19	StringTie	exon	40626975	40627355	1000	+	.	gene_id "MSTRG.89747"; transcript_id "MSTRG.89747.217"; exon_number "30";
chr19	StringTie	exon	40627705	40627857	1000	+	.	gene_id "MSTRG.89747"; transcript_id "MSTRG.89747.217"; exon_number "31";
chr19	StringTie	exon	40629396	40630314	1000	+	.	gene_id "MSTRG.89747"; transcript_id "MSTRG.89747.217"; exon_number "32";
chr19	StringTie	transcript	40592437	40631996	1000	+	.	gene_id "MSTRG.89747"; transcript_id "MSTRG.89747.218";
chr19	StringTie	exon	40592437	40593181	1000	+	.	gene_id "MSTRG.89747"; transcript_id "MSTRG.89747.218"; exon_number "1";
chr19	StringTie	exon	40599197	40599255	1000	+	.	gene_id "MSTRG.89747"; transcript_id "MSTRG.89747.218"; exon_number "2";
chr19	StringTie	exon	40599421	40599556	1000	+	.	gene_id "MSTRG.89747"; transcript_id "MSTRG.89747.218"; exon_number "3";
chr19	StringTie	exon	40600068	40600177	1000	+	.	gene_id "MSTRG.89747"; transcript_id "MSTRG.89747.218"; exon_number "4";
chr19	StringTie	exon	40605035	40605226	1000	+	.	gene_id "MSTRG.89747"; transcript_id "MSTRG.89747.218"; exon_number "5";
chr19	StringTie	exon	40605405	40605652	1000	+	.	gene_id "MSTRG.89747"; transcript_id "MSTRG.89747.218"; exon_number "6";
chr19	StringTie	exon	40605729	40605831	1000	+	.	gene_id "MSTRG.89747"; transcript_id "MSTRG.89747.218"; exon_number "7";
chr19	StringTie	exon	40606233	40606307	1000	+	.	gene_id "MSTRG.89747"; transcript_id "MSTRG.89747.218"; exon_number "8";
chr19	StringTie	exon	40606404	40606526	1000	+	.	gene_id "MSTRG.89747"; transcript_id "MSTRG.89747.218"; exon_number "9";
chr19	StringTie	exon	40607365	40607529	1000	+	.	gene_id "MSTRG.89747"; transcript_id "MSTRG.89747.218"; exon_number "10";
chr19	StringTie	exon	40608220	40608369	1000	+	.	gene_id "MSTRG.89747"; transcript_id "MSTRG.89747.218"; exon_number "11";
chr19	StringTie	exon	40608484	40608603	1000	+	.	gene_id "MSTRG.89747"; transcript_id "MSTRG.89747.218"; exon_number "12";
chr19	StringTie	exon	40609530	40609661	1000	+	.	gene_id "MSTRG.89747"; transcript_id "MSTRG.89747.218"; exon_number "13";
chr19	StringTie	exon	40610532	40610657	1000	+	.	gene_id "MSTRG.89747"; transcript_id "MSTRG.89747.218"; exon_number "14";
chr19	StringTie	exon	40611152	40611394	1000	+	.	gene_id "MSTRG.89747"; transcript_id "MSTRG.89747.218"; exon_number "15";
chr19	StringTie	exon	40611859	40611984	1000	+	.	gene_id "MSTRG.89747"; transcript_id "MSTRG.89747.218"; exon_number "16";
chr19	StringTie	exon	40612073	40612192	1000	+	.	gene_id "MSTRG.89747"; transcript_id "MSTRG.89747.218"; exon_number "17";
chr19	StringTie	exon	40613065	40613196	1000	+	.	gene_id "MSTRG.89747"; transcript_id "MSTRG.89747.218"; exon_number "18";
chr19	StringTie	exon	40613404	40613529	1000	+	.	gene_id "MSTRG.89747"; transcript_id "MSTRG.89747.218"; exon_number "19";
chr19	StringTie	exon	40613916	40614038	1000	+	.	gene_id "MSTRG.89747"; transcript_id "MSTRG.89747.218"; exon_number "20";
chr19	StringTie	exon	40614315	40614446	1000	+	.	gene_id "MSTRG.89747"; transcript_id "MSTRG.89747.218"; exon_number "21";
chr19	StringTie	exon	40616889	40617020	1000	+	.	gene_id "MSTRG.89747"; transcript_id "MSTRG.89747.218"; exon_number "22";
chr19	StringTie	exon	40617100	40617225	1000	+	.	gene_id "MSTRG.89747"; transcript_id "MSTRG.89747.218"; exon_number "23";
chr19	StringTie	exon	40619347	40619493	1000	+	.	gene_id "MSTRG.89747"; transcript_id "MSTRG.89747.218"; exon_number "24";
chr19	StringTie	exon	40622401	40622667	1000	+	.	gene_id "MSTRG.89747"; transcript_id "MSTRG.89747.218"; exon_number "25";
chr19	StringTie	exon	40622950	40623021	1000	+	.	gene_id "MSTRG.89747"; transcript_id "MSTRG.89747.218"; exon_number "26";
chr19	StringTie	exon	40623604	40623732	1000	+	.	gene_id "MSTRG.89747"; transcript_id "MSTRG.89747.218"; exon_number "27";
chr19	StringTie	exon	40623936	40624082	1000	+	.	gene_id "MSTRG.89747"; transcript_id "MSTRG.89747.218"; exon_number "28";
chr19	StringTie	exon	40625857	40626009	1000	+	.	gene_id "MSTRG.89747"; transcript_id "MSTRG.89747.218"; exon_number "29";
chr19	StringTie	exon	40626975	40627355	1000	+	.	gene_id "MSTRG.89747"; transcript_id "MSTRG.89747.218"; exon_number "30";
chr19	StringTie	exon	40627705	40627857	1000	+	.	gene_id "MSTRG.89747"; transcript_id "MSTRG.89747.218"; exon_number "31";
chr19	StringTie	exon	40629396	40631996	1000	+	.	gene_id "MSTRG.89747"; transcript_id "MSTRG.89747.218"; exon_number "32";
chr19	StringTie	transcript	40592437	40630150	1000	+	.	gene_id "MSTRG.89747"; transcript_id "MSTRG.89747.219";
chr19	StringTie	exon	40592437	40593181	1000	+	.	gene_id "MSTRG.89747"; transcript_id "MSTRG.89747.219"; exon_number "1";
chr19	StringTie	exon	40599197	40599255	1000	+	.	gene_id "MSTRG.89747"; transcript_id "MSTRG.89747.219"; exon_number "2";
chr19	StringTie	exon	40599421	40599556	1000	+	.	gene_id "MSTRG.89747"; transcript_id "MSTRG.89747.219"; exon_number "3";
chr19	StringTie	exon	40600068	40600177	1000	+	.	gene_id "MSTRG.89747"; transcript_id "MSTRG.89747.219"; exon_number "4";
chr19	StringTie	exon	40605035	40605226	1000	+	.	gene_id "MSTRG.89747"; transcript_id "MSTRG.89747.219"; exon_number "5";
chr19	StringTie	exon	40605405	40605652	1000	+	.	gene_id "MSTRG.89747"; transcript_id "MSTRG.89747.219"; exon_number "6";
chr19	StringTie	exon	40605729	40605831	1000	+	.	gene_id "MSTRG.89747"; transcript_id "MSTRG.89747.219"; exon_number "7";
chr19	StringTie	exon	40606233	40606307	1000	+	.	gene_id "MSTRG.89747"; transcript_id "MSTRG.89747.219"; exon_number "8";
chr19	StringTie	exon	40606404	40606526	1000	+	.	gene_id "MSTRG.89747"; transcript_id "MSTRG.89747.219"; exon_number "9";
chr19	StringTie	exon	40607365	40607529	1000	+	.	gene_id "MSTRG.89747"; transcript_id "MSTRG.89747.219"; exon_number "10";
chr19	StringTie	exon	40608220	40608369	1000	+	.	gene_id "MSTRG.89747"; transcript_id "MSTRG.89747.219"; exon_number "11";
chr19	StringTie	exon	40608484	40608603	1000	+	.	gene_id "MSTRG.89747"; transcript_id "MSTRG.89747.219"; exon_number "12";
chr19	StringTie	exon	40609530	40609661	1000	+	.	gene_id "MSTRG.89747"; transcript_id "MSTRG.89747.219"; exon_number "13";
chr19	StringTie	exon	40609746	40609871	1000	+	.	gene_id "MSTRG.89747"; transcript_id "MSTRG.89747.219"; exon_number "14";
chr19	StringTie	exon	40610532	40610657	1000	+	.	gene_id "MSTRG.89747"; transcript_id "MSTRG.89747.219"; exon_number "15";
chr19	StringTie	exon	40611152	40611394	1000	+	.	gene_id "MSTRG.89747"; transcript_id "MSTRG.89747.219"; exon_number "16";
chr19	StringTie	exon	40611859	40611976	1000	+	.	gene_id "MSTRG.89747"; transcript_id "MSTRG.89747.219"; exon_number "17";
chr19	StringTie	exon	40612073	40612192	1000	+	.	gene_id "MSTRG.89747"; transcript_id "MSTRG.89747.219"; exon_number "18";
chr19	StringTie	exon	40613065	40613196	1000	+	.	gene_id "MSTRG.89747"; transcript_id "MSTRG.89747.219"; exon_number "19";
chr19	StringTie	exon	40613404	40613529	1000	+	.	gene_id "MSTRG.89747"; transcript_id "MSTRG.89747.219"; exon_number "20";
chr19	StringTie	exon	40613916	40614038	1000	+	.	gene_id "MSTRG.89747"; transcript_id "MSTRG.89747.219"; exon_number "21";
chr19	StringTie	exon	40614315	40614446	1000	+	.	gene_id "MSTRG.89747"; transcript_id "MSTRG.89747.219"; exon_number "22";
chr19	StringTie	exon	40616889	40617020	1000	+	.	gene_id "MSTRG.89747"; transcript_id "MSTRG.89747.219"; exon_number "23";
chr19	StringTie	exon	40617100	40617225	1000	+	.	gene_id "MSTRG.89747"; transcript_id "MSTRG.89747.219"; exon_number "24";
chr19	StringTie	exon	40619347	40619493	1000	+	.	gene_id "MSTRG.89747"; transcript_id "MSTRG.89747.219"; exon_number "25";
chr19	StringTie	exon	40622401	40622667	1000	+	.	gene_id "MSTRG.89747"; transcript_id "MSTRG.89747.219"; exon_number "26";
chr19	StringTie	exon	40622950	40623021	1000	+	.	gene_id "MSTRG.89747"; transcript_id "MSTRG.89747.219"; exon_number "27";
chr19	StringTie	exon	40623604	40623732	1000	+	.	gene_id "MSTRG.89747"; transcript_id "MSTRG.89747.219"; exon_number "28";
chr19	StringTie	exon	40623936	40624082	1000	+	.	gene_id "MSTRG.89747"; transcript_id "MSTRG.89747.219"; exon_number "29";
chr19	StringTie	exon	40625857	40626009	1000	+	.	gene_id "MSTRG.89747"; transcript_id "MSTRG.89747.219"; exon_number "30";
chr19	StringTie	exon	40626975	40627355	1000	+	.	gene_id "MSTRG.89747"; transcript_id "MSTRG.89747.219"; exon_number "31";
chr19	StringTie	exon	40627705	40627857	1000	+	.	gene_id "MSTRG.89747"; transcript_id "MSTRG.89747.219"; exon_number "32";
chr19	StringTie	exon	40629396	40630150	1000	+	.	gene_id "MSTRG.89747"; transcript_id "MSTRG.89747.219"; exon_number "33";
chr19	StringTie	transcript	40467233	40567396	1000	+	.	gene_id "MSTRG.89747"; transcript_id "MSTRG.89747.22";
chr19	StringTie	exon	40467233	40467305	1000	+	.	gene_id "MSTRG.89747"; transcript_id "MSTRG.89747.22"; exon_number "1";
chr19	StringTie	exon	40472607	40472790	1000	+	.	gene_id "MSTRG.89747"; transcript_id "MSTRG.89747.22"; exon_number "2";
chr19	StringTie	exon	40487697	40487848	1000	+	.	gene_id "MSTRG.89747"; transcript_id "MSTRG.89747.22"; exon_number "3";
chr19	StringTie	exon	40490075	40490248	1000	+	.	gene_id "MSTRG.89747"; transcript_id "MSTRG.89747.22"; exon_number "4";
chr19	StringTie	exon	40492963	40493054	1000	+	.	gene_id "MSTRG.89747"; transcript_id "MSTRG.89747.22"; exon_number "5";
chr19	StringTie	exon	40494897	40494977	1000	+	.	gene_id "MSTRG.89747"; transcript_id "MSTRG.89747.22"; exon_number "6";
chr19	StringTie	exon	40497489	40497604	1000	+	.	gene_id "MSTRG.89747"; transcript_id "MSTRG.89747.22"; exon_number "7";
chr19	StringTie	exon	40501921	40502033	1000	+	.	gene_id "MSTRG.89747"; transcript_id "MSTRG.89747.22"; exon_number "8";
chr19	StringTie	exon	40502128	40502315	1000	+	.	gene_id "MSTRG.89747"; transcript_id "MSTRG.89747.22"; exon_number "9";
chr19	StringTie	exon	40502390	40502507	1000	+	.	gene_id "MSTRG.89747"; transcript_id "MSTRG.89747.22"; exon_number "10";
chr19	StringTie	exon	40502775	40502933	1000	+	.	gene_id "MSTRG.89747"; transcript_id "MSTRG.89747.22"; exon_number "11";
chr19	StringTie	exon	40503830	40504132	1000	+	.	gene_id "MSTRG.89747"; transcript_id "MSTRG.89747.22"; exon_number "12";
chr19	StringTie	exon	40506236	40506386	1000	+	.	gene_id "MSTRG.89747"; transcript_id "MSTRG.89747.22"; exon_number "13";
chr19	StringTie	exon	40512606	40513554	1000	+	.	gene_id "MSTRG.89747"; transcript_id "MSTRG.89747.22"; exon_number "14";
chr19	StringTie	exon	40515311	40515448	1000	+	.	gene_id "MSTRG.89747"; transcript_id "MSTRG.89747.22"; exon_number "15";
chr19	StringTie	exon	40519401	40520151	1000	+	.	gene_id "MSTRG.89747"; transcript_id "MSTRG.89747.22"; exon_number "16";
chr19	StringTie	exon	40523437	40523639	1000	+	.	gene_id "MSTRG.89747"; transcript_id "MSTRG.89747.22"; exon_number "17";
chr19	StringTie	exon	40529041	40529131	1000	+	.	gene_id "MSTRG.89747"; transcript_id "MSTRG.89747.22"; exon_number "18";
chr19	StringTie	exon	40532625	40532771	1000	+	.	gene_id "MSTRG.89747"; transcript_id "MSTRG.89747.22"; exon_number "19";
chr19	StringTie	exon	40534080	40534343	1000	+	.	gene_id "MSTRG.89747"; transcript_id "MSTRG.89747.22"; exon_number "20";
chr19	StringTie	exon	40549189	40549413	1000	+	.	gene_id "MSTRG.89747"; transcript_id "MSTRG.89747.22"; exon_number "21";
chr19	StringTie	exon	40550238	40550327	1000	+	.	gene_id "MSTRG.89747"; transcript_id "MSTRG.89747.22"; exon_number "22";
chr19	StringTie	exon	40554147	40554425	1000	+	.	gene_id "MSTRG.89747"; transcript_id "MSTRG.89747.22"; exon_number "23";
chr19	StringTie	exon	40554516	40554646	1000	+	.	gene_id "MSTRG.89747"; transcript_id "MSTRG.89747.22"; exon_number "24";
chr19	StringTie	exon	40556084	40556288	1000	+	.	gene_id "MSTRG.89747"; transcript_id "MSTRG.89747.22"; exon_number "25";
chr19	StringTie	exon	40557023	40557403	1000	+	.	gene_id "MSTRG.89747"; transcript_id "MSTRG.89747.22"; exon_number "26";
chr19	StringTie	exon	40560159	40560403	1000	+	.	gene_id "MSTRG.89747"; transcript_id "MSTRG.89747.22"; exon_number "27";
chr19	StringTie	exon	40565423	40565561	1000	+	.	gene_id "MSTRG.89747"; transcript_id "MSTRG.89747.22"; exon_number "28";
chr19	StringTie	exon	40565661	40565745	1000	+	.	gene_id "MSTRG.89747"; transcript_id "MSTRG.89747.22"; exon_number "29";
chr19	StringTie	exon	40566163	40566359	1000	+	.	gene_id "MSTRG.89747"; transcript_id "MSTRG.89747.22"; exon_number "30";
chr19	StringTie	exon	40567046	40567396	1000	+	.	gene_id "MSTRG.89747"; transcript_id "MSTRG.89747.22"; exon_number "31";
chr19	StringTie	transcript	40592440	40630775	1000	+	.	gene_id "MSTRG.89747"; transcript_id "MSTRG.89747.220";
chr19	StringTie	exon	40592440	40593181	1000	+	.	gene_id "MSTRG.89747"; transcript_id "MSTRG.89747.220"; exon_number "1";
chr19	StringTie	exon	40599197	40599255	1000	+	.	gene_id "MSTRG.89747"; transcript_id "MSTRG.89747.220"; exon_number "2";
chr19	StringTie	exon	40599431	40599556	1000	+	.	gene_id "MSTRG.89747"; transcript_id "MSTRG.89747.220"; exon_number "3";
chr19	StringTie	exon	40600068	40600177	1000	+	.	gene_id "MSTRG.89747"; transcript_id "MSTRG.89747.220"; exon_number "4";
chr19	StringTie	exon	40605035	40605226	1000	+	.	gene_id "MSTRG.89747"; transcript_id "MSTRG.89747.220"; exon_number "5";
chr19	StringTie	exon	40605405	40605652	1000	+	.	gene_id "MSTRG.89747"; transcript_id "MSTRG.89747.220"; exon_number "6";
chr19	StringTie	exon	40605729	40605831	1000	+	.	gene_id "MSTRG.89747"; transcript_id "MSTRG.89747.220"; exon_number "7";
chr19	StringTie	exon	40606233	40606307	1000	+	.	gene_id "MSTRG.89747"; transcript_id "MSTRG.89747.220"; exon_number "8";
chr19	StringTie	exon	40606404	40606526	1000	+	.	gene_id "MSTRG.89747"; transcript_id "MSTRG.89747.220"; exon_number "9";
chr19	StringTie	exon	40607365	40607529	1000	+	.	gene_id "MSTRG.89747"; transcript_id "MSTRG.89747.220"; exon_number "10";
chr19	StringTie	exon	40608220	40608369	1000	+	.	gene_id "MSTRG.89747"; transcript_id "MSTRG.89747.220"; exon_number "11";
chr19	StringTie	exon	40608484	40608603	1000	+	.	gene_id "MSTRG.89747"; transcript_id "MSTRG.89747.220"; exon_number "12";
chr19	StringTie	exon	40609530	40609661	1000	+	.	gene_id "MSTRG.89747"; transcript_id "MSTRG.89747.220"; exon_number "13";
chr19	StringTie	exon	40609746	40609871	1000	+	.	gene_id "MSTRG.89747"; transcript_id "MSTRG.89747.220"; exon_number "14";
chr19	StringTie	exon	40610532	40610657	1000	+	.	gene_id "MSTRG.89747"; transcript_id "MSTRG.89747.220"; exon_number "15";
chr19	StringTie	exon	40611152	40611394	1000	+	.	gene_id "MSTRG.89747"; transcript_id "MSTRG.89747.220"; exon_number "16";
chr19	StringTie	exon	40611859	40611984	1000	+	.	gene_id "MSTRG.89747"; transcript_id "MSTRG.89747.220"; exon_number "17";
chr19	StringTie	exon	40612073	40612192	1000	+	.	gene_id "MSTRG.89747"; transcript_id "MSTRG.89747.220"; exon_number "18";
chr19	StringTie	exon	40613065	40613196	1000	+	.	gene_id "MSTRG.89747"; transcript_id "MSTRG.89747.220"; exon_number "19";
chr19	StringTie	exon	40613404	40613529	1000	+	.	gene_id "MSTRG.89747"; transcript_id "MSTRG.89747.220"; exon_number "20";
chr19	StringTie	exon	40613916	40614038	1000	+	.	gene_id "MSTRG.89747"; transcript_id "MSTRG.89747.220"; exon_number "21";
chr19	StringTie	exon	40614315	40614446	1000	+	.	gene_id "MSTRG.89747"; transcript_id "MSTRG.89747.220"; exon_number "22";
chr19	StringTie	exon	40616889	40617020	1000	+	.	gene_id "MSTRG.89747"; transcript_id "MSTRG.89747.220"; exon_number "23";
chr19	StringTie	exon	40617100	40617225	1000	+	.	gene_id "MSTRG.89747"; transcript_id "MSTRG.89747.220"; exon_number "24";
chr19	StringTie	exon	40619347	40619493	1000	+	.	gene_id "MSTRG.89747"; transcript_id "MSTRG.89747.220"; exon_number "25";
chr19	StringTie	exon	40622401	40622667	1000	+	.	gene_id "MSTRG.89747"; transcript_id "MSTRG.89747.220"; exon_number "26";
chr19	StringTie	exon	40622950	40623021	1000	+	.	gene_id "MSTRG.89747"; transcript_id "MSTRG.89747.220"; exon_number "27";
chr19	StringTie	exon	40623604	40623732	1000	+	.	gene_id "MSTRG.89747"; transcript_id "MSTRG.89747.220"; exon_number "28";
chr19	StringTie	exon	40623936	40624082	1000	+	.	gene_id "MSTRG.89747"; transcript_id "MSTRG.89747.220"; exon_number "29";
chr19	StringTie	exon	40625857	40626009	1000	+	.	gene_id "MSTRG.89747"; transcript_id "MSTRG.89747.220"; exon_number "30";
chr19	StringTie	exon	40626975	40627355	1000	+	.	gene_id "MSTRG.89747"; transcript_id "MSTRG.89747.220"; exon_number "31";
chr19	StringTie	exon	40627705	40627857	1000	+	.	gene_id "MSTRG.89747"; transcript_id "MSTRG.89747.220"; exon_number "32";
chr19	StringTie	exon	40629396	40630775	1000	+	.	gene_id "MSTRG.89747"; transcript_id "MSTRG.89747.220"; exon_number "33";
chr19	StringTie	transcript	40592442	40629842	1000	+	.	gene_id "MSTRG.89747"; transcript_id "MSTRG.89747.221";
chr19	StringTie	exon	40592442	40593181	1000	+	.	gene_id "MSTRG.89747"; transcript_id "MSTRG.89747.221"; exon_number "1";
chr19	StringTie	exon	40599197	40599255	1000	+	.	gene_id "MSTRG.89747"; transcript_id "MSTRG.89747.221"; exon_number "2";
chr19	StringTie	exon	40599421	40599556	1000	+	.	gene_id "MSTRG.89747"; transcript_id "MSTRG.89747.221"; exon_number "3";
chr19	StringTie	exon	40600068	40600177	1000	+	.	gene_id "MSTRG.89747"; transcript_id "MSTRG.89747.221"; exon_number "4";
chr19	StringTie	exon	40605035	40605226	1000	+	.	gene_id "MSTRG.89747"; transcript_id "MSTRG.89747.221"; exon_number "5";
chr19	StringTie	exon	40605405	40605652	1000	+	.	gene_id "MSTRG.89747"; transcript_id "MSTRG.89747.221"; exon_number "6";
chr19	StringTie	exon	40605729	40605831	1000	+	.	gene_id "MSTRG.89747"; transcript_id "MSTRG.89747.221"; exon_number "7";
chr19	StringTie	exon	40606233	40606307	1000	+	.	gene_id "MSTRG.89747"; transcript_id "MSTRG.89747.221"; exon_number "8";
chr19	StringTie	exon	40606404	40606526	1000	+	.	gene_id "MSTRG.89747"; transcript_id "MSTRG.89747.221"; exon_number "9";
chr19	StringTie	exon	40607365	40607529	1000	+	.	gene_id "MSTRG.89747"; transcript_id "MSTRG.89747.221"; exon_number "10";
chr19	StringTie	exon	40608220	40608369	1000	+	.	gene_id "MSTRG.89747"; transcript_id "MSTRG.89747.221"; exon_number "11";
chr19	StringTie	exon	40608484	40608603	1000	+	.	gene_id "MSTRG.89747"; transcript_id "MSTRG.89747.221"; exon_number "12";
chr19	StringTie	exon	40609530	40609661	1000	+	.	gene_id "MSTRG.89747"; transcript_id "MSTRG.89747.221"; exon_number "13";
chr19	StringTie	exon	40609746	40609871	1000	+	.	gene_id "MSTRG.89747"; transcript_id "MSTRG.89747.221"; exon_number "14";
chr19	StringTie	exon	40610532	40610657	1000	+	.	gene_id "MSTRG.89747"; transcript_id "MSTRG.89747.221"; exon_number "15";
chr19	StringTie	exon	40611859	40611984	1000	+	.	gene_id "MSTRG.89747"; transcript_id "MSTRG.89747.221"; exon_number "16";
chr19	StringTie	exon	40612073	40612192	1000	+	.	gene_id "MSTRG.89747"; transcript_id "MSTRG.89747.221"; exon_number "17";
chr19	StringTie	exon	40613065	40613196	1000	+	.	gene_id "MSTRG.89747"; transcript_id "MSTRG.89747.221"; exon_number "18";
chr19	StringTie	exon	40613404	40613529	1000	+	.	gene_id "MSTRG.89747"; transcript_id "MSTRG.89747.221"; exon_number "19";
chr19	StringTie	exon	40613916	40614038	1000	+	.	gene_id "MSTRG.89747"; transcript_id "MSTRG.89747.221"; exon_number "20";
chr19	StringTie	exon	40614315	40614446	1000	+	.	gene_id "MSTRG.89747"; transcript_id "MSTRG.89747.221"; exon_number "21";
chr19	StringTie	exon	40616889	40617020	1000	+	.	gene_id "MSTRG.89747"; transcript_id "MSTRG.89747.221"; exon_number "22";
chr19	StringTie	exon	40617100	40617225	1000	+	.	gene_id "MSTRG.89747"; transcript_id "MSTRG.89747.221"; exon_number "23";
chr19	StringTie	exon	40619347	40619493	1000	+	.	gene_id "MSTRG.89747"; transcript_id "MSTRG.89747.221"; exon_number "24";
chr19	StringTie	exon	40622401	40622667	1000	+	.	gene_id "MSTRG.89747"; transcript_id "MSTRG.89747.221"; exon_number "25";
chr19	StringTie	exon	40622950	40623021	1000	+	.	gene_id "MSTRG.89747"; transcript_id "MSTRG.89747.221"; exon_number "26";
chr19	StringTie	exon	40623604	40623732	1000	+	.	gene_id "MSTRG.89747"; transcript_id "MSTRG.89747.221"; exon_number "27";
chr19	StringTie	exon	40623936	40624082	1000	+	.	gene_id "MSTRG.89747"; transcript_id "MSTRG.89747.221"; exon_number "28";
chr19	StringTie	exon	40625857	40626009	1000	+	.	gene_id "MSTRG.89747"; transcript_id "MSTRG.89747.221"; exon_number "29";
chr19	StringTie	exon	40626975	40627355	1000	+	.	gene_id "MSTRG.89747"; transcript_id "MSTRG.89747.221"; exon_number "30";
chr19	StringTie	exon	40627705	40627857	1000	+	.	gene_id "MSTRG.89747"; transcript_id "MSTRG.89747.221"; exon_number "31";
chr19	StringTie	exon	40629396	40629842	1000	+	.	gene_id "MSTRG.89747"; transcript_id "MSTRG.89747.221"; exon_number "32";
chr19	StringTie	transcript	40592466	40633344	1000	+	.	gene_id "MSTRG.89747"; transcript_id "MSTRG.89747.222";
chr19	StringTie	exon	40592466	40593181	1000	+	.	gene_id "MSTRG.89747"; transcript_id "MSTRG.89747.222"; exon_number "1";
chr19	StringTie	exon	40599197	40599255	1000	+	.	gene_id "MSTRG.89747"; transcript_id "MSTRG.89747.222"; exon_number "2";
chr19	StringTie	exon	40599421	40599556	1000	+	.	gene_id "MSTRG.89747"; transcript_id "MSTRG.89747.222"; exon_number "3";
chr19	StringTie	exon	40600068	40600177	1000	+	.	gene_id "MSTRG.89747"; transcript_id "MSTRG.89747.222"; exon_number "4";
chr19	StringTie	exon	40605035	40605226	1000	+	.	gene_id "MSTRG.89747"; transcript_id "MSTRG.89747.222"; exon_number "5";
chr19	StringTie	exon	40605405	40605652	1000	+	.	gene_id "MSTRG.89747"; transcript_id "MSTRG.89747.222"; exon_number "6";
chr19	StringTie	exon	40605729	40605831	1000	+	.	gene_id "MSTRG.89747"; transcript_id "MSTRG.89747.222"; exon_number "7";
chr19	StringTie	exon	40606233	40606307	1000	+	.	gene_id "MSTRG.89747"; transcript_id "MSTRG.89747.222"; exon_number "8";
chr19	StringTie	exon	40606404	40606526	1000	+	.	gene_id "MSTRG.89747"; transcript_id "MSTRG.89747.222"; exon_number "9";
chr19	StringTie	exon	40607365	40607529	1000	+	.	gene_id "MSTRG.89747"; transcript_id "MSTRG.89747.222"; exon_number "10";
chr19	StringTie	exon	40608220	40608369	1000	+	.	gene_id "MSTRG.89747"; transcript_id "MSTRG.89747.222"; exon_number "11";
chr19	StringTie	exon	40608484	40608603	1000	+	.	gene_id "MSTRG.89747"; transcript_id "MSTRG.89747.222"; exon_number "12";
chr19	StringTie	exon	40609530	40609661	1000	+	.	gene_id "MSTRG.89747"; transcript_id "MSTRG.89747.222"; exon_number "13";
chr19	StringTie	exon	40609746	40609871	1000	+	.	gene_id "MSTRG.89747"; transcript_id "MSTRG.89747.222"; exon_number "14";
chr19	StringTie	exon	40610532	40610657	1000	+	.	gene_id "MSTRG.89747"; transcript_id "MSTRG.89747.222"; exon_number "15";
chr19	StringTie	exon	40611152	40611394	1000	+	.	gene_id "MSTRG.89747"; transcript_id "MSTRG.89747.222"; exon_number "16";
chr19	StringTie	exon	40611859	40611984	1000	+	.	gene_id "MSTRG.89747"; transcript_id "MSTRG.89747.222"; exon_number "17";
chr19	StringTie	exon	40612073	40612192	1000	+	.	gene_id "MSTRG.89747"; transcript_id "MSTRG.89747.222"; exon_number "18";
chr19	StringTie	exon	40613065	40613196	1000	+	.	gene_id "MSTRG.89747"; transcript_id "MSTRG.89747.222"; exon_number "19";
chr19	StringTie	exon	40613404	40613529	1000	+	.	gene_id "MSTRG.89747"; transcript_id "MSTRG.89747.222"; exon_number "20";
chr19	StringTie	exon	40613916	40614038	1000	+	.	gene_id "MSTRG.89747"; transcript_id "MSTRG.89747.222"; exon_number "21";
chr19	StringTie	exon	40614315	40614446	1000	+	.	gene_id "MSTRG.89747"; transcript_id "MSTRG.89747.222"; exon_number "22";
chr19	StringTie	exon	40619347	40619493	1000	+	.	gene_id "MSTRG.89747"; transcript_id "MSTRG.89747.222"; exon_number "23";
chr19	StringTie	exon	40622401	40622667	1000	+	.	gene_id "MSTRG.89747"; transcript_id "MSTRG.89747.222"; exon_number "24";
chr19	StringTie	exon	40622950	40623021	1000	+	.	gene_id "MSTRG.89747"; transcript_id "MSTRG.89747.222"; exon_number "25";
chr19	StringTie	exon	40623604	40623732	1000	+	.	gene_id "MSTRG.89747"; transcript_id "MSTRG.89747.222"; exon_number "26";
chr19	StringTie	exon	40623936	40624082	1000	+	.	gene_id "MSTRG.89747"; transcript_id "MSTRG.89747.222"; exon_number "27";
chr19	StringTie	exon	40625857	40626009	1000	+	.	gene_id "MSTRG.89747"; transcript_id "MSTRG.89747.222"; exon_number "28";
chr19	StringTie	exon	40626975	40627355	1000	+	.	gene_id "MSTRG.89747"; transcript_id "MSTRG.89747.222"; exon_number "29";
chr19	StringTie	exon	40627705	40627857	1000	+	.	gene_id "MSTRG.89747"; transcript_id "MSTRG.89747.222"; exon_number "30";
chr19	StringTie	exon	40629396	40633344	1000	+	.	gene_id "MSTRG.89747"; transcript_id "MSTRG.89747.222"; exon_number "31";
chr19	StringTie	transcript	40592466	40632159	1000	+	.	gene_id "MSTRG.89747"; transcript_id "MSTRG.89747.223";
chr19	StringTie	exon	40592466	40593181	1000	+	.	gene_id "MSTRG.89747"; transcript_id "MSTRG.89747.223"; exon_number "1";
chr19	StringTie	exon	40599197	40599255	1000	+	.	gene_id "MSTRG.89747"; transcript_id "MSTRG.89747.223"; exon_number "2";
chr19	StringTie	exon	40599421	40599556	1000	+	.	gene_id "MSTRG.89747"; transcript_id "MSTRG.89747.223"; exon_number "3";
chr19	StringTie	exon	40600068	40600177	1000	+	.	gene_id "MSTRG.89747"; transcript_id "MSTRG.89747.223"; exon_number "4";
chr19	StringTie	exon	40605035	40605226	1000	+	.	gene_id "MSTRG.89747"; transcript_id "MSTRG.89747.223"; exon_number "5";
chr19	StringTie	exon	40605405	40605652	1000	+	.	gene_id "MSTRG.89747"; transcript_id "MSTRG.89747.223"; exon_number "6";
chr19	StringTie	exon	40605729	40605831	1000	+	.	gene_id "MSTRG.89747"; transcript_id "MSTRG.89747.223"; exon_number "7";
chr19	StringTie	exon	40606233	40606307	1000	+	.	gene_id "MSTRG.89747"; transcript_id "MSTRG.89747.223"; exon_number "8";
chr19	StringTie	exon	40606404	40606526	1000	+	.	gene_id "MSTRG.89747"; transcript_id "MSTRG.89747.223"; exon_number "9";
chr19	StringTie	exon	40607365	40607529	1000	+	.	gene_id "MSTRG.89747"; transcript_id "MSTRG.89747.223"; exon_number "10";
chr19	StringTie	exon	40608220	40608369	1000	+	.	gene_id "MSTRG.89747"; transcript_id "MSTRG.89747.223"; exon_number "11";
chr19	StringTie	exon	40608484	40608603	1000	+	.	gene_id "MSTRG.89747"; transcript_id "MSTRG.89747.223"; exon_number "12";
chr19	StringTie	exon	40609530	40609661	1000	+	.	gene_id "MSTRG.89747"; transcript_id "MSTRG.89747.223"; exon_number "13";
chr19	StringTie	exon	40609746	40609871	1000	+	.	gene_id "MSTRG.89747"; transcript_id "MSTRG.89747.223"; exon_number "14";
chr19	StringTie	exon	40610532	40610657	1000	+	.	gene_id "MSTRG.89747"; transcript_id "MSTRG.89747.223"; exon_number "15";
chr19	StringTie	exon	40611152	40611394	1000	+	.	gene_id "MSTRG.89747"; transcript_id "MSTRG.89747.223"; exon_number "16";
chr19	StringTie	exon	40611859	40611976	1000	+	.	gene_id "MSTRG.89747"; transcript_id "MSTRG.89747.223"; exon_number "17";
chr19	StringTie	exon	40612073	40612192	1000	+	.	gene_id "MSTRG.89747"; transcript_id "MSTRG.89747.223"; exon_number "18";
chr19	StringTie	exon	40613065	40613196	1000	+	.	gene_id "MSTRG.89747"; transcript_id "MSTRG.89747.223"; exon_number "19";
chr19	StringTie	exon	40613404	40614038	1000	+	.	gene_id "MSTRG.89747"; transcript_id "MSTRG.89747.223"; exon_number "20";
chr19	StringTie	exon	40614315	40614446	1000	+	.	gene_id "MSTRG.89747"; transcript_id "MSTRG.89747.223"; exon_number "21";
chr19	StringTie	exon	40616889	40617042	1000	+	.	gene_id "MSTRG.89747"; transcript_id "MSTRG.89747.223"; exon_number "22";
chr19	StringTie	exon	40619347	40619493	1000	+	.	gene_id "MSTRG.89747"; transcript_id "MSTRG.89747.223"; exon_number "23";
chr19	StringTie	exon	40622401	40622667	1000	+	.	gene_id "MSTRG.89747"; transcript_id "MSTRG.89747.223"; exon_number "24";
chr19	StringTie	exon	40622950	40623021	1000	+	.	gene_id "MSTRG.89747"; transcript_id "MSTRG.89747.223"; exon_number "25";
chr19	StringTie	exon	40623604	40624082	1000	+	.	gene_id "MSTRG.89747"; transcript_id "MSTRG.89747.223"; exon_number "26";
chr19	StringTie	exon	40625857	40626009	1000	+	.	gene_id "MSTRG.89747"; transcript_id "MSTRG.89747.223"; exon_number "27";
chr19	StringTie	exon	40626975	40627355	1000	+	.	gene_id "MSTRG.89747"; transcript_id "MSTRG.89747.223"; exon_number "28";
chr19	StringTie	exon	40627705	40627857	1000	+	.	gene_id "MSTRG.89747"; transcript_id "MSTRG.89747.223"; exon_number "29";
chr19	StringTie	exon	40629396	40632159	1000	+	.	gene_id "MSTRG.89747"; transcript_id "MSTRG.89747.223"; exon_number "30";
chr19	StringTie	transcript	40592468	40629904	1000	+	.	gene_id "MSTRG.89747"; transcript_id "MSTRG.89747.224";
chr19	StringTie	exon	40592468	40593181	1000	+	.	gene_id "MSTRG.89747"; transcript_id "MSTRG.89747.224"; exon_number "1";
chr19	StringTie	exon	40599197	40599255	1000	+	.	gene_id "MSTRG.89747"; transcript_id "MSTRG.89747.224"; exon_number "2";
chr19	StringTie	exon	40599421	40599556	1000	+	.	gene_id "MSTRG.89747"; transcript_id "MSTRG.89747.224"; exon_number "3";
chr19	StringTie	exon	40600068	40600177	1000	+	.	gene_id "MSTRG.89747"; transcript_id "MSTRG.89747.224"; exon_number "4";
chr19	StringTie	exon	40605035	40605226	1000	+	.	gene_id "MSTRG.89747"; transcript_id "MSTRG.89747.224"; exon_number "5";
chr19	StringTie	exon	40605405	40605652	1000	+	.	gene_id "MSTRG.89747"; transcript_id "MSTRG.89747.224"; exon_number "6";
chr19	StringTie	exon	40605729	40605831	1000	+	.	gene_id "MSTRG.89747"; transcript_id "MSTRG.89747.224"; exon_number "7";
chr19	StringTie	exon	40606233	40606307	1000	+	.	gene_id "MSTRG.89747"; transcript_id "MSTRG.89747.224"; exon_number "8";
chr19	StringTie	exon	40606404	40606526	1000	+	.	gene_id "MSTRG.89747"; transcript_id "MSTRG.89747.224"; exon_number "9";
chr19	StringTie	exon	40607365	40607529	1000	+	.	gene_id "MSTRG.89747"; transcript_id "MSTRG.89747.224"; exon_number "10";
chr19	StringTie	exon	40608220	40608369	1000	+	.	gene_id "MSTRG.89747"; transcript_id "MSTRG.89747.224"; exon_number "11";
chr19	StringTie	exon	40608484	40608603	1000	+	.	gene_id "MSTRG.89747"; transcript_id "MSTRG.89747.224"; exon_number "12";
chr19	StringTie	exon	40609530	40609661	1000	+	.	gene_id "MSTRG.89747"; transcript_id "MSTRG.89747.224"; exon_number "13";
chr19	StringTie	exon	40610532	40610657	1000	+	.	gene_id "MSTRG.89747"; transcript_id "MSTRG.89747.224"; exon_number "14";
chr19	StringTie	exon	40611152	40611394	1000	+	.	gene_id "MSTRG.89747"; transcript_id "MSTRG.89747.224"; exon_number "15";
chr19	StringTie	exon	40611859	40611984	1000	+	.	gene_id "MSTRG.89747"; transcript_id "MSTRG.89747.224"; exon_number "16";
chr19	StringTie	exon	40612073	40612192	1000	+	.	gene_id "MSTRG.89747"; transcript_id "MSTRG.89747.224"; exon_number "17";
chr19	StringTie	exon	40613065	40613196	1000	+	.	gene_id "MSTRG.89747"; transcript_id "MSTRG.89747.224"; exon_number "18";
chr19	StringTie	exon	40613404	40613529	1000	+	.	gene_id "MSTRG.89747"; transcript_id "MSTRG.89747.224"; exon_number "19";
chr19	StringTie	exon	40613916	40614038	1000	+	.	gene_id "MSTRG.89747"; transcript_id "MSTRG.89747.224"; exon_number "20";
chr19	StringTie	exon	40614315	40614446	1000	+	.	gene_id "MSTRG.89747"; transcript_id "MSTRG.89747.224"; exon_number "21";
chr19	StringTie	exon	40619347	40619493	1000	+	.	gene_id "MSTRG.89747"; transcript_id "MSTRG.89747.224"; exon_number "22";
chr19	StringTie	exon	40622401	40622667	1000	+	.	gene_id "MSTRG.89747"; transcript_id "MSTRG.89747.224"; exon_number "23";
chr19	StringTie	exon	40622950	40623021	1000	+	.	gene_id "MSTRG.89747"; transcript_id "MSTRG.89747.224"; exon_number "24";
chr19	StringTie	exon	40623604	40623732	1000	+	.	gene_id "MSTRG.89747"; transcript_id "MSTRG.89747.224"; exon_number "25";
chr19	StringTie	exon	40623936	40624082	1000	+	.	gene_id "MSTRG.89747"; transcript_id "MSTRG.89747.224"; exon_number "26";
chr19	StringTie	exon	40625857	40626009	1000	+	.	gene_id "MSTRG.89747"; transcript_id "MSTRG.89747.224"; exon_number "27";
chr19	StringTie	exon	40626975	40627355	1000	+	.	gene_id "MSTRG.89747"; transcript_id "MSTRG.89747.224"; exon_number "28";
chr19	StringTie	exon	40627705	40627857	1000	+	.	gene_id "MSTRG.89747"; transcript_id "MSTRG.89747.224"; exon_number "29";
chr19	StringTie	exon	40629396	40629904	1000	+	.	gene_id "MSTRG.89747"; transcript_id "MSTRG.89747.224"; exon_number "30";
chr19	StringTie	transcript	40592469	40629913	1000	+	.	gene_id "MSTRG.89747"; transcript_id "MSTRG.89747.225";
chr19	StringTie	exon	40592469	40593181	1000	+	.	gene_id "MSTRG.89747"; transcript_id "MSTRG.89747.225"; exon_number "1";
chr19	StringTie	exon	40599197	40599255	1000	+	.	gene_id "MSTRG.89747"; transcript_id "MSTRG.89747.225"; exon_number "2";
chr19	StringTie	exon	40599431	40599556	1000	+	.	gene_id "MSTRG.89747"; transcript_id "MSTRG.89747.225"; exon_number "3";
chr19	StringTie	exon	40600068	40600177	1000	+	.	gene_id "MSTRG.89747"; transcript_id "MSTRG.89747.225"; exon_number "4";
chr19	StringTie	exon	40605035	40605226	1000	+	.	gene_id "MSTRG.89747"; transcript_id "MSTRG.89747.225"; exon_number "5";
chr19	StringTie	exon	40605405	40605652	1000	+	.	gene_id "MSTRG.89747"; transcript_id "MSTRG.89747.225"; exon_number "6";
chr19	StringTie	exon	40605729	40605831	1000	+	.	gene_id "MSTRG.89747"; transcript_id "MSTRG.89747.225"; exon_number "7";
chr19	StringTie	exon	40606233	40606307	1000	+	.	gene_id "MSTRG.89747"; transcript_id "MSTRG.89747.225"; exon_number "8";
chr19	StringTie	exon	40606404	40606526	1000	+	.	gene_id "MSTRG.89747"; transcript_id "MSTRG.89747.225"; exon_number "9";
chr19	StringTie	exon	40607365	40607529	1000	+	.	gene_id "MSTRG.89747"; transcript_id "MSTRG.89747.225"; exon_number "10";
chr19	StringTie	exon	40608220	40608369	1000	+	.	gene_id "MSTRG.89747"; transcript_id "MSTRG.89747.225"; exon_number "11";
chr19	StringTie	exon	40608484	40608603	1000	+	.	gene_id "MSTRG.89747"; transcript_id "MSTRG.89747.225"; exon_number "12";
chr19	StringTie	exon	40609530	40609661	1000	+	.	gene_id "MSTRG.89747"; transcript_id "MSTRG.89747.225"; exon_number "13";
chr19	StringTie	exon	40610532	40610657	1000	+	.	gene_id "MSTRG.89747"; transcript_id "MSTRG.89747.225"; exon_number "14";
chr19	StringTie	exon	40611152	40611394	1000	+	.	gene_id "MSTRG.89747"; transcript_id "MSTRG.89747.225"; exon_number "15";
chr19	StringTie	exon	40611859	40611984	1000	+	.	gene_id "MSTRG.89747"; transcript_id "MSTRG.89747.225"; exon_number "16";
chr19	StringTie	exon	40612073	40612192	1000	+	.	gene_id "MSTRG.89747"; transcript_id "MSTRG.89747.225"; exon_number "17";
chr19	StringTie	exon	40613065	40613196	1000	+	.	gene_id "MSTRG.89747"; transcript_id "MSTRG.89747.225"; exon_number "18";
chr19	StringTie	exon	40613404	40613529	1000	+	.	gene_id "MSTRG.89747"; transcript_id "MSTRG.89747.225"; exon_number "19";
chr19	StringTie	exon	40613916	40614038	1000	+	.	gene_id "MSTRG.89747"; transcript_id "MSTRG.89747.225"; exon_number "20";
chr19	StringTie	exon	40614315	40614446	1000	+	.	gene_id "MSTRG.89747"; transcript_id "MSTRG.89747.225"; exon_number "21";
chr19	StringTie	exon	40616889	40617020	1000	+	.	gene_id "MSTRG.89747"; transcript_id "MSTRG.89747.225"; exon_number "22";
chr19	StringTie	exon	40617100	40617225	1000	+	.	gene_id "MSTRG.89747"; transcript_id "MSTRG.89747.225"; exon_number "23";
chr19	StringTie	exon	40619347	40619493	1000	+	.	gene_id "MSTRG.89747"; transcript_id "MSTRG.89747.225"; exon_number "24";
chr19	StringTie	exon	40622401	40622667	1000	+	.	gene_id "MSTRG.89747"; transcript_id "MSTRG.89747.225"; exon_number "25";
chr19	StringTie	exon	40622950	40623021	1000	+	.	gene_id "MSTRG.89747"; transcript_id "MSTRG.89747.225"; exon_number "26";
chr19	StringTie	exon	40623604	40623732	1000	+	.	gene_id "MSTRG.89747"; transcript_id "MSTRG.89747.225"; exon_number "27";
chr19	StringTie	exon	40623936	40624082	1000	+	.	gene_id "MSTRG.89747"; transcript_id "MSTRG.89747.225"; exon_number "28";
chr19	StringTie	exon	40625857	40626009	1000	+	.	gene_id "MSTRG.89747"; transcript_id "MSTRG.89747.225"; exon_number "29";
chr19	StringTie	exon	40626975	40627355	1000	+	.	gene_id "MSTRG.89747"; transcript_id "MSTRG.89747.225"; exon_number "30";
chr19	StringTie	exon	40627705	40627857	1000	+	.	gene_id "MSTRG.89747"; transcript_id "MSTRG.89747.225"; exon_number "31";
chr19	StringTie	exon	40629396	40629913	1000	+	.	gene_id "MSTRG.89747"; transcript_id "MSTRG.89747.225"; exon_number "32";
chr19	StringTie	transcript	40592470	40631988	1000	+	.	gene_id "MSTRG.89747"; transcript_id "MSTRG.89747.226";
chr19	StringTie	exon	40592470	40593181	1000	+	.	gene_id "MSTRG.89747"; transcript_id "MSTRG.89747.226"; exon_number "1";
chr19	StringTie	exon	40599197	40599255	1000	+	.	gene_id "MSTRG.89747"; transcript_id "MSTRG.89747.226"; exon_number "2";
chr19	StringTie	exon	40599421	40599556	1000	+	.	gene_id "MSTRG.89747"; transcript_id "MSTRG.89747.226"; exon_number "3";
chr19	StringTie	exon	40600068	40600177	1000	+	.	gene_id "MSTRG.89747"; transcript_id "MSTRG.89747.226"; exon_number "4";
chr19	StringTie	exon	40605035	40605226	1000	+	.	gene_id "MSTRG.89747"; transcript_id "MSTRG.89747.226"; exon_number "5";
chr19	StringTie	exon	40605405	40605652	1000	+	.	gene_id "MSTRG.89747"; transcript_id "MSTRG.89747.226"; exon_number "6";
chr19	StringTie	exon	40605729	40605831	1000	+	.	gene_id "MSTRG.89747"; transcript_id "MSTRG.89747.226"; exon_number "7";
chr19	StringTie	exon	40606233	40606307	1000	+	.	gene_id "MSTRG.89747"; transcript_id "MSTRG.89747.226"; exon_number "8";
chr19	StringTie	exon	40606404	40606526	1000	+	.	gene_id "MSTRG.89747"; transcript_id "MSTRG.89747.226"; exon_number "9";
chr19	StringTie	exon	40607365	40607529	1000	+	.	gene_id "MSTRG.89747"; transcript_id "MSTRG.89747.226"; exon_number "10";
chr19	StringTie	exon	40608220	40608369	1000	+	.	gene_id "MSTRG.89747"; transcript_id "MSTRG.89747.226"; exon_number "11";
chr19	StringTie	exon	40608484	40608603	1000	+	.	gene_id "MSTRG.89747"; transcript_id "MSTRG.89747.226"; exon_number "12";
chr19	StringTie	exon	40609530	40609661	1000	+	.	gene_id "MSTRG.89747"; transcript_id "MSTRG.89747.226"; exon_number "13";
chr19	StringTie	exon	40609746	40609871	1000	+	.	gene_id "MSTRG.89747"; transcript_id "MSTRG.89747.226"; exon_number "14";
chr19	StringTie	exon	40610532	40610657	1000	+	.	gene_id "MSTRG.89747"; transcript_id "MSTRG.89747.226"; exon_number "15";
chr19	StringTie	exon	40611152	40611394	1000	+	.	gene_id "MSTRG.89747"; transcript_id "MSTRG.89747.226"; exon_number "16";
chr19	StringTie	exon	40611859	40611984	1000	+	.	gene_id "MSTRG.89747"; transcript_id "MSTRG.89747.226"; exon_number "17";
chr19	StringTie	exon	40612073	40612192	1000	+	.	gene_id "MSTRG.89747"; transcript_id "MSTRG.89747.226"; exon_number "18";
chr19	StringTie	exon	40613065	40613196	1000	+	.	gene_id "MSTRG.89747"; transcript_id "MSTRG.89747.226"; exon_number "19";
chr19	StringTie	exon	40613404	40613529	1000	+	.	gene_id "MSTRG.89747"; transcript_id "MSTRG.89747.226"; exon_number "20";
chr19	StringTie	exon	40613916	40614038	1000	+	.	gene_id "MSTRG.89747"; transcript_id "MSTRG.89747.226"; exon_number "21";
chr19	StringTie	exon	40614315	40614446	1000	+	.	gene_id "MSTRG.89747"; transcript_id "MSTRG.89747.226"; exon_number "22";
chr19	StringTie	exon	40616889	40617020	1000	+	.	gene_id "MSTRG.89747"; transcript_id "MSTRG.89747.226"; exon_number "23";
chr19	StringTie	exon	40619347	40619493	1000	+	.	gene_id "MSTRG.89747"; transcript_id "MSTRG.89747.226"; exon_number "24";
chr19	StringTie	exon	40622401	40622667	1000	+	.	gene_id "MSTRG.89747"; transcript_id "MSTRG.89747.226"; exon_number "25";
chr19	StringTie	exon	40622950	40623021	1000	+	.	gene_id "MSTRG.89747"; transcript_id "MSTRG.89747.226"; exon_number "26";
chr19	StringTie	exon	40623604	40623732	1000	+	.	gene_id "MSTRG.89747"; transcript_id "MSTRG.89747.226"; exon_number "27";
chr19	StringTie	exon	40623936	40624082	1000	+	.	gene_id "MSTRG.89747"; transcript_id "MSTRG.89747.226"; exon_number "28";
chr19	StringTie	exon	40625857	40626009	1000	+	.	gene_id "MSTRG.89747"; transcript_id "MSTRG.89747.226"; exon_number "29";
chr19	StringTie	exon	40626975	40627355	1000	+	.	gene_id "MSTRG.89747"; transcript_id "MSTRG.89747.226"; exon_number "30";
chr19	StringTie	exon	40627705	40627857	1000	+	.	gene_id "MSTRG.89747"; transcript_id "MSTRG.89747.226"; exon_number "31";
chr19	StringTie	exon	40629396	40631988	1000	+	.	gene_id "MSTRG.89747"; transcript_id "MSTRG.89747.226"; exon_number "32";
chr19	StringTie	transcript	40592470	40629901	1000	+	.	gene_id "MSTRG.89747"; transcript_id "MSTRG.89747.227";
chr19	StringTie	exon	40592470	40593181	1000	+	.	gene_id "MSTRG.89747"; transcript_id "MSTRG.89747.227"; exon_number "1";
chr19	StringTie	exon	40599197	40599255	1000	+	.	gene_id "MSTRG.89747"; transcript_id "MSTRG.89747.227"; exon_number "2";
chr19	StringTie	exon	40599421	40599945	1000	+	.	gene_id "MSTRG.89747"; transcript_id "MSTRG.89747.227"; exon_number "3";
chr19	StringTie	exon	40600068	40600177	1000	+	.	gene_id "MSTRG.89747"; transcript_id "MSTRG.89747.227"; exon_number "4";
chr19	StringTie	exon	40605035	40605226	1000	+	.	gene_id "MSTRG.89747"; transcript_id "MSTRG.89747.227"; exon_number "5";
chr19	StringTie	exon	40605405	40605652	1000	+	.	gene_id "MSTRG.89747"; transcript_id "MSTRG.89747.227"; exon_number "6";
chr19	StringTie	exon	40605729	40605831	1000	+	.	gene_id "MSTRG.89747"; transcript_id "MSTRG.89747.227"; exon_number "7";
chr19	StringTie	exon	40606233	40606307	1000	+	.	gene_id "MSTRG.89747"; transcript_id "MSTRG.89747.227"; exon_number "8";
chr19	StringTie	exon	40606404	40606526	1000	+	.	gene_id "MSTRG.89747"; transcript_id "MSTRG.89747.227"; exon_number "9";
chr19	StringTie	exon	40607365	40607529	1000	+	.	gene_id "MSTRG.89747"; transcript_id "MSTRG.89747.227"; exon_number "10";
chr19	StringTie	exon	40608220	40608369	1000	+	.	gene_id "MSTRG.89747"; transcript_id "MSTRG.89747.227"; exon_number "11";
chr19	StringTie	exon	40608484	40608603	1000	+	.	gene_id "MSTRG.89747"; transcript_id "MSTRG.89747.227"; exon_number "12";
chr19	StringTie	exon	40609530	40609661	1000	+	.	gene_id "MSTRG.89747"; transcript_id "MSTRG.89747.227"; exon_number "13";
chr19	StringTie	exon	40609746	40609871	1000	+	.	gene_id "MSTRG.89747"; transcript_id "MSTRG.89747.227"; exon_number "14";
chr19	StringTie	exon	40610532	40610657	1000	+	.	gene_id "MSTRG.89747"; transcript_id "MSTRG.89747.227"; exon_number "15";
chr19	StringTie	exon	40611152	40611394	1000	+	.	gene_id "MSTRG.89747"; transcript_id "MSTRG.89747.227"; exon_number "16";
chr19	StringTie	exon	40611859	40611984	1000	+	.	gene_id "MSTRG.89747"; transcript_id "MSTRG.89747.227"; exon_number "17";
chr19	StringTie	exon	40612073	40612192	1000	+	.	gene_id "MSTRG.89747"; transcript_id "MSTRG.89747.227"; exon_number "18";
chr19	StringTie	exon	40613065	40613196	1000	+	.	gene_id "MSTRG.89747"; transcript_id "MSTRG.89747.227"; exon_number "19";
chr19	StringTie	exon	40613404	40613529	1000	+	.	gene_id "MSTRG.89747"; transcript_id "MSTRG.89747.227"; exon_number "20";
chr19	StringTie	exon	40613916	40614038	1000	+	.	gene_id "MSTRG.89747"; transcript_id "MSTRG.89747.227"; exon_number "21";
chr19	StringTie	exon	40614315	40614446	1000	+	.	gene_id "MSTRG.89747"; transcript_id "MSTRG.89747.227"; exon_number "22";
chr19	StringTie	exon	40616889	40617020	1000	+	.	gene_id "MSTRG.89747"; transcript_id "MSTRG.89747.227"; exon_number "23";
chr19	StringTie	exon	40617100	40617225	1000	+	.	gene_id "MSTRG.89747"; transcript_id "MSTRG.89747.227"; exon_number "24";
chr19	StringTie	exon	40619347	40619493	1000	+	.	gene_id "MSTRG.89747"; transcript_id "MSTRG.89747.227"; exon_number "25";
chr19	StringTie	exon	40622401	40622667	1000	+	.	gene_id "MSTRG.89747"; transcript_id "MSTRG.89747.227"; exon_number "26";
chr19	StringTie	exon	40622950	40623021	1000	+	.	gene_id "MSTRG.89747"; transcript_id "MSTRG.89747.227"; exon_number "27";
chr19	StringTie	exon	40623604	40623732	1000	+	.	gene_id "MSTRG.89747"; transcript_id "MSTRG.89747.227"; exon_number "28";
chr19	StringTie	exon	40623936	40624082	1000	+	.	gene_id "MSTRG.89747"; transcript_id "MSTRG.89747.227"; exon_number "29";
chr19	StringTie	exon	40625857	40626009	1000	+	.	gene_id "MSTRG.89747"; transcript_id "MSTRG.89747.227"; exon_number "30";
chr19	StringTie	exon	40626975	40627355	1000	+	.	gene_id "MSTRG.89747"; transcript_id "MSTRG.89747.227"; exon_number "31";
chr19	StringTie	exon	40627705	40627857	1000	+	.	gene_id "MSTRG.89747"; transcript_id "MSTRG.89747.227"; exon_number "32";
chr19	StringTie	exon	40629396	40629901	1000	+	.	gene_id "MSTRG.89747"; transcript_id "MSTRG.89747.227"; exon_number "33";
chr19	StringTie	transcript	40592470	40629832	1000	+	.	gene_id "MSTRG.89747"; transcript_id "MSTRG.89747.228";
chr19	StringTie	exon	40592470	40593181	1000	+	.	gene_id "MSTRG.89747"; transcript_id "MSTRG.89747.228"; exon_number "1";
chr19	StringTie	exon	40599197	40599255	1000	+	.	gene_id "MSTRG.89747"; transcript_id "MSTRG.89747.228"; exon_number "2";
chr19	StringTie	exon	40599431	40599556	1000	+	.	gene_id "MSTRG.89747"; transcript_id "MSTRG.89747.228"; exon_number "3";
chr19	StringTie	exon	40600068	40600177	1000	+	.	gene_id "MSTRG.89747"; transcript_id "MSTRG.89747.228"; exon_number "4";
chr19	StringTie	exon	40605035	40605226	1000	+	.	gene_id "MSTRG.89747"; transcript_id "MSTRG.89747.228"; exon_number "5";
chr19	StringTie	exon	40605405	40605469	1000	+	.	gene_id "MSTRG.89747"; transcript_id "MSTRG.89747.228"; exon_number "6";
chr19	StringTie	exon	40605729	40605831	1000	+	.	gene_id "MSTRG.89747"; transcript_id "MSTRG.89747.228"; exon_number "7";
chr19	StringTie	exon	40606233	40606307	1000	+	.	gene_id "MSTRG.89747"; transcript_id "MSTRG.89747.228"; exon_number "8";
chr19	StringTie	exon	40606404	40606526	1000	+	.	gene_id "MSTRG.89747"; transcript_id "MSTRG.89747.228"; exon_number "9";
chr19	StringTie	exon	40607365	40607529	1000	+	.	gene_id "MSTRG.89747"; transcript_id "MSTRG.89747.228"; exon_number "10";
chr19	StringTie	exon	40608220	40608369	1000	+	.	gene_id "MSTRG.89747"; transcript_id "MSTRG.89747.228"; exon_number "11";
chr19	StringTie	exon	40608484	40608603	1000	+	.	gene_id "MSTRG.89747"; transcript_id "MSTRG.89747.228"; exon_number "12";
chr19	StringTie	exon	40609530	40609661	1000	+	.	gene_id "MSTRG.89747"; transcript_id "MSTRG.89747.228"; exon_number "13";
chr19	StringTie	exon	40609746	40609871	1000	+	.	gene_id "MSTRG.89747"; transcript_id "MSTRG.89747.228"; exon_number "14";
chr19	StringTie	exon	40610532	40610657	1000	+	.	gene_id "MSTRG.89747"; transcript_id "MSTRG.89747.228"; exon_number "15";
chr19	StringTie	exon	40611152	40611394	1000	+	.	gene_id "MSTRG.89747"; transcript_id "MSTRG.89747.228"; exon_number "16";
chr19	StringTie	exon	40611859	40611976	1000	+	.	gene_id "MSTRG.89747"; transcript_id "MSTRG.89747.228"; exon_number "17";
chr19	StringTie	exon	40612073	40612192	1000	+	.	gene_id "MSTRG.89747"; transcript_id "MSTRG.89747.228"; exon_number "18";
chr19	StringTie	exon	40613065	40613196	1000	+	.	gene_id "MSTRG.89747"; transcript_id "MSTRG.89747.228"; exon_number "19";
chr19	StringTie	exon	40613404	40613529	1000	+	.	gene_id "MSTRG.89747"; transcript_id "MSTRG.89747.228"; exon_number "20";
chr19	StringTie	exon	40613916	40614038	1000	+	.	gene_id "MSTRG.89747"; transcript_id "MSTRG.89747.228"; exon_number "21";
chr19	StringTie	exon	40614315	40614446	1000	+	.	gene_id "MSTRG.89747"; transcript_id "MSTRG.89747.228"; exon_number "22";
chr19	StringTie	exon	40616889	40617020	1000	+	.	gene_id "MSTRG.89747"; transcript_id "MSTRG.89747.228"; exon_number "23";
chr19	StringTie	exon	40617100	40617225	1000	+	.	gene_id "MSTRG.89747"; transcript_id "MSTRG.89747.228"; exon_number "24";
chr19	StringTie	exon	40619347	40619493	1000	+	.	gene_id "MSTRG.89747"; transcript_id "MSTRG.89747.228"; exon_number "25";
chr19	StringTie	exon	40622401	40622667	1000	+	.	gene_id "MSTRG.89747"; transcript_id "MSTRG.89747.228"; exon_number "26";
chr19	StringTie	exon	40622950	40623021	1000	+	.	gene_id "MSTRG.89747"; transcript_id "MSTRG.89747.228"; exon_number "27";
chr19	StringTie	exon	40623604	40623732	1000	+	.	gene_id "MSTRG.89747"; transcript_id "MSTRG.89747.228"; exon_number "28";
chr19	StringTie	exon	40623936	40624082	1000	+	.	gene_id "MSTRG.89747"; transcript_id "MSTRG.89747.228"; exon_number "29";
chr19	StringTie	exon	40625857	40626009	1000	+	.	gene_id "MSTRG.89747"; transcript_id "MSTRG.89747.228"; exon_number "30";
chr19	StringTie	exon	40626975	40627355	1000	+	.	gene_id "MSTRG.89747"; transcript_id "MSTRG.89747.228"; exon_number "31";
chr19	StringTie	exon	40627705	40627857	1000	+	.	gene_id "MSTRG.89747"; transcript_id "MSTRG.89747.228"; exon_number "32";
chr19	StringTie	exon	40629363	40629832	1000	+	.	gene_id "MSTRG.89747"; transcript_id "MSTRG.89747.228"; exon_number "33";
chr19	StringTie	transcript	40592484	40629915	1000	+	.	gene_id "MSTRG.89747"; transcript_id "MSTRG.89747.229";
chr19	StringTie	exon	40592484	40593181	1000	+	.	gene_id "MSTRG.89747"; transcript_id "MSTRG.89747.229"; exon_number "1";
chr19	StringTie	exon	40599197	40599255	1000	+	.	gene_id "MSTRG.89747"; transcript_id "MSTRG.89747.229"; exon_number "2";
chr19	StringTie	exon	40599421	40599556	1000	+	.	gene_id "MSTRG.89747"; transcript_id "MSTRG.89747.229"; exon_number "3";
chr19	StringTie	exon	40600068	40600177	1000	+	.	gene_id "MSTRG.89747"; transcript_id "MSTRG.89747.229"; exon_number "4";
chr19	StringTie	exon	40605035	40605226	1000	+	.	gene_id "MSTRG.89747"; transcript_id "MSTRG.89747.229"; exon_number "5";
chr19	StringTie	exon	40605405	40605652	1000	+	.	gene_id "MSTRG.89747"; transcript_id "MSTRG.89747.229"; exon_number "6";
chr19	StringTie	exon	40605729	40605831	1000	+	.	gene_id "MSTRG.89747"; transcript_id "MSTRG.89747.229"; exon_number "7";
chr19	StringTie	exon	40606233	40606307	1000	+	.	gene_id "MSTRG.89747"; transcript_id "MSTRG.89747.229"; exon_number "8";
chr19	StringTie	exon	40606404	40606526	1000	+	.	gene_id "MSTRG.89747"; transcript_id "MSTRG.89747.229"; exon_number "9";
chr19	StringTie	exon	40607365	40607529	1000	+	.	gene_id "MSTRG.89747"; transcript_id "MSTRG.89747.229"; exon_number "10";
chr19	StringTie	exon	40608220	40608369	1000	+	.	gene_id "MSTRG.89747"; transcript_id "MSTRG.89747.229"; exon_number "11";
chr19	StringTie	exon	40608484	40608603	1000	+	.	gene_id "MSTRG.89747"; transcript_id "MSTRG.89747.229"; exon_number "12";
chr19	StringTie	exon	40609530	40609661	1000	+	.	gene_id "MSTRG.89747"; transcript_id "MSTRG.89747.229"; exon_number "13";
chr19	StringTie	exon	40609746	40609871	1000	+	.	gene_id "MSTRG.89747"; transcript_id "MSTRG.89747.229"; exon_number "14";
chr19	StringTie	exon	40610532	40610657	1000	+	.	gene_id "MSTRG.89747"; transcript_id "MSTRG.89747.229"; exon_number "15";
chr19	StringTie	exon	40611152	40611394	1000	+	.	gene_id "MSTRG.89747"; transcript_id "MSTRG.89747.229"; exon_number "16";
chr19	StringTie	exon	40611859	40611984	1000	+	.	gene_id "MSTRG.89747"; transcript_id "MSTRG.89747.229"; exon_number "17";
chr19	StringTie	exon	40612073	40612192	1000	+	.	gene_id "MSTRG.89747"; transcript_id "MSTRG.89747.229"; exon_number "18";
chr19	StringTie	exon	40613065	40613196	1000	+	.	gene_id "MSTRG.89747"; transcript_id "MSTRG.89747.229"; exon_number "19";
chr19	StringTie	exon	40613404	40614038	1000	+	.	gene_id "MSTRG.89747"; transcript_id "MSTRG.89747.229"; exon_number "20";
chr19	StringTie	exon	40614315	40614446	1000	+	.	gene_id "MSTRG.89747"; transcript_id "MSTRG.89747.229"; exon_number "21";
chr19	StringTie	exon	40617100	40617225	1000	+	.	gene_id "MSTRG.89747"; transcript_id "MSTRG.89747.229"; exon_number "22";
chr19	StringTie	exon	40619347	40619493	1000	+	.	gene_id "MSTRG.89747"; transcript_id "MSTRG.89747.229"; exon_number "23";
chr19	StringTie	exon	40622401	40622667	1000	+	.	gene_id "MSTRG.89747"; transcript_id "MSTRG.89747.229"; exon_number "24";
chr19	StringTie	exon	40622950	40623021	1000	+	.	gene_id "MSTRG.89747"; transcript_id "MSTRG.89747.229"; exon_number "25";
chr19	StringTie	exon	40623604	40623732	1000	+	.	gene_id "MSTRG.89747"; transcript_id "MSTRG.89747.229"; exon_number "26";
chr19	StringTie	exon	40623936	40624082	1000	+	.	gene_id "MSTRG.89747"; transcript_id "MSTRG.89747.229"; exon_number "27";
chr19	StringTie	exon	40625857	40626009	1000	+	.	gene_id "MSTRG.89747"; transcript_id "MSTRG.89747.229"; exon_number "28";
chr19	StringTie	exon	40626975	40627355	1000	+	.	gene_id "MSTRG.89747"; transcript_id "MSTRG.89747.229"; exon_number "29";
chr19	StringTie	exon	40627705	40627857	1000	+	.	gene_id "MSTRG.89747"; transcript_id "MSTRG.89747.229"; exon_number "30";
chr19	StringTie	exon	40629396	40629915	1000	+	.	gene_id "MSTRG.89747"; transcript_id "MSTRG.89747.229"; exon_number "31";
chr19	StringTie	transcript	40467234	40576454	1000	+	.	gene_id "MSTRG.89747"; transcript_id "MSTRG.89747.23";
chr19	StringTie	exon	40467234	40467305	1000	+	.	gene_id "MSTRG.89747"; transcript_id "MSTRG.89747.23"; exon_number "1";
chr19	StringTie	exon	40472607	40472790	1000	+	.	gene_id "MSTRG.89747"; transcript_id "MSTRG.89747.23"; exon_number "2";
chr19	StringTie	exon	40487697	40487848	1000	+	.	gene_id "MSTRG.89747"; transcript_id "MSTRG.89747.23"; exon_number "3";
chr19	StringTie	exon	40490075	40490248	1000	+	.	gene_id "MSTRG.89747"; transcript_id "MSTRG.89747.23"; exon_number "4";
chr19	StringTie	exon	40492963	40493054	1000	+	.	gene_id "MSTRG.89747"; transcript_id "MSTRG.89747.23"; exon_number "5";
chr19	StringTie	exon	40494897	40494977	1000	+	.	gene_id "MSTRG.89747"; transcript_id "MSTRG.89747.23"; exon_number "6";
chr19	StringTie	exon	40497489	40497604	1000	+	.	gene_id "MSTRG.89747"; transcript_id "MSTRG.89747.23"; exon_number "7";
chr19	StringTie	exon	40501921	40502033	1000	+	.	gene_id "MSTRG.89747"; transcript_id "MSTRG.89747.23"; exon_number "8";
chr19	StringTie	exon	40502128	40502315	1000	+	.	gene_id "MSTRG.89747"; transcript_id "MSTRG.89747.23"; exon_number "9";
chr19	StringTie	exon	40502390	40502507	1000	+	.	gene_id "MSTRG.89747"; transcript_id "MSTRG.89747.23"; exon_number "10";
chr19	StringTie	exon	40502775	40502933	1000	+	.	gene_id "MSTRG.89747"; transcript_id "MSTRG.89747.23"; exon_number "11";
chr19	StringTie	exon	40503830	40504132	1000	+	.	gene_id "MSTRG.89747"; transcript_id "MSTRG.89747.23"; exon_number "12";
chr19	StringTie	exon	40506236	40506386	1000	+	.	gene_id "MSTRG.89747"; transcript_id "MSTRG.89747.23"; exon_number "13";
chr19	StringTie	exon	40512606	40513554	1000	+	.	gene_id "MSTRG.89747"; transcript_id "MSTRG.89747.23"; exon_number "14";
chr19	StringTie	exon	40515311	40515448	1000	+	.	gene_id "MSTRG.89747"; transcript_id "MSTRG.89747.23"; exon_number "15";
chr19	StringTie	exon	40519401	40520151	1000	+	.	gene_id "MSTRG.89747"; transcript_id "MSTRG.89747.23"; exon_number "16";
chr19	StringTie	exon	40523437	40523639	1000	+	.	gene_id "MSTRG.89747"; transcript_id "MSTRG.89747.23"; exon_number "17";
chr19	StringTie	exon	40529041	40529131	1000	+	.	gene_id "MSTRG.89747"; transcript_id "MSTRG.89747.23"; exon_number "18";
chr19	StringTie	exon	40532625	40532771	1000	+	.	gene_id "MSTRG.89747"; transcript_id "MSTRG.89747.23"; exon_number "19";
chr19	StringTie	exon	40534080	40534343	1000	+	.	gene_id "MSTRG.89747"; transcript_id "MSTRG.89747.23"; exon_number "20";
chr19	StringTie	exon	40549189	40549413	1000	+	.	gene_id "MSTRG.89747"; transcript_id "MSTRG.89747.23"; exon_number "21";
chr19	StringTie	exon	40550238	40550327	1000	+	.	gene_id "MSTRG.89747"; transcript_id "MSTRG.89747.23"; exon_number "22";
chr19	StringTie	exon	40554147	40554425	1000	+	.	gene_id "MSTRG.89747"; transcript_id "MSTRG.89747.23"; exon_number "23";
chr19	StringTie	exon	40554516	40556288	1000	+	.	gene_id "MSTRG.89747"; transcript_id "MSTRG.89747.23"; exon_number "24";
chr19	StringTie	exon	40557023	40557403	1000	+	.	gene_id "MSTRG.89747"; transcript_id "MSTRG.89747.23"; exon_number "25";
chr19	StringTie	exon	40560159	40560403	1000	+	.	gene_id "MSTRG.89747"; transcript_id "MSTRG.89747.23"; exon_number "26";
chr19	StringTie	exon	40565423	40565561	1000	+	.	gene_id "MSTRG.89747"; transcript_id "MSTRG.89747.23"; exon_number "27";
chr19	StringTie	exon	40565661	40565745	1000	+	.	gene_id "MSTRG.89747"; transcript_id "MSTRG.89747.23"; exon_number "28";
chr19	StringTie	exon	40566163	40566359	1000	+	.	gene_id "MSTRG.89747"; transcript_id "MSTRG.89747.23"; exon_number "29";
chr19	StringTie	exon	40567051	40568282	1000	+	.	gene_id "MSTRG.89747"; transcript_id "MSTRG.89747.23"; exon_number "30";
chr19	StringTie	exon	40569657	40571565	1000	+	.	gene_id "MSTRG.89747"; transcript_id "MSTRG.89747.23"; exon_number "31";
chr19	StringTie	exon	40572019	40572192	1000	+	.	gene_id "MSTRG.89747"; transcript_id "MSTRG.89747.23"; exon_number "32";
chr19	StringTie	exon	40572338	40572380	1000	+	.	gene_id "MSTRG.89747"; transcript_id "MSTRG.89747.23"; exon_number "33";
chr19	StringTie	exon	40575411	40576454	1000	+	.	gene_id "MSTRG.89747"; transcript_id "MSTRG.89747.23"; exon_number "34";
chr19	StringTie	transcript	40592485	40629914	1000	+	.	gene_id "MSTRG.89747"; transcript_id "MSTRG.89747.230";
chr19	StringTie	exon	40592485	40593181	1000	+	.	gene_id "MSTRG.89747"; transcript_id "MSTRG.89747.230"; exon_number "1";
chr19	StringTie	exon	40599197	40599255	1000	+	.	gene_id "MSTRG.89747"; transcript_id "MSTRG.89747.230"; exon_number "2";
chr19	StringTie	exon	40599421	40599556	1000	+	.	gene_id "MSTRG.89747"; transcript_id "MSTRG.89747.230"; exon_number "3";
chr19	StringTie	exon	40600068	40600177	1000	+	.	gene_id "MSTRG.89747"; transcript_id "MSTRG.89747.230"; exon_number "4";
chr19	StringTie	exon	40605035	40605226	1000	+	.	gene_id "MSTRG.89747"; transcript_id "MSTRG.89747.230"; exon_number "5";
chr19	StringTie	exon	40605405	40605652	1000	+	.	gene_id "MSTRG.89747"; transcript_id "MSTRG.89747.230"; exon_number "6";
chr19	StringTie	exon	40605729	40605831	1000	+	.	gene_id "MSTRG.89747"; transcript_id "MSTRG.89747.230"; exon_number "7";
chr19	StringTie	exon	40606233	40606307	1000	+	.	gene_id "MSTRG.89747"; transcript_id "MSTRG.89747.230"; exon_number "8";
chr19	StringTie	exon	40606404	40606526	1000	+	.	gene_id "MSTRG.89747"; transcript_id "MSTRG.89747.230"; exon_number "9";
chr19	StringTie	exon	40607365	40607529	1000	+	.	gene_id "MSTRG.89747"; transcript_id "MSTRG.89747.230"; exon_number "10";
chr19	StringTie	exon	40608222	40608369	1000	+	.	gene_id "MSTRG.89747"; transcript_id "MSTRG.89747.230"; exon_number "11";
chr19	StringTie	exon	40608484	40608603	1000	+	.	gene_id "MSTRG.89747"; transcript_id "MSTRG.89747.230"; exon_number "12";
chr19	StringTie	exon	40609530	40609661	1000	+	.	gene_id "MSTRG.89747"; transcript_id "MSTRG.89747.230"; exon_number "13";
chr19	StringTie	exon	40609746	40609871	1000	+	.	gene_id "MSTRG.89747"; transcript_id "MSTRG.89747.230"; exon_number "14";
chr19	StringTie	exon	40610532	40610657	1000	+	.	gene_id "MSTRG.89747"; transcript_id "MSTRG.89747.230"; exon_number "15";
chr19	StringTie	exon	40611152	40611394	1000	+	.	gene_id "MSTRG.89747"; transcript_id "MSTRG.89747.230"; exon_number "16";
chr19	StringTie	exon	40611859	40611984	1000	+	.	gene_id "MSTRG.89747"; transcript_id "MSTRG.89747.230"; exon_number "17";
chr19	StringTie	exon	40612073	40612192	1000	+	.	gene_id "MSTRG.89747"; transcript_id "MSTRG.89747.230"; exon_number "18";
chr19	StringTie	exon	40613065	40613196	1000	+	.	gene_id "MSTRG.89747"; transcript_id "MSTRG.89747.230"; exon_number "19";
chr19	StringTie	exon	40613404	40613529	1000	+	.	gene_id "MSTRG.89747"; transcript_id "MSTRG.89747.230"; exon_number "20";
chr19	StringTie	exon	40613916	40614038	1000	+	.	gene_id "MSTRG.89747"; transcript_id "MSTRG.89747.230"; exon_number "21";
chr19	StringTie	exon	40614315	40614446	1000	+	.	gene_id "MSTRG.89747"; transcript_id "MSTRG.89747.230"; exon_number "22";
chr19	StringTie	exon	40616889	40617042	1000	+	.	gene_id "MSTRG.89747"; transcript_id "MSTRG.89747.230"; exon_number "23";
chr19	StringTie	exon	40619347	40619493	1000	+	.	gene_id "MSTRG.89747"; transcript_id "MSTRG.89747.230"; exon_number "24";
chr19	StringTie	exon	40622401	40622667	1000	+	.	gene_id "MSTRG.89747"; transcript_id "MSTRG.89747.230"; exon_number "25";
chr19	StringTie	exon	40623604	40624082	1000	+	.	gene_id "MSTRG.89747"; transcript_id "MSTRG.89747.230"; exon_number "26";
chr19	StringTie	exon	40625857	40626009	1000	+	.	gene_id "MSTRG.89747"; transcript_id "MSTRG.89747.230"; exon_number "27";
chr19	StringTie	exon	40626975	40627355	1000	+	.	gene_id "MSTRG.89747"; transcript_id "MSTRG.89747.230"; exon_number "28";
chr19	StringTie	exon	40627705	40627857	1000	+	.	gene_id "MSTRG.89747"; transcript_id "MSTRG.89747.230"; exon_number "29";
chr19	StringTie	exon	40629396	40629914	1000	+	.	gene_id "MSTRG.89747"; transcript_id "MSTRG.89747.230"; exon_number "30";
chr19	StringTie	transcript	40592608	40629822	1000	+	.	gene_id "MSTRG.89747"; transcript_id "MSTRG.89747.231";
chr19	StringTie	exon	40592608	40593181	1000	+	.	gene_id "MSTRG.89747"; transcript_id "MSTRG.89747.231"; exon_number "1";
chr19	StringTie	exon	40599197	40599255	1000	+	.	gene_id "MSTRG.89747"; transcript_id "MSTRG.89747.231"; exon_number "2";
chr19	StringTie	exon	40599421	40599556	1000	+	.	gene_id "MSTRG.89747"; transcript_id "MSTRG.89747.231"; exon_number "3";
chr19	StringTie	exon	40600068	40600177	1000	+	.	gene_id "MSTRG.89747"; transcript_id "MSTRG.89747.231"; exon_number "4";
chr19	StringTie	exon	40605035	40605226	1000	+	.	gene_id "MSTRG.89747"; transcript_id "MSTRG.89747.231"; exon_number "5";
chr19	StringTie	exon	40605405	40605652	1000	+	.	gene_id "MSTRG.89747"; transcript_id "MSTRG.89747.231"; exon_number "6";
chr19	StringTie	exon	40605729	40605831	1000	+	.	gene_id "MSTRG.89747"; transcript_id "MSTRG.89747.231"; exon_number "7";
chr19	StringTie	exon	40606233	40606307	1000	+	.	gene_id "MSTRG.89747"; transcript_id "MSTRG.89747.231"; exon_number "8";
chr19	StringTie	exon	40606404	40606526	1000	+	.	gene_id "MSTRG.89747"; transcript_id "MSTRG.89747.231"; exon_number "9";
chr19	StringTie	exon	40607365	40607529	1000	+	.	gene_id "MSTRG.89747"; transcript_id "MSTRG.89747.231"; exon_number "10";
chr19	StringTie	exon	40608220	40608369	1000	+	.	gene_id "MSTRG.89747"; transcript_id "MSTRG.89747.231"; exon_number "11";
chr19	StringTie	exon	40608484	40608603	1000	+	.	gene_id "MSTRG.89747"; transcript_id "MSTRG.89747.231"; exon_number "12";
chr19	StringTie	exon	40609553	40609661	1000	+	.	gene_id "MSTRG.89747"; transcript_id "MSTRG.89747.231"; exon_number "13";
chr19	StringTie	exon	40610532	40610657	1000	+	.	gene_id "MSTRG.89747"; transcript_id "MSTRG.89747.231"; exon_number "14";
chr19	StringTie	exon	40611152	40611394	1000	+	.	gene_id "MSTRG.89747"; transcript_id "MSTRG.89747.231"; exon_number "15";
chr19	StringTie	exon	40611859	40611984	1000	+	.	gene_id "MSTRG.89747"; transcript_id "MSTRG.89747.231"; exon_number "16";
chr19	StringTie	exon	40612073	40612192	1000	+	.	gene_id "MSTRG.89747"; transcript_id "MSTRG.89747.231"; exon_number "17";
chr19	StringTie	exon	40613065	40613196	1000	+	.	gene_id "MSTRG.89747"; transcript_id "MSTRG.89747.231"; exon_number "18";
chr19	StringTie	exon	40613404	40613529	1000	+	.	gene_id "MSTRG.89747"; transcript_id "MSTRG.89747.231"; exon_number "19";
chr19	StringTie	exon	40613916	40614038	1000	+	.	gene_id "MSTRG.89747"; transcript_id "MSTRG.89747.231"; exon_number "20";
chr19	StringTie	exon	40614315	40614446	1000	+	.	gene_id "MSTRG.89747"; transcript_id "MSTRG.89747.231"; exon_number "21";
chr19	StringTie	exon	40617100	40617225	1000	+	.	gene_id "MSTRG.89747"; transcript_id "MSTRG.89747.231"; exon_number "22";
chr19	StringTie	exon	40619347	40619493	1000	+	.	gene_id "MSTRG.89747"; transcript_id "MSTRG.89747.231"; exon_number "23";
chr19	StringTie	exon	40622401	40622667	1000	+	.	gene_id "MSTRG.89747"; transcript_id "MSTRG.89747.231"; exon_number "24";
chr19	StringTie	exon	40622950	40623021	1000	+	.	gene_id "MSTRG.89747"; transcript_id "MSTRG.89747.231"; exon_number "25";
chr19	StringTie	exon	40623604	40623732	1000	+	.	gene_id "MSTRG.89747"; transcript_id "MSTRG.89747.231"; exon_number "26";
chr19	StringTie	exon	40623936	40624082	1000	+	.	gene_id "MSTRG.89747"; transcript_id "MSTRG.89747.231"; exon_number "27";
chr19	StringTie	exon	40625857	40626009	1000	+	.	gene_id "MSTRG.89747"; transcript_id "MSTRG.89747.231"; exon_number "28";
chr19	StringTie	exon	40626975	40627355	1000	+	.	gene_id "MSTRG.89747"; transcript_id "MSTRG.89747.231"; exon_number "29";
chr19	StringTie	exon	40627705	40627857	1000	+	.	gene_id "MSTRG.89747"; transcript_id "MSTRG.89747.231"; exon_number "30";
chr19	StringTie	exon	40629363	40629822	1000	+	.	gene_id "MSTRG.89747"; transcript_id "MSTRG.89747.231"; exon_number "31";
chr19	StringTie	transcript	40592883	40629828	1000	+	.	gene_id "MSTRG.89747"; transcript_id "MSTRG.89747.232";
chr19	StringTie	exon	40592883	40593181	1000	+	.	gene_id "MSTRG.89747"; transcript_id "MSTRG.89747.232"; exon_number "1";
chr19	StringTie	exon	40599197	40599255	1000	+	.	gene_id "MSTRG.89747"; transcript_id "MSTRG.89747.232"; exon_number "2";
chr19	StringTie	exon	40599421	40599556	1000	+	.	gene_id "MSTRG.89747"; transcript_id "MSTRG.89747.232"; exon_number "3";
chr19	StringTie	exon	40600068	40600177	1000	+	.	gene_id "MSTRG.89747"; transcript_id "MSTRG.89747.232"; exon_number "4";
chr19	StringTie	exon	40605035	40605226	1000	+	.	gene_id "MSTRG.89747"; transcript_id "MSTRG.89747.232"; exon_number "5";
chr19	StringTie	exon	40605405	40605652	1000	+	.	gene_id "MSTRG.89747"; transcript_id "MSTRG.89747.232"; exon_number "6";
chr19	StringTie	exon	40605729	40605831	1000	+	.	gene_id "MSTRG.89747"; transcript_id "MSTRG.89747.232"; exon_number "7";
chr19	StringTie	exon	40606233	40606307	1000	+	.	gene_id "MSTRG.89747"; transcript_id "MSTRG.89747.232"; exon_number "8";
chr19	StringTie	exon	40606404	40606526	1000	+	.	gene_id "MSTRG.89747"; transcript_id "MSTRG.89747.232"; exon_number "9";
chr19	StringTie	exon	40607365	40607529	1000	+	.	gene_id "MSTRG.89747"; transcript_id "MSTRG.89747.232"; exon_number "10";
chr19	StringTie	exon	40608220	40608369	1000	+	.	gene_id "MSTRG.89747"; transcript_id "MSTRG.89747.232"; exon_number "11";
chr19	StringTie	exon	40608484	40608603	1000	+	.	gene_id "MSTRG.89747"; transcript_id "MSTRG.89747.232"; exon_number "12";
chr19	StringTie	exon	40609530	40609661	1000	+	.	gene_id "MSTRG.89747"; transcript_id "MSTRG.89747.232"; exon_number "13";
chr19	StringTie	exon	40609746	40609871	1000	+	.	gene_id "MSTRG.89747"; transcript_id "MSTRG.89747.232"; exon_number "14";
chr19	StringTie	exon	40610532	40610657	1000	+	.	gene_id "MSTRG.89747"; transcript_id "MSTRG.89747.232"; exon_number "15";
chr19	StringTie	exon	40611859	40611984	1000	+	.	gene_id "MSTRG.89747"; transcript_id "MSTRG.89747.232"; exon_number "16";
chr19	StringTie	exon	40612073	40612192	1000	+	.	gene_id "MSTRG.89747"; transcript_id "MSTRG.89747.232"; exon_number "17";
chr19	StringTie	exon	40613065	40613196	1000	+	.	gene_id "MSTRG.89747"; transcript_id "MSTRG.89747.232"; exon_number "18";
chr19	StringTie	exon	40613404	40613529	1000	+	.	gene_id "MSTRG.89747"; transcript_id "MSTRG.89747.232"; exon_number "19";
chr19	StringTie	exon	40613916	40614038	1000	+	.	gene_id "MSTRG.89747"; transcript_id "MSTRG.89747.232"; exon_number "20";
chr19	StringTie	exon	40614315	40614446	1000	+	.	gene_id "MSTRG.89747"; transcript_id "MSTRG.89747.232"; exon_number "21";
chr19	StringTie	exon	40617100	40617225	1000	+	.	gene_id "MSTRG.89747"; transcript_id "MSTRG.89747.232"; exon_number "22";
chr19	StringTie	exon	40619347	40619493	1000	+	.	gene_id "MSTRG.89747"; transcript_id "MSTRG.89747.232"; exon_number "23";
chr19	StringTie	exon	40622401	40622667	1000	+	.	gene_id "MSTRG.89747"; transcript_id "MSTRG.89747.232"; exon_number "24";
chr19	StringTie	exon	40622950	40623021	1000	+	.	gene_id "MSTRG.89747"; transcript_id "MSTRG.89747.232"; exon_number "25";
chr19	StringTie	exon	40623604	40623732	1000	+	.	gene_id "MSTRG.89747"; transcript_id "MSTRG.89747.232"; exon_number "26";
chr19	StringTie	exon	40623936	40624082	1000	+	.	gene_id "MSTRG.89747"; transcript_id "MSTRG.89747.232"; exon_number "27";
chr19	StringTie	exon	40625857	40626009	1000	+	.	gene_id "MSTRG.89747"; transcript_id "MSTRG.89747.232"; exon_number "28";
chr19	StringTie	exon	40626975	40627355	1000	+	.	gene_id "MSTRG.89747"; transcript_id "MSTRG.89747.232"; exon_number "29";
chr19	StringTie	exon	40627705	40627857	1000	+	.	gene_id "MSTRG.89747"; transcript_id "MSTRG.89747.232"; exon_number "30";
chr19	StringTie	exon	40629396	40629828	1000	+	.	gene_id "MSTRG.89747"; transcript_id "MSTRG.89747.232"; exon_number "31";
chr19	StringTie	transcript	40592883	40629903	1000	+	.	gene_id "MSTRG.89747"; transcript_id "MSTRG.89747.233";
chr19	StringTie	exon	40592883	40593181	1000	+	.	gene_id "MSTRG.89747"; transcript_id "MSTRG.89747.233"; exon_number "1";
chr19	StringTie	exon	40599197	40599255	1000	+	.	gene_id "MSTRG.89747"; transcript_id "MSTRG.89747.233"; exon_number "2";
chr19	StringTie	exon	40599421	40599556	1000	+	.	gene_id "MSTRG.89747"; transcript_id "MSTRG.89747.233"; exon_number "3";
chr19	StringTie	exon	40600068	40600177	1000	+	.	gene_id "MSTRG.89747"; transcript_id "MSTRG.89747.233"; exon_number "4";
chr19	StringTie	exon	40605035	40605226	1000	+	.	gene_id "MSTRG.89747"; transcript_id "MSTRG.89747.233"; exon_number "5";
chr19	StringTie	exon	40605405	40605652	1000	+	.	gene_id "MSTRG.89747"; transcript_id "MSTRG.89747.233"; exon_number "6";
chr19	StringTie	exon	40605729	40605831	1000	+	.	gene_id "MSTRG.89747"; transcript_id "MSTRG.89747.233"; exon_number "7";
chr19	StringTie	exon	40606233	40606307	1000	+	.	gene_id "MSTRG.89747"; transcript_id "MSTRG.89747.233"; exon_number "8";
chr19	StringTie	exon	40606404	40606526	1000	+	.	gene_id "MSTRG.89747"; transcript_id "MSTRG.89747.233"; exon_number "9";
chr19	StringTie	exon	40607365	40607529	1000	+	.	gene_id "MSTRG.89747"; transcript_id "MSTRG.89747.233"; exon_number "10";
chr19	StringTie	exon	40608220	40608369	1000	+	.	gene_id "MSTRG.89747"; transcript_id "MSTRG.89747.233"; exon_number "11";
chr19	StringTie	exon	40608484	40609661	1000	+	.	gene_id "MSTRG.89747"; transcript_id "MSTRG.89747.233"; exon_number "12";
chr19	StringTie	exon	40609746	40609871	1000	+	.	gene_id "MSTRG.89747"; transcript_id "MSTRG.89747.233"; exon_number "13";
chr19	StringTie	exon	40610532	40610657	1000	+	.	gene_id "MSTRG.89747"; transcript_id "MSTRG.89747.233"; exon_number "14";
chr19	StringTie	exon	40611152	40611394	1000	+	.	gene_id "MSTRG.89747"; transcript_id "MSTRG.89747.233"; exon_number "15";
chr19	StringTie	exon	40611859	40611984	1000	+	.	gene_id "MSTRG.89747"; transcript_id "MSTRG.89747.233"; exon_number "16";
chr19	StringTie	exon	40612073	40612192	1000	+	.	gene_id "MSTRG.89747"; transcript_id "MSTRG.89747.233"; exon_number "17";
chr19	StringTie	exon	40613065	40613196	1000	+	.	gene_id "MSTRG.89747"; transcript_id "MSTRG.89747.233"; exon_number "18";
chr19	StringTie	exon	40613404	40613529	1000	+	.	gene_id "MSTRG.89747"; transcript_id "MSTRG.89747.233"; exon_number "19";
chr19	StringTie	exon	40613916	40614038	1000	+	.	gene_id "MSTRG.89747"; transcript_id "MSTRG.89747.233"; exon_number "20";
chr19	StringTie	exon	40614315	40614446	1000	+	.	gene_id "MSTRG.89747"; transcript_id "MSTRG.89747.233"; exon_number "21";
chr19	StringTie	exon	40617100	40617225	1000	+	.	gene_id "MSTRG.89747"; transcript_id "MSTRG.89747.233"; exon_number "22";
chr19	StringTie	exon	40619347	40619493	1000	+	.	gene_id "MSTRG.89747"; transcript_id "MSTRG.89747.233"; exon_number "23";
chr19	StringTie	exon	40622401	40622667	1000	+	.	gene_id "MSTRG.89747"; transcript_id "MSTRG.89747.233"; exon_number "24";
chr19	StringTie	exon	40622950	40623021	1000	+	.	gene_id "MSTRG.89747"; transcript_id "MSTRG.89747.233"; exon_number "25";
chr19	StringTie	exon	40623604	40623732	1000	+	.	gene_id "MSTRG.89747"; transcript_id "MSTRG.89747.233"; exon_number "26";
chr19	StringTie	exon	40623936	40624082	1000	+	.	gene_id "MSTRG.89747"; transcript_id "MSTRG.89747.233"; exon_number "27";
chr19	StringTie	exon	40625857	40626009	1000	+	.	gene_id "MSTRG.89747"; transcript_id "MSTRG.89747.233"; exon_number "28";
chr19	StringTie	exon	40626975	40627355	1000	+	.	gene_id "MSTRG.89747"; transcript_id "MSTRG.89747.233"; exon_number "29";
chr19	StringTie	exon	40627705	40627857	1000	+	.	gene_id "MSTRG.89747"; transcript_id "MSTRG.89747.233"; exon_number "30";
chr19	StringTie	exon	40629396	40629903	1000	+	.	gene_id "MSTRG.89747"; transcript_id "MSTRG.89747.233"; exon_number "31";
chr19	StringTie	transcript	40592883	40629827	1000	+	.	gene_id "MSTRG.89747"; transcript_id "MSTRG.89747.234";
chr19	StringTie	exon	40592883	40593181	1000	+	.	gene_id "MSTRG.89747"; transcript_id "MSTRG.89747.234"; exon_number "1";
chr19	StringTie	exon	40599197	40599255	1000	+	.	gene_id "MSTRG.89747"; transcript_id "MSTRG.89747.234"; exon_number "2";
chr19	StringTie	exon	40599421	40599556	1000	+	.	gene_id "MSTRG.89747"; transcript_id "MSTRG.89747.234"; exon_number "3";
chr19	StringTie	exon	40600068	40600177	1000	+	.	gene_id "MSTRG.89747"; transcript_id "MSTRG.89747.234"; exon_number "4";
chr19	StringTie	exon	40605035	40605226	1000	+	.	gene_id "MSTRG.89747"; transcript_id "MSTRG.89747.234"; exon_number "5";
chr19	StringTie	exon	40605405	40605652	1000	+	.	gene_id "MSTRG.89747"; transcript_id "MSTRG.89747.234"; exon_number "6";
chr19	StringTie	exon	40605729	40605831	1000	+	.	gene_id "MSTRG.89747"; transcript_id "MSTRG.89747.234"; exon_number "7";
chr19	StringTie	exon	40606233	40606307	1000	+	.	gene_id "MSTRG.89747"; transcript_id "MSTRG.89747.234"; exon_number "8";
chr19	StringTie	exon	40606404	40606526	1000	+	.	gene_id "MSTRG.89747"; transcript_id "MSTRG.89747.234"; exon_number "9";
chr19	StringTie	exon	40607365	40607529	1000	+	.	gene_id "MSTRG.89747"; transcript_id "MSTRG.89747.234"; exon_number "10";
chr19	StringTie	exon	40608234	40608369	1000	+	.	gene_id "MSTRG.89747"; transcript_id "MSTRG.89747.234"; exon_number "11";
chr19	StringTie	exon	40608484	40608603	1000	+	.	gene_id "MSTRG.89747"; transcript_id "MSTRG.89747.234"; exon_number "12";
chr19	StringTie	exon	40609530	40609661	1000	+	.	gene_id "MSTRG.89747"; transcript_id "MSTRG.89747.234"; exon_number "13";
chr19	StringTie	exon	40610532	40610657	1000	+	.	gene_id "MSTRG.89747"; transcript_id "MSTRG.89747.234"; exon_number "14";
chr19	StringTie	exon	40611152	40611394	1000	+	.	gene_id "MSTRG.89747"; transcript_id "MSTRG.89747.234"; exon_number "15";
chr19	StringTie	exon	40611859	40611984	1000	+	.	gene_id "MSTRG.89747"; transcript_id "MSTRG.89747.234"; exon_number "16";
chr19	StringTie	exon	40612073	40612192	1000	+	.	gene_id "MSTRG.89747"; transcript_id "MSTRG.89747.234"; exon_number "17";
chr19	StringTie	exon	40613065	40613196	1000	+	.	gene_id "MSTRG.89747"; transcript_id "MSTRG.89747.234"; exon_number "18";
chr19	StringTie	exon	40613404	40613529	1000	+	.	gene_id "MSTRG.89747"; transcript_id "MSTRG.89747.234"; exon_number "19";
chr19	StringTie	exon	40613916	40614038	1000	+	.	gene_id "MSTRG.89747"; transcript_id "MSTRG.89747.234"; exon_number "20";
chr19	StringTie	exon	40614315	40614446	1000	+	.	gene_id "MSTRG.89747"; transcript_id "MSTRG.89747.234"; exon_number "21";
chr19	StringTie	exon	40616889	40617020	1000	+	.	gene_id "MSTRG.89747"; transcript_id "MSTRG.89747.234"; exon_number "22";
chr19	StringTie	exon	40617100	40617225	1000	+	.	gene_id "MSTRG.89747"; transcript_id "MSTRG.89747.234"; exon_number "23";
chr19	StringTie	exon	40619347	40619493	1000	+	.	gene_id "MSTRG.89747"; transcript_id "MSTRG.89747.234"; exon_number "24";
chr19	StringTie	exon	40622401	40622667	1000	+	.	gene_id "MSTRG.89747"; transcript_id "MSTRG.89747.234"; exon_number "25";
chr19	StringTie	exon	40622950	40623021	1000	+	.	gene_id "MSTRG.89747"; transcript_id "MSTRG.89747.234"; exon_number "26";
chr19	StringTie	exon	40623604	40623732	1000	+	.	gene_id "MSTRG.89747"; transcript_id "MSTRG.89747.234"; exon_number "27";
chr19	StringTie	exon	40623936	40624082	1000	+	.	gene_id "MSTRG.89747"; transcript_id "MSTRG.89747.234"; exon_number "28";
chr19	StringTie	exon	40625857	40626009	1000	+	.	gene_id "MSTRG.89747"; transcript_id "MSTRG.89747.234"; exon_number "29";
chr19	StringTie	exon	40626975	40627355	1000	+	.	gene_id "MSTRG.89747"; transcript_id "MSTRG.89747.234"; exon_number "30";
chr19	StringTie	exon	40627705	40627857	1000	+	.	gene_id "MSTRG.89747"; transcript_id "MSTRG.89747.234"; exon_number "31";
chr19	StringTie	exon	40629396	40629827	1000	+	.	gene_id "MSTRG.89747"; transcript_id "MSTRG.89747.234"; exon_number "32";
chr19	StringTie	transcript	40592883	40629898	1000	+	.	gene_id "MSTRG.89747"; transcript_id "MSTRG.89747.235";
chr19	StringTie	exon	40592883	40593181	1000	+	.	gene_id "MSTRG.89747"; transcript_id "MSTRG.89747.235"; exon_number "1";
chr19	StringTie	exon	40599197	40599255	1000	+	.	gene_id "MSTRG.89747"; transcript_id "MSTRG.89747.235"; exon_number "2";
chr19	StringTie	exon	40599421	40599556	1000	+	.	gene_id "MSTRG.89747"; transcript_id "MSTRG.89747.235"; exon_number "3";
chr19	StringTie	exon	40600068	40600177	1000	+	.	gene_id "MSTRG.89747"; transcript_id "MSTRG.89747.235"; exon_number "4";
chr19	StringTie	exon	40605035	40605226	1000	+	.	gene_id "MSTRG.89747"; transcript_id "MSTRG.89747.235"; exon_number "5";
chr19	StringTie	exon	40605405	40605448	1000	+	.	gene_id "MSTRG.89747"; transcript_id "MSTRG.89747.235"; exon_number "6";
chr19	StringTie	exon	40605500	40605652	1000	+	.	gene_id "MSTRG.89747"; transcript_id "MSTRG.89747.235"; exon_number "7";
chr19	StringTie	exon	40605729	40605831	1000	+	.	gene_id "MSTRG.89747"; transcript_id "MSTRG.89747.235"; exon_number "8";
chr19	StringTie	exon	40606233	40606307	1000	+	.	gene_id "MSTRG.89747"; transcript_id "MSTRG.89747.235"; exon_number "9";
chr19	StringTie	exon	40606404	40606526	1000	+	.	gene_id "MSTRG.89747"; transcript_id "MSTRG.89747.235"; exon_number "10";
chr19	StringTie	exon	40607365	40607529	1000	+	.	gene_id "MSTRG.89747"; transcript_id "MSTRG.89747.235"; exon_number "11";
chr19	StringTie	exon	40608220	40608369	1000	+	.	gene_id "MSTRG.89747"; transcript_id "MSTRG.89747.235"; exon_number "12";
chr19	StringTie	exon	40608484	40608603	1000	+	.	gene_id "MSTRG.89747"; transcript_id "MSTRG.89747.235"; exon_number "13";
chr19	StringTie	exon	40609530	40609661	1000	+	.	gene_id "MSTRG.89747"; transcript_id "MSTRG.89747.235"; exon_number "14";
chr19	StringTie	exon	40609746	40609871	1000	+	.	gene_id "MSTRG.89747"; transcript_id "MSTRG.89747.235"; exon_number "15";
chr19	StringTie	exon	40610532	40610657	1000	+	.	gene_id "MSTRG.89747"; transcript_id "MSTRG.89747.235"; exon_number "16";
chr19	StringTie	exon	40611152	40611394	1000	+	.	gene_id "MSTRG.89747"; transcript_id "MSTRG.89747.235"; exon_number "17";
chr19	StringTie	exon	40611859	40611984	1000	+	.	gene_id "MSTRG.89747"; transcript_id "MSTRG.89747.235"; exon_number "18";
chr19	StringTie	exon	40612073	40612192	1000	+	.	gene_id "MSTRG.89747"; transcript_id "MSTRG.89747.235"; exon_number "19";
chr19	StringTie	exon	40613065	40613196	1000	+	.	gene_id "MSTRG.89747"; transcript_id "MSTRG.89747.235"; exon_number "20";
chr19	StringTie	exon	40613404	40613529	1000	+	.	gene_id "MSTRG.89747"; transcript_id "MSTRG.89747.235"; exon_number "21";
chr19	StringTie	exon	40613916	40614038	1000	+	.	gene_id "MSTRG.89747"; transcript_id "MSTRG.89747.235"; exon_number "22";
chr19	StringTie	exon	40614315	40614446	1000	+	.	gene_id "MSTRG.89747"; transcript_id "MSTRG.89747.235"; exon_number "23";
chr19	StringTie	exon	40616889	40617020	1000	+	.	gene_id "MSTRG.89747"; transcript_id "MSTRG.89747.235"; exon_number "24";
chr19	StringTie	exon	40619347	40619493	1000	+	.	gene_id "MSTRG.89747"; transcript_id "MSTRG.89747.235"; exon_number "25";
chr19	StringTie	exon	40622401	40622667	1000	+	.	gene_id "MSTRG.89747"; transcript_id "MSTRG.89747.235"; exon_number "26";
chr19	StringTie	exon	40622950	40623021	1000	+	.	gene_id "MSTRG.89747"; transcript_id "MSTRG.89747.235"; exon_number "27";
chr19	StringTie	exon	40623604	40623732	1000	+	.	gene_id "MSTRG.89747"; transcript_id "MSTRG.89747.235"; exon_number "28";
chr19	StringTie	exon	40623936	40624082	1000	+	.	gene_id "MSTRG.89747"; transcript_id "MSTRG.89747.235"; exon_number "29";
chr19	StringTie	exon	40625857	40626009	1000	+	.	gene_id "MSTRG.89747"; transcript_id "MSTRG.89747.235"; exon_number "30";
chr19	StringTie	exon	40626975	40627355	1000	+	.	gene_id "MSTRG.89747"; transcript_id "MSTRG.89747.235"; exon_number "31";
chr19	StringTie	exon	40627705	40627857	1000	+	.	gene_id "MSTRG.89747"; transcript_id "MSTRG.89747.235"; exon_number "32";
chr19	StringTie	exon	40629396	40629898	1000	+	.	gene_id "MSTRG.89747"; transcript_id "MSTRG.89747.235"; exon_number "33";
chr19	StringTie	transcript	40592883	40629859	1000	+	.	gene_id "MSTRG.89747"; transcript_id "MSTRG.89747.236";
chr19	StringTie	exon	40592883	40593181	1000	+	.	gene_id "MSTRG.89747"; transcript_id "MSTRG.89747.236"; exon_number "1";
chr19	StringTie	exon	40599197	40599255	1000	+	.	gene_id "MSTRG.89747"; transcript_id "MSTRG.89747.236"; exon_number "2";
chr19	StringTie	exon	40599421	40599556	1000	+	.	gene_id "MSTRG.89747"; transcript_id "MSTRG.89747.236"; exon_number "3";
chr19	StringTie	exon	40600068	40600177	1000	+	.	gene_id "MSTRG.89747"; transcript_id "MSTRG.89747.236"; exon_number "4";
chr19	StringTie	exon	40605035	40605226	1000	+	.	gene_id "MSTRG.89747"; transcript_id "MSTRG.89747.236"; exon_number "5";
chr19	StringTie	exon	40605405	40605652	1000	+	.	gene_id "MSTRG.89747"; transcript_id "MSTRG.89747.236"; exon_number "6";
chr19	StringTie	exon	40605729	40605831	1000	+	.	gene_id "MSTRG.89747"; transcript_id "MSTRG.89747.236"; exon_number "7";
chr19	StringTie	exon	40606233	40606307	1000	+	.	gene_id "MSTRG.89747"; transcript_id "MSTRG.89747.236"; exon_number "8";
chr19	StringTie	exon	40606404	40606526	1000	+	.	gene_id "MSTRG.89747"; transcript_id "MSTRG.89747.236"; exon_number "9";
chr19	StringTie	exon	40607365	40607529	1000	+	.	gene_id "MSTRG.89747"; transcript_id "MSTRG.89747.236"; exon_number "10";
chr19	StringTie	exon	40608220	40608369	1000	+	.	gene_id "MSTRG.89747"; transcript_id "MSTRG.89747.236"; exon_number "11";
chr19	StringTie	exon	40608484	40608603	1000	+	.	gene_id "MSTRG.89747"; transcript_id "MSTRG.89747.236"; exon_number "12";
chr19	StringTie	exon	40609530	40609661	1000	+	.	gene_id "MSTRG.89747"; transcript_id "MSTRG.89747.236"; exon_number "13";
chr19	StringTie	exon	40609746	40609871	1000	+	.	gene_id "MSTRG.89747"; transcript_id "MSTRG.89747.236"; exon_number "14";
chr19	StringTie	exon	40610532	40610911	1000	+	.	gene_id "MSTRG.89747"; transcript_id "MSTRG.89747.236"; exon_number "15";
chr19	StringTie	exon	40611152	40611394	1000	+	.	gene_id "MSTRG.89747"; transcript_id "MSTRG.89747.236"; exon_number "16";
chr19	StringTie	exon	40611859	40611984	1000	+	.	gene_id "MSTRG.89747"; transcript_id "MSTRG.89747.236"; exon_number "17";
chr19	StringTie	exon	40612073	40612192	1000	+	.	gene_id "MSTRG.89747"; transcript_id "MSTRG.89747.236"; exon_number "18";
chr19	StringTie	exon	40613065	40613196	1000	+	.	gene_id "MSTRG.89747"; transcript_id "MSTRG.89747.236"; exon_number "19";
chr19	StringTie	exon	40613404	40613529	1000	+	.	gene_id "MSTRG.89747"; transcript_id "MSTRG.89747.236"; exon_number "20";
chr19	StringTie	exon	40613916	40614038	1000	+	.	gene_id "MSTRG.89747"; transcript_id "MSTRG.89747.236"; exon_number "21";
chr19	StringTie	exon	40614315	40614446	1000	+	.	gene_id "MSTRG.89747"; transcript_id "MSTRG.89747.236"; exon_number "22";
chr19	StringTie	exon	40616889	40617020	1000	+	.	gene_id "MSTRG.89747"; transcript_id "MSTRG.89747.236"; exon_number "23";
chr19	StringTie	exon	40617100	40617225	1000	+	.	gene_id "MSTRG.89747"; transcript_id "MSTRG.89747.236"; exon_number "24";
chr19	StringTie	exon	40619347	40619493	1000	+	.	gene_id "MSTRG.89747"; transcript_id "MSTRG.89747.236"; exon_number "25";
chr19	StringTie	exon	40622401	40622667	1000	+	.	gene_id "MSTRG.89747"; transcript_id "MSTRG.89747.236"; exon_number "26";
chr19	StringTie	exon	40622950	40623021	1000	+	.	gene_id "MSTRG.89747"; transcript_id "MSTRG.89747.236"; exon_number "27";
chr19	StringTie	exon	40623604	40623732	1000	+	.	gene_id "MSTRG.89747"; transcript_id "MSTRG.89747.236"; exon_number "28";
chr19	StringTie	exon	40623936	40624082	1000	+	.	gene_id "MSTRG.89747"; transcript_id "MSTRG.89747.236"; exon_number "29";
chr19	StringTie	exon	40625857	40626009	1000	+	.	gene_id "MSTRG.89747"; transcript_id "MSTRG.89747.236"; exon_number "30";
chr19	StringTie	exon	40626975	40627355	1000	+	.	gene_id "MSTRG.89747"; transcript_id "MSTRG.89747.236"; exon_number "31";
chr19	StringTie	exon	40627705	40627857	1000	+	.	gene_id "MSTRG.89747"; transcript_id "MSTRG.89747.236"; exon_number "32";
chr19	StringTie	exon	40629396	40629859	1000	+	.	gene_id "MSTRG.89747"; transcript_id "MSTRG.89747.236"; exon_number "33";
chr19	StringTie	transcript	40592903	40629907	1000	+	.	gene_id "MSTRG.89747"; transcript_id "MSTRG.89747.238";
chr19	StringTie	exon	40592903	40593181	1000	+	.	gene_id "MSTRG.89747"; transcript_id "MSTRG.89747.238"; exon_number "1";
chr19	StringTie	exon	40599197	40599255	1000	+	.	gene_id "MSTRG.89747"; transcript_id "MSTRG.89747.238"; exon_number "2";
chr19	StringTie	exon	40599421	40599556	1000	+	.	gene_id "MSTRG.89747"; transcript_id "MSTRG.89747.238"; exon_number "3";
chr19	StringTie	exon	40600068	40600177	1000	+	.	gene_id "MSTRG.89747"; transcript_id "MSTRG.89747.238"; exon_number "4";
chr19	StringTie	exon	40605035	40605226	1000	+	.	gene_id "MSTRG.89747"; transcript_id "MSTRG.89747.238"; exon_number "5";
chr19	StringTie	exon	40605405	40605652	1000	+	.	gene_id "MSTRG.89747"; transcript_id "MSTRG.89747.238"; exon_number "6";
chr19	StringTie	exon	40605729	40605831	1000	+	.	gene_id "MSTRG.89747"; transcript_id "MSTRG.89747.238"; exon_number "7";
chr19	StringTie	exon	40606233	40606307	1000	+	.	gene_id "MSTRG.89747"; transcript_id "MSTRG.89747.238"; exon_number "8";
chr19	StringTie	exon	40606404	40606526	1000	+	.	gene_id "MSTRG.89747"; transcript_id "MSTRG.89747.238"; exon_number "9";
chr19	StringTie	exon	40607365	40607529	1000	+	.	gene_id "MSTRG.89747"; transcript_id "MSTRG.89747.238"; exon_number "10";
chr19	StringTie	exon	40608220	40608369	1000	+	.	gene_id "MSTRG.89747"; transcript_id "MSTRG.89747.238"; exon_number "11";
chr19	StringTie	exon	40608484	40609661	1000	+	.	gene_id "MSTRG.89747"; transcript_id "MSTRG.89747.238"; exon_number "12";
chr19	StringTie	exon	40609746	40609871	1000	+	.	gene_id "MSTRG.89747"; transcript_id "MSTRG.89747.238"; exon_number "13";
chr19	StringTie	exon	40610532	40610657	1000	+	.	gene_id "MSTRG.89747"; transcript_id "MSTRG.89747.238"; exon_number "14";
chr19	StringTie	exon	40611152	40611394	1000	+	.	gene_id "MSTRG.89747"; transcript_id "MSTRG.89747.238"; exon_number "15";
chr19	StringTie	exon	40611859	40611984	1000	+	.	gene_id "MSTRG.89747"; transcript_id "MSTRG.89747.238"; exon_number "16";
chr19	StringTie	exon	40612073	40612192	1000	+	.	gene_id "MSTRG.89747"; transcript_id "MSTRG.89747.238"; exon_number "17";
chr19	StringTie	exon	40613065	40613196	1000	+	.	gene_id "MSTRG.89747"; transcript_id "MSTRG.89747.238"; exon_number "18";
chr19	StringTie	exon	40613404	40613529	1000	+	.	gene_id "MSTRG.89747"; transcript_id "MSTRG.89747.238"; exon_number "19";
chr19	StringTie	exon	40613916	40614038	1000	+	.	gene_id "MSTRG.89747"; transcript_id "MSTRG.89747.238"; exon_number "20";
chr19	StringTie	exon	40614315	40614446	1000	+	.	gene_id "MSTRG.89747"; transcript_id "MSTRG.89747.238"; exon_number "21";
chr19	StringTie	exon	40616889	40617020	1000	+	.	gene_id "MSTRG.89747"; transcript_id "MSTRG.89747.238"; exon_number "22";
chr19	StringTie	exon	40617100	40617225	1000	+	.	gene_id "MSTRG.89747"; transcript_id "MSTRG.89747.238"; exon_number "23";
chr19	StringTie	exon	40619347	40619493	1000	+	.	gene_id "MSTRG.89747"; transcript_id "MSTRG.89747.238"; exon_number "24";
chr19	StringTie	exon	40622401	40622667	1000	+	.	gene_id "MSTRG.89747"; transcript_id "MSTRG.89747.238"; exon_number "25";
chr19	StringTie	exon	40623604	40623732	1000	+	.	gene_id "MSTRG.89747"; transcript_id "MSTRG.89747.238"; exon_number "26";
chr19	StringTie	exon	40623936	40624082	1000	+	.	gene_id "MSTRG.89747"; transcript_id "MSTRG.89747.238"; exon_number "27";
chr19	StringTie	exon	40625857	40626009	1000	+	.	gene_id "MSTRG.89747"; transcript_id "MSTRG.89747.238"; exon_number "28";
chr19	StringTie	exon	40626975	40627355	1000	+	.	gene_id "MSTRG.89747"; transcript_id "MSTRG.89747.238"; exon_number "29";
chr19	StringTie	exon	40627705	40627857	1000	+	.	gene_id "MSTRG.89747"; transcript_id "MSTRG.89747.238"; exon_number "30";
chr19	StringTie	exon	40629396	40629907	1000	+	.	gene_id "MSTRG.89747"; transcript_id "MSTRG.89747.238"; exon_number "31";
chr19	StringTie	transcript	40592913	40629930	1000	+	.	gene_id "MSTRG.89747"; transcript_id "MSTRG.89747.239";
chr19	StringTie	exon	40592913	40593181	1000	+	.	gene_id "MSTRG.89747"; transcript_id "MSTRG.89747.239"; exon_number "1";
chr19	StringTie	exon	40599197	40599255	1000	+	.	gene_id "MSTRG.89747"; transcript_id "MSTRG.89747.239"; exon_number "2";
chr19	StringTie	exon	40599421	40599556	1000	+	.	gene_id "MSTRG.89747"; transcript_id "MSTRG.89747.239"; exon_number "3";
chr19	StringTie	exon	40600068	40600177	1000	+	.	gene_id "MSTRG.89747"; transcript_id "MSTRG.89747.239"; exon_number "4";
chr19	StringTie	exon	40605035	40605226	1000	+	.	gene_id "MSTRG.89747"; transcript_id "MSTRG.89747.239"; exon_number "5";
chr19	StringTie	exon	40605405	40605652	1000	+	.	gene_id "MSTRG.89747"; transcript_id "MSTRG.89747.239"; exon_number "6";
chr19	StringTie	exon	40605729	40605831	1000	+	.	gene_id "MSTRG.89747"; transcript_id "MSTRG.89747.239"; exon_number "7";
chr19	StringTie	exon	40606233	40606307	1000	+	.	gene_id "MSTRG.89747"; transcript_id "MSTRG.89747.239"; exon_number "8";
chr19	StringTie	exon	40606404	40606526	1000	+	.	gene_id "MSTRG.89747"; transcript_id "MSTRG.89747.239"; exon_number "9";
chr19	StringTie	exon	40607365	40607529	1000	+	.	gene_id "MSTRG.89747"; transcript_id "MSTRG.89747.239"; exon_number "10";
chr19	StringTie	exon	40608220	40608369	1000	+	.	gene_id "MSTRG.89747"; transcript_id "MSTRG.89747.239"; exon_number "11";
chr19	StringTie	exon	40608484	40608603	1000	+	.	gene_id "MSTRG.89747"; transcript_id "MSTRG.89747.239"; exon_number "12";
chr19	StringTie	exon	40609530	40609661	1000	+	.	gene_id "MSTRG.89747"; transcript_id "MSTRG.89747.239"; exon_number "13";
chr19	StringTie	exon	40609746	40609871	1000	+	.	gene_id "MSTRG.89747"; transcript_id "MSTRG.89747.239"; exon_number "14";
chr19	StringTie	exon	40610532	40610657	1000	+	.	gene_id "MSTRG.89747"; transcript_id "MSTRG.89747.239"; exon_number "15";
chr19	StringTie	exon	40611152	40611394	1000	+	.	gene_id "MSTRG.89747"; transcript_id "MSTRG.89747.239"; exon_number "16";
chr19	StringTie	exon	40611859	40611984	1000	+	.	gene_id "MSTRG.89747"; transcript_id "MSTRG.89747.239"; exon_number "17";
chr19	StringTie	exon	40612073	40612192	1000	+	.	gene_id "MSTRG.89747"; transcript_id "MSTRG.89747.239"; exon_number "18";
chr19	StringTie	exon	40613065	40613196	1000	+	.	gene_id "MSTRG.89747"; transcript_id "MSTRG.89747.239"; exon_number "19";
chr19	StringTie	exon	40613404	40613529	1000	+	.	gene_id "MSTRG.89747"; transcript_id "MSTRG.89747.239"; exon_number "20";
chr19	StringTie	exon	40613916	40614038	1000	+	.	gene_id "MSTRG.89747"; transcript_id "MSTRG.89747.239"; exon_number "21";
chr19	StringTie	exon	40614315	40614446	1000	+	.	gene_id "MSTRG.89747"; transcript_id "MSTRG.89747.239"; exon_number "22";
chr19	StringTie	exon	40617100	40617225	1000	+	.	gene_id "MSTRG.89747"; transcript_id "MSTRG.89747.239"; exon_number "23";
chr19	StringTie	exon	40619347	40619493	1000	+	.	gene_id "MSTRG.89747"; transcript_id "MSTRG.89747.239"; exon_number "24";
chr19	StringTie	exon	40622401	40622667	1000	+	.	gene_id "MSTRG.89747"; transcript_id "MSTRG.89747.239"; exon_number "25";
chr19	StringTie	exon	40622950	40623021	1000	+	.	gene_id "MSTRG.89747"; transcript_id "MSTRG.89747.239"; exon_number "26";
chr19	StringTie	exon	40623604	40623732	1000	+	.	gene_id "MSTRG.89747"; transcript_id "MSTRG.89747.239"; exon_number "27";
chr19	StringTie	exon	40625857	40626009	1000	+	.	gene_id "MSTRG.89747"; transcript_id "MSTRG.89747.239"; exon_number "28";
chr19	StringTie	exon	40626975	40627355	1000	+	.	gene_id "MSTRG.89747"; transcript_id "MSTRG.89747.239"; exon_number "29";
chr19	StringTie	exon	40627705	40627857	1000	+	.	gene_id "MSTRG.89747"; transcript_id "MSTRG.89747.239"; exon_number "30";
chr19	StringTie	exon	40629396	40629930	1000	+	.	gene_id "MSTRG.89747"; transcript_id "MSTRG.89747.239"; exon_number "31";
chr19	StringTie	transcript	40467241	40576497	1000	+	.	gene_id "MSTRG.89747"; transcript_id "MSTRG.89747.24";
chr19	StringTie	exon	40467241	40467305	1000	+	.	gene_id "MSTRG.89747"; transcript_id "MSTRG.89747.24"; exon_number "1";
chr19	StringTie	exon	40472607	40472790	1000	+	.	gene_id "MSTRG.89747"; transcript_id "MSTRG.89747.24"; exon_number "2";
chr19	StringTie	exon	40487697	40487848	1000	+	.	gene_id "MSTRG.89747"; transcript_id "MSTRG.89747.24"; exon_number "3";
chr19	StringTie	exon	40490075	40490248	1000	+	.	gene_id "MSTRG.89747"; transcript_id "MSTRG.89747.24"; exon_number "4";
chr19	StringTie	exon	40492963	40493054	1000	+	.	gene_id "MSTRG.89747"; transcript_id "MSTRG.89747.24"; exon_number "5";
chr19	StringTie	exon	40494897	40494977	1000	+	.	gene_id "MSTRG.89747"; transcript_id "MSTRG.89747.24"; exon_number "6";
chr19	StringTie	exon	40497489	40497604	1000	+	.	gene_id "MSTRG.89747"; transcript_id "MSTRG.89747.24"; exon_number "7";
chr19	StringTie	exon	40501921	40502033	1000	+	.	gene_id "MSTRG.89747"; transcript_id "MSTRG.89747.24"; exon_number "8";
chr19	StringTie	exon	40502128	40502315	1000	+	.	gene_id "MSTRG.89747"; transcript_id "MSTRG.89747.24"; exon_number "9";
chr19	StringTie	exon	40502390	40502507	1000	+	.	gene_id "MSTRG.89747"; transcript_id "MSTRG.89747.24"; exon_number "10";
chr19	StringTie	exon	40502775	40502933	1000	+	.	gene_id "MSTRG.89747"; transcript_id "MSTRG.89747.24"; exon_number "11";
chr19	StringTie	exon	40503830	40504132	1000	+	.	gene_id "MSTRG.89747"; transcript_id "MSTRG.89747.24"; exon_number "12";
chr19	StringTie	exon	40506236	40506386	1000	+	.	gene_id "MSTRG.89747"; transcript_id "MSTRG.89747.24"; exon_number "13";
chr19	StringTie	exon	40512606	40513554	1000	+	.	gene_id "MSTRG.89747"; transcript_id "MSTRG.89747.24"; exon_number "14";
chr19	StringTie	exon	40515311	40515448	1000	+	.	gene_id "MSTRG.89747"; transcript_id "MSTRG.89747.24"; exon_number "15";
chr19	StringTie	exon	40519401	40520151	1000	+	.	gene_id "MSTRG.89747"; transcript_id "MSTRG.89747.24"; exon_number "16";
chr19	StringTie	exon	40523437	40523639	1000	+	.	gene_id "MSTRG.89747"; transcript_id "MSTRG.89747.24"; exon_number "17";
chr19	StringTie	exon	40529041	40529131	1000	+	.	gene_id "MSTRG.89747"; transcript_id "MSTRG.89747.24"; exon_number "18";
chr19	StringTie	exon	40532625	40532771	1000	+	.	gene_id "MSTRG.89747"; transcript_id "MSTRG.89747.24"; exon_number "19";
chr19	StringTie	exon	40534080	40534343	1000	+	.	gene_id "MSTRG.89747"; transcript_id "MSTRG.89747.24"; exon_number "20";
chr19	StringTie	exon	40549189	40549413	1000	+	.	gene_id "MSTRG.89747"; transcript_id "MSTRG.89747.24"; exon_number "21";
chr19	StringTie	exon	40550238	40550327	1000	+	.	gene_id "MSTRG.89747"; transcript_id "MSTRG.89747.24"; exon_number "22";
chr19	StringTie	exon	40554147	40554425	1000	+	.	gene_id "MSTRG.89747"; transcript_id "MSTRG.89747.24"; exon_number "23";
chr19	StringTie	exon	40554516	40554646	1000	+	.	gene_id "MSTRG.89747"; transcript_id "MSTRG.89747.24"; exon_number "24";
chr19	StringTie	exon	40556084	40556288	1000	+	.	gene_id "MSTRG.89747"; transcript_id "MSTRG.89747.24"; exon_number "25";
chr19	StringTie	exon	40557023	40557403	1000	+	.	gene_id "MSTRG.89747"; transcript_id "MSTRG.89747.24"; exon_number "26";
chr19	StringTie	exon	40560159	40560403	1000	+	.	gene_id "MSTRG.89747"; transcript_id "MSTRG.89747.24"; exon_number "27";
chr19	StringTie	exon	40565423	40565561	1000	+	.	gene_id "MSTRG.89747"; transcript_id "MSTRG.89747.24"; exon_number "28";
chr19	StringTie	exon	40565661	40565745	1000	+	.	gene_id "MSTRG.89747"; transcript_id "MSTRG.89747.24"; exon_number "29";
chr19	StringTie	exon	40566163	40566359	1000	+	.	gene_id "MSTRG.89747"; transcript_id "MSTRG.89747.24"; exon_number "30";
chr19	StringTie	exon	40567663	40568282	1000	+	.	gene_id "MSTRG.89747"; transcript_id "MSTRG.89747.24"; exon_number "31";
chr19	StringTie	exon	40569657	40569726	1000	+	.	gene_id "MSTRG.89747"; transcript_id "MSTRG.89747.24"; exon_number "32";
chr19	StringTie	exon	40570436	40570728	1000	+	.	gene_id "MSTRG.89747"; transcript_id "MSTRG.89747.24"; exon_number "33";
chr19	StringTie	exon	40572338	40572380	1000	+	.	gene_id "MSTRG.89747"; transcript_id "MSTRG.89747.24"; exon_number "34";
chr19	StringTie	exon	40575411	40576497	1000	+	.	gene_id "MSTRG.89747"; transcript_id "MSTRG.89747.24"; exon_number "35";
chr19	StringTie	transcript	40593009	40629826	1000	+	.	gene_id "MSTRG.89747"; transcript_id "MSTRG.89747.240";
chr19	StringTie	exon	40593009	40593181	1000	+	.	gene_id "MSTRG.89747"; transcript_id "MSTRG.89747.240"; exon_number "1";
chr19	StringTie	exon	40599197	40599255	1000	+	.	gene_id "MSTRG.89747"; transcript_id "MSTRG.89747.240"; exon_number "2";
chr19	StringTie	exon	40599421	40599556	1000	+	.	gene_id "MSTRG.89747"; transcript_id "MSTRG.89747.240"; exon_number "3";
chr19	StringTie	exon	40600068	40600177	1000	+	.	gene_id "MSTRG.89747"; transcript_id "MSTRG.89747.240"; exon_number "4";
chr19	StringTie	exon	40605035	40605226	1000	+	.	gene_id "MSTRG.89747"; transcript_id "MSTRG.89747.240"; exon_number "5";
chr19	StringTie	exon	40605405	40605652	1000	+	.	gene_id "MSTRG.89747"; transcript_id "MSTRG.89747.240"; exon_number "6";
chr19	StringTie	exon	40605729	40605831	1000	+	.	gene_id "MSTRG.89747"; transcript_id "MSTRG.89747.240"; exon_number "7";
chr19	StringTie	exon	40606233	40606307	1000	+	.	gene_id "MSTRG.89747"; transcript_id "MSTRG.89747.240"; exon_number "8";
chr19	StringTie	exon	40606404	40606526	1000	+	.	gene_id "MSTRG.89747"; transcript_id "MSTRG.89747.240"; exon_number "9";
chr19	StringTie	exon	40607365	40607529	1000	+	.	gene_id "MSTRG.89747"; transcript_id "MSTRG.89747.240"; exon_number "10";
chr19	StringTie	exon	40608220	40608369	1000	+	.	gene_id "MSTRG.89747"; transcript_id "MSTRG.89747.240"; exon_number "11";
chr19	StringTie	exon	40608484	40608603	1000	+	.	gene_id "MSTRG.89747"; transcript_id "MSTRG.89747.240"; exon_number "12";
chr19	StringTie	exon	40609530	40609661	1000	+	.	gene_id "MSTRG.89747"; transcript_id "MSTRG.89747.240"; exon_number "13";
chr19	StringTie	exon	40609746	40609871	1000	+	.	gene_id "MSTRG.89747"; transcript_id "MSTRG.89747.240"; exon_number "14";
chr19	StringTie	exon	40610532	40610657	1000	+	.	gene_id "MSTRG.89747"; transcript_id "MSTRG.89747.240"; exon_number "15";
chr19	StringTie	exon	40611152	40611394	1000	+	.	gene_id "MSTRG.89747"; transcript_id "MSTRG.89747.240"; exon_number "16";
chr19	StringTie	exon	40611859	40611984	1000	+	.	gene_id "MSTRG.89747"; transcript_id "MSTRG.89747.240"; exon_number "17";
chr19	StringTie	exon	40612073	40612192	1000	+	.	gene_id "MSTRG.89747"; transcript_id "MSTRG.89747.240"; exon_number "18";
chr19	StringTie	exon	40613065	40613196	1000	+	.	gene_id "MSTRG.89747"; transcript_id "MSTRG.89747.240"; exon_number "19";
chr19	StringTie	exon	40613404	40613529	1000	+	.	gene_id "MSTRG.89747"; transcript_id "MSTRG.89747.240"; exon_number "20";
chr19	StringTie	exon	40613916	40614038	1000	+	.	gene_id "MSTRG.89747"; transcript_id "MSTRG.89747.240"; exon_number "21";
chr19	StringTie	exon	40614315	40614446	1000	+	.	gene_id "MSTRG.89747"; transcript_id "MSTRG.89747.240"; exon_number "22";
chr19	StringTie	exon	40616889	40617020	1000	+	.	gene_id "MSTRG.89747"; transcript_id "MSTRG.89747.240"; exon_number "23";
chr19	StringTie	exon	40619347	40619493	1000	+	.	gene_id "MSTRG.89747"; transcript_id "MSTRG.89747.240"; exon_number "24";
chr19	StringTie	exon	40622401	40622667	1000	+	.	gene_id "MSTRG.89747"; transcript_id "MSTRG.89747.240"; exon_number "25";
chr19	StringTie	exon	40622950	40623021	1000	+	.	gene_id "MSTRG.89747"; transcript_id "MSTRG.89747.240"; exon_number "26";
chr19	StringTie	exon	40623604	40623732	1000	+	.	gene_id "MSTRG.89747"; transcript_id "MSTRG.89747.240"; exon_number "27";
chr19	StringTie	exon	40625857	40626009	1000	+	.	gene_id "MSTRG.89747"; transcript_id "MSTRG.89747.240"; exon_number "28";
chr19	StringTie	exon	40626975	40627355	1000	+	.	gene_id "MSTRG.89747"; transcript_id "MSTRG.89747.240"; exon_number "29";
chr19	StringTie	exon	40627705	40627857	1000	+	.	gene_id "MSTRG.89747"; transcript_id "MSTRG.89747.240"; exon_number "30";
chr19	StringTie	exon	40629396	40629826	1000	+	.	gene_id "MSTRG.89747"; transcript_id "MSTRG.89747.240"; exon_number "31";
chr19	StringTie	transcript	40593058	40629915	1000	+	.	gene_id "MSTRG.89747"; transcript_id "MSTRG.89747.241";
chr19	StringTie	exon	40593058	40593181	1000	+	.	gene_id "MSTRG.89747"; transcript_id "MSTRG.89747.241"; exon_number "1";
chr19	StringTie	exon	40599197	40599255	1000	+	.	gene_id "MSTRG.89747"; transcript_id "MSTRG.89747.241"; exon_number "2";
chr19	StringTie	exon	40599421	40599556	1000	+	.	gene_id "MSTRG.89747"; transcript_id "MSTRG.89747.241"; exon_number "3";
chr19	StringTie	exon	40600068	40600177	1000	+	.	gene_id "MSTRG.89747"; transcript_id "MSTRG.89747.241"; exon_number "4";
chr19	StringTie	exon	40605035	40605226	1000	+	.	gene_id "MSTRG.89747"; transcript_id "MSTRG.89747.241"; exon_number "5";
chr19	StringTie	exon	40605405	40605511	1000	+	.	gene_id "MSTRG.89747"; transcript_id "MSTRG.89747.241"; exon_number "6";
chr19	StringTie	exon	40605548	40605652	1000	+	.	gene_id "MSTRG.89747"; transcript_id "MSTRG.89747.241"; exon_number "7";
chr19	StringTie	exon	40605729	40605831	1000	+	.	gene_id "MSTRG.89747"; transcript_id "MSTRG.89747.241"; exon_number "8";
chr19	StringTie	exon	40606233	40606307	1000	+	.	gene_id "MSTRG.89747"; transcript_id "MSTRG.89747.241"; exon_number "9";
chr19	StringTie	exon	40606404	40606526	1000	+	.	gene_id "MSTRG.89747"; transcript_id "MSTRG.89747.241"; exon_number "10";
chr19	StringTie	exon	40607365	40607529	1000	+	.	gene_id "MSTRG.89747"; transcript_id "MSTRG.89747.241"; exon_number "11";
chr19	StringTie	exon	40608220	40608369	1000	+	.	gene_id "MSTRG.89747"; transcript_id "MSTRG.89747.241"; exon_number "12";
chr19	StringTie	exon	40608484	40608603	1000	+	.	gene_id "MSTRG.89747"; transcript_id "MSTRG.89747.241"; exon_number "13";
chr19	StringTie	exon	40609530	40609661	1000	+	.	gene_id "MSTRG.89747"; transcript_id "MSTRG.89747.241"; exon_number "14";
chr19	StringTie	exon	40610532	40610657	1000	+	.	gene_id "MSTRG.89747"; transcript_id "MSTRG.89747.241"; exon_number "15";
chr19	StringTie	exon	40611152	40611394	1000	+	.	gene_id "MSTRG.89747"; transcript_id "MSTRG.89747.241"; exon_number "16";
chr19	StringTie	exon	40611859	40611984	1000	+	.	gene_id "MSTRG.89747"; transcript_id "MSTRG.89747.241"; exon_number "17";
chr19	StringTie	exon	40612073	40612192	1000	+	.	gene_id "MSTRG.89747"; transcript_id "MSTRG.89747.241"; exon_number "18";
chr19	StringTie	exon	40613065	40613196	1000	+	.	gene_id "MSTRG.89747"; transcript_id "MSTRG.89747.241"; exon_number "19";
chr19	StringTie	exon	40613404	40614038	1000	+	.	gene_id "MSTRG.89747"; transcript_id "MSTRG.89747.241"; exon_number "20";
chr19	StringTie	exon	40614315	40614446	1000	+	.	gene_id "MSTRG.89747"; transcript_id "MSTRG.89747.241"; exon_number "21";
chr19	StringTie	exon	40617100	40617225	1000	+	.	gene_id "MSTRG.89747"; transcript_id "MSTRG.89747.241"; exon_number "22";
chr19	StringTie	exon	40619347	40619493	1000	+	.	gene_id "MSTRG.89747"; transcript_id "MSTRG.89747.241"; exon_number "23";
chr19	StringTie	exon	40622401	40622667	1000	+	.	gene_id "MSTRG.89747"; transcript_id "MSTRG.89747.241"; exon_number "24";
chr19	StringTie	exon	40622950	40623021	1000	+	.	gene_id "MSTRG.89747"; transcript_id "MSTRG.89747.241"; exon_number "25";
chr19	StringTie	exon	40623604	40623732	1000	+	.	gene_id "MSTRG.89747"; transcript_id "MSTRG.89747.241"; exon_number "26";
chr19	StringTie	exon	40623936	40624082	1000	+	.	gene_id "MSTRG.89747"; transcript_id "MSTRG.89747.241"; exon_number "27";
chr19	StringTie	exon	40625857	40626009	1000	+	.	gene_id "MSTRG.89747"; transcript_id "MSTRG.89747.241"; exon_number "28";
chr19	StringTie	exon	40626975	40627355	1000	+	.	gene_id "MSTRG.89747"; transcript_id "MSTRG.89747.241"; exon_number "29";
chr19	StringTie	exon	40627705	40627857	1000	+	.	gene_id "MSTRG.89747"; transcript_id "MSTRG.89747.241"; exon_number "30";
chr19	StringTie	exon	40629396	40629915	1000	+	.	gene_id "MSTRG.89747"; transcript_id "MSTRG.89747.241"; exon_number "31";
chr19	StringTie	transcript	40594267	40629818	1000	+	.	gene_id "MSTRG.89747"; transcript_id "MSTRG.89747.243";
chr19	StringTie	exon	40594267	40594553	1000	+	.	gene_id "MSTRG.89747"; transcript_id "MSTRG.89747.243"; exon_number "1";
chr19	StringTie	exon	40599197	40599255	1000	+	.	gene_id "MSTRG.89747"; transcript_id "MSTRG.89747.243"; exon_number "2";
chr19	StringTie	exon	40599421	40599556	1000	+	.	gene_id "MSTRG.89747"; transcript_id "MSTRG.89747.243"; exon_number "3";
chr19	StringTie	exon	40600068	40600177	1000	+	.	gene_id "MSTRG.89747"; transcript_id "MSTRG.89747.243"; exon_number "4";
chr19	StringTie	exon	40605035	40605226	1000	+	.	gene_id "MSTRG.89747"; transcript_id "MSTRG.89747.243"; exon_number "5";
chr19	StringTie	exon	40605405	40605652	1000	+	.	gene_id "MSTRG.89747"; transcript_id "MSTRG.89747.243"; exon_number "6";
chr19	StringTie	exon	40605729	40605831	1000	+	.	gene_id "MSTRG.89747"; transcript_id "MSTRG.89747.243"; exon_number "7";
chr19	StringTie	exon	40606233	40606307	1000	+	.	gene_id "MSTRG.89747"; transcript_id "MSTRG.89747.243"; exon_number "8";
chr19	StringTie	exon	40606404	40606526	1000	+	.	gene_id "MSTRG.89747"; transcript_id "MSTRG.89747.243"; exon_number "9";
chr19	StringTie	exon	40607365	40607529	1000	+	.	gene_id "MSTRG.89747"; transcript_id "MSTRG.89747.243"; exon_number "10";
chr19	StringTie	exon	40608220	40608369	1000	+	.	gene_id "MSTRG.89747"; transcript_id "MSTRG.89747.243"; exon_number "11";
chr19	StringTie	exon	40608484	40608603	1000	+	.	gene_id "MSTRG.89747"; transcript_id "MSTRG.89747.243"; exon_number "12";
chr19	StringTie	exon	40609530	40609661	1000	+	.	gene_id "MSTRG.89747"; transcript_id "MSTRG.89747.243"; exon_number "13";
chr19	StringTie	exon	40610532	40610657	1000	+	.	gene_id "MSTRG.89747"; transcript_id "MSTRG.89747.243"; exon_number "14";
chr19	StringTie	exon	40611152	40611394	1000	+	.	gene_id "MSTRG.89747"; transcript_id "MSTRG.89747.243"; exon_number "15";
chr19	StringTie	exon	40611859	40611984	1000	+	.	gene_id "MSTRG.89747"; transcript_id "MSTRG.89747.243"; exon_number "16";
chr19	StringTie	exon	40612073	40612192	1000	+	.	gene_id "MSTRG.89747"; transcript_id "MSTRG.89747.243"; exon_number "17";
chr19	StringTie	exon	40613065	40613196	1000	+	.	gene_id "MSTRG.89747"; transcript_id "MSTRG.89747.243"; exon_number "18";
chr19	StringTie	exon	40613404	40613529	1000	+	.	gene_id "MSTRG.89747"; transcript_id "MSTRG.89747.243"; exon_number "19";
chr19	StringTie	exon	40613916	40614038	1000	+	.	gene_id "MSTRG.89747"; transcript_id "MSTRG.89747.243"; exon_number "20";
chr19	StringTie	exon	40614315	40614446	1000	+	.	gene_id "MSTRG.89747"; transcript_id "MSTRG.89747.243"; exon_number "21";
chr19	StringTie	exon	40616889	40617020	1000	+	.	gene_id "MSTRG.89747"; transcript_id "MSTRG.89747.243"; exon_number "22";
chr19	StringTie	exon	40619347	40619493	1000	+	.	gene_id "MSTRG.89747"; transcript_id "MSTRG.89747.243"; exon_number "23";
chr19	StringTie	exon	40623604	40623732	1000	+	.	gene_id "MSTRG.89747"; transcript_id "MSTRG.89747.243"; exon_number "24";
chr19	StringTie	exon	40623936	40624082	1000	+	.	gene_id "MSTRG.89747"; transcript_id "MSTRG.89747.243"; exon_number "25";
chr19	StringTie	exon	40625857	40626009	1000	+	.	gene_id "MSTRG.89747"; transcript_id "MSTRG.89747.243"; exon_number "26";
chr19	StringTie	exon	40626975	40627355	1000	+	.	gene_id "MSTRG.89747"; transcript_id "MSTRG.89747.243"; exon_number "27";
chr19	StringTie	exon	40627705	40627857	1000	+	.	gene_id "MSTRG.89747"; transcript_id "MSTRG.89747.243"; exon_number "28";
chr19	StringTie	exon	40629324	40629818	1000	+	.	gene_id "MSTRG.89747"; transcript_id "MSTRG.89747.243"; exon_number "29";
chr19	StringTie	transcript	40594267	40630301	1000	+	.	gene_id "MSTRG.89747"; transcript_id "MSTRG.89747.244";
chr19	StringTie	exon	40594267	40594553	1000	+	.	gene_id "MSTRG.89747"; transcript_id "MSTRG.89747.244"; exon_number "1";
chr19	StringTie	exon	40599197	40599255	1000	+	.	gene_id "MSTRG.89747"; transcript_id "MSTRG.89747.244"; exon_number "2";
chr19	StringTie	exon	40599421	40599556	1000	+	.	gene_id "MSTRG.89747"; transcript_id "MSTRG.89747.244"; exon_number "3";
chr19	StringTie	exon	40600068	40600177	1000	+	.	gene_id "MSTRG.89747"; transcript_id "MSTRG.89747.244"; exon_number "4";
chr19	StringTie	exon	40605035	40605226	1000	+	.	gene_id "MSTRG.89747"; transcript_id "MSTRG.89747.244"; exon_number "5";
chr19	StringTie	exon	40605405	40605652	1000	+	.	gene_id "MSTRG.89747"; transcript_id "MSTRG.89747.244"; exon_number "6";
chr19	StringTie	exon	40605729	40605831	1000	+	.	gene_id "MSTRG.89747"; transcript_id "MSTRG.89747.244"; exon_number "7";
chr19	StringTie	exon	40606233	40606307	1000	+	.	gene_id "MSTRG.89747"; transcript_id "MSTRG.89747.244"; exon_number "8";
chr19	StringTie	exon	40606404	40606526	1000	+	.	gene_id "MSTRG.89747"; transcript_id "MSTRG.89747.244"; exon_number "9";
chr19	StringTie	exon	40607365	40607529	1000	+	.	gene_id "MSTRG.89747"; transcript_id "MSTRG.89747.244"; exon_number "10";
chr19	StringTie	exon	40608220	40608369	1000	+	.	gene_id "MSTRG.89747"; transcript_id "MSTRG.89747.244"; exon_number "11";
chr19	StringTie	exon	40608484	40608603	1000	+	.	gene_id "MSTRG.89747"; transcript_id "MSTRG.89747.244"; exon_number "12";
chr19	StringTie	exon	40609530	40609661	1000	+	.	gene_id "MSTRG.89747"; transcript_id "MSTRG.89747.244"; exon_number "13";
chr19	StringTie	exon	40609746	40609871	1000	+	.	gene_id "MSTRG.89747"; transcript_id "MSTRG.89747.244"; exon_number "14";
chr19	StringTie	exon	40610532	40610657	1000	+	.	gene_id "MSTRG.89747"; transcript_id "MSTRG.89747.244"; exon_number "15";
chr19	StringTie	exon	40611152	40611394	1000	+	.	gene_id "MSTRG.89747"; transcript_id "MSTRG.89747.244"; exon_number "16";
chr19	StringTie	exon	40611859	40611984	1000	+	.	gene_id "MSTRG.89747"; transcript_id "MSTRG.89747.244"; exon_number "17";
chr19	StringTie	exon	40612073	40612192	1000	+	.	gene_id "MSTRG.89747"; transcript_id "MSTRG.89747.244"; exon_number "18";
chr19	StringTie	exon	40613065	40613196	1000	+	.	gene_id "MSTRG.89747"; transcript_id "MSTRG.89747.244"; exon_number "19";
chr19	StringTie	exon	40613404	40613529	1000	+	.	gene_id "MSTRG.89747"; transcript_id "MSTRG.89747.244"; exon_number "20";
chr19	StringTie	exon	40613916	40614038	1000	+	.	gene_id "MSTRG.89747"; transcript_id "MSTRG.89747.244"; exon_number "21";
chr19	StringTie	exon	40614315	40614446	1000	+	.	gene_id "MSTRG.89747"; transcript_id "MSTRG.89747.244"; exon_number "22";
chr19	StringTie	exon	40616889	40617020	1000	+	.	gene_id "MSTRG.89747"; transcript_id "MSTRG.89747.244"; exon_number "23";
chr19	StringTie	exon	40617100	40617225	1000	+	.	gene_id "MSTRG.89747"; transcript_id "MSTRG.89747.244"; exon_number "24";
chr19	StringTie	exon	40619347	40619493	1000	+	.	gene_id "MSTRG.89747"; transcript_id "MSTRG.89747.244"; exon_number "25";
chr19	StringTie	exon	40622401	40622667	1000	+	.	gene_id "MSTRG.89747"; transcript_id "MSTRG.89747.244"; exon_number "26";
chr19	StringTie	exon	40622950	40623021	1000	+	.	gene_id "MSTRG.89747"; transcript_id "MSTRG.89747.244"; exon_number "27";
chr19	StringTie	exon	40623604	40623732	1000	+	.	gene_id "MSTRG.89747"; transcript_id "MSTRG.89747.244"; exon_number "28";
chr19	StringTie	exon	40623936	40624082	1000	+	.	gene_id "MSTRG.89747"; transcript_id "MSTRG.89747.244"; exon_number "29";
chr19	StringTie	exon	40625857	40626009	1000	+	.	gene_id "MSTRG.89747"; transcript_id "MSTRG.89747.244"; exon_number "30";
chr19	StringTie	exon	40626975	40627355	1000	+	.	gene_id "MSTRG.89747"; transcript_id "MSTRG.89747.244"; exon_number "31";
chr19	StringTie	exon	40627705	40627857	1000	+	.	gene_id "MSTRG.89747"; transcript_id "MSTRG.89747.244"; exon_number "32";
chr19	StringTie	exon	40629396	40630301	1000	+	.	gene_id "MSTRG.89747"; transcript_id "MSTRG.89747.244"; exon_number "33";
chr19	StringTie	transcript	40594348	40629831	1000	+	.	gene_id "MSTRG.89747"; transcript_id "MSTRG.89747.245";
chr19	StringTie	exon	40594348	40594553	1000	+	.	gene_id "MSTRG.89747"; transcript_id "MSTRG.89747.245"; exon_number "1";
chr19	StringTie	exon	40599197	40599255	1000	+	.	gene_id "MSTRG.89747"; transcript_id "MSTRG.89747.245"; exon_number "2";
chr19	StringTie	exon	40599431	40599556	1000	+	.	gene_id "MSTRG.89747"; transcript_id "MSTRG.89747.245"; exon_number "3";
chr19	StringTie	exon	40600068	40600177	1000	+	.	gene_id "MSTRG.89747"; transcript_id "MSTRG.89747.245"; exon_number "4";
chr19	StringTie	exon	40605035	40605226	1000	+	.	gene_id "MSTRG.89747"; transcript_id "MSTRG.89747.245"; exon_number "5";
chr19	StringTie	exon	40605405	40605652	1000	+	.	gene_id "MSTRG.89747"; transcript_id "MSTRG.89747.245"; exon_number "6";
chr19	StringTie	exon	40605729	40605831	1000	+	.	gene_id "MSTRG.89747"; transcript_id "MSTRG.89747.245"; exon_number "7";
chr19	StringTie	exon	40606233	40606307	1000	+	.	gene_id "MSTRG.89747"; transcript_id "MSTRG.89747.245"; exon_number "8";
chr19	StringTie	exon	40606404	40606526	1000	+	.	gene_id "MSTRG.89747"; transcript_id "MSTRG.89747.245"; exon_number "9";
chr19	StringTie	exon	40607365	40607529	1000	+	.	gene_id "MSTRG.89747"; transcript_id "MSTRG.89747.245"; exon_number "10";
chr19	StringTie	exon	40608220	40608369	1000	+	.	gene_id "MSTRG.89747"; transcript_id "MSTRG.89747.245"; exon_number "11";
chr19	StringTie	exon	40608484	40608603	1000	+	.	gene_id "MSTRG.89747"; transcript_id "MSTRG.89747.245"; exon_number "12";
chr19	StringTie	exon	40609530	40609661	1000	+	.	gene_id "MSTRG.89747"; transcript_id "MSTRG.89747.245"; exon_number "13";
chr19	StringTie	exon	40610532	40610657	1000	+	.	gene_id "MSTRG.89747"; transcript_id "MSTRG.89747.245"; exon_number "14";
chr19	StringTie	exon	40611152	40611394	1000	+	.	gene_id "MSTRG.89747"; transcript_id "MSTRG.89747.245"; exon_number "15";
chr19	StringTie	exon	40611859	40611984	1000	+	.	gene_id "MSTRG.89747"; transcript_id "MSTRG.89747.245"; exon_number "16";
chr19	StringTie	exon	40612073	40612192	1000	+	.	gene_id "MSTRG.89747"; transcript_id "MSTRG.89747.245"; exon_number "17";
chr19	StringTie	exon	40613065	40613196	1000	+	.	gene_id "MSTRG.89747"; transcript_id "MSTRG.89747.245"; exon_number "18";
chr19	StringTie	exon	40613404	40613529	1000	+	.	gene_id "MSTRG.89747"; transcript_id "MSTRG.89747.245"; exon_number "19";
chr19	StringTie	exon	40613916	40614038	1000	+	.	gene_id "MSTRG.89747"; transcript_id "MSTRG.89747.245"; exon_number "20";
chr19	StringTie	exon	40614315	40614446	1000	+	.	gene_id "MSTRG.89747"; transcript_id "MSTRG.89747.245"; exon_number "21";
chr19	StringTie	exon	40617100	40617225	1000	+	.	gene_id "MSTRG.89747"; transcript_id "MSTRG.89747.245"; exon_number "22";
chr19	StringTie	exon	40619347	40619493	1000	+	.	gene_id "MSTRG.89747"; transcript_id "MSTRG.89747.245"; exon_number "23";
chr19	StringTie	exon	40623604	40623732	1000	+	.	gene_id "MSTRG.89747"; transcript_id "MSTRG.89747.245"; exon_number "24";
chr19	StringTie	exon	40623936	40624082	1000	+	.	gene_id "MSTRG.89747"; transcript_id "MSTRG.89747.245"; exon_number "25";
chr19	StringTie	exon	40625857	40626009	1000	+	.	gene_id "MSTRG.89747"; transcript_id "MSTRG.89747.245"; exon_number "26";
chr19	StringTie	exon	40626975	40627355	1000	+	.	gene_id "MSTRG.89747"; transcript_id "MSTRG.89747.245"; exon_number "27";
chr19	StringTie	exon	40627705	40627857	1000	+	.	gene_id "MSTRG.89747"; transcript_id "MSTRG.89747.245"; exon_number "28";
chr19	StringTie	exon	40629396	40629831	1000	+	.	gene_id "MSTRG.89747"; transcript_id "MSTRG.89747.245"; exon_number "29";
chr19	StringTie	transcript	40594376	40630148	1000	+	.	gene_id "MSTRG.89747"; transcript_id "MSTRG.89747.246";
chr19	StringTie	exon	40594376	40594553	1000	+	.	gene_id "MSTRG.89747"; transcript_id "MSTRG.89747.246"; exon_number "1";
chr19	StringTie	exon	40599197	40599255	1000	+	.	gene_id "MSTRG.89747"; transcript_id "MSTRG.89747.246"; exon_number "2";
chr19	StringTie	exon	40599431	40599556	1000	+	.	gene_id "MSTRG.89747"; transcript_id "MSTRG.89747.246"; exon_number "3";
chr19	StringTie	exon	40600068	40600177	1000	+	.	gene_id "MSTRG.89747"; transcript_id "MSTRG.89747.246"; exon_number "4";
chr19	StringTie	exon	40605035	40605226	1000	+	.	gene_id "MSTRG.89747"; transcript_id "MSTRG.89747.246"; exon_number "5";
chr19	StringTie	exon	40605405	40605652	1000	+	.	gene_id "MSTRG.89747"; transcript_id "MSTRG.89747.246"; exon_number "6";
chr19	StringTie	exon	40605729	40605831	1000	+	.	gene_id "MSTRG.89747"; transcript_id "MSTRG.89747.246"; exon_number "7";
chr19	StringTie	exon	40606233	40606307	1000	+	.	gene_id "MSTRG.89747"; transcript_id "MSTRG.89747.246"; exon_number "8";
chr19	StringTie	exon	40606404	40606526	1000	+	.	gene_id "MSTRG.89747"; transcript_id "MSTRG.89747.246"; exon_number "9";
chr19	StringTie	exon	40607365	40607529	1000	+	.	gene_id "MSTRG.89747"; transcript_id "MSTRG.89747.246"; exon_number "10";
chr19	StringTie	exon	40608220	40608369	1000	+	.	gene_id "MSTRG.89747"; transcript_id "MSTRG.89747.246"; exon_number "11";
chr19	StringTie	exon	40608484	40608603	1000	+	.	gene_id "MSTRG.89747"; transcript_id "MSTRG.89747.246"; exon_number "12";
chr19	StringTie	exon	40609530	40609661	1000	+	.	gene_id "MSTRG.89747"; transcript_id "MSTRG.89747.246"; exon_number "13";
chr19	StringTie	exon	40609746	40609871	1000	+	.	gene_id "MSTRG.89747"; transcript_id "MSTRG.89747.246"; exon_number "14";
chr19	StringTie	exon	40610532	40610657	1000	+	.	gene_id "MSTRG.89747"; transcript_id "MSTRG.89747.246"; exon_number "15";
chr19	StringTie	exon	40611152	40611394	1000	+	.	gene_id "MSTRG.89747"; transcript_id "MSTRG.89747.246"; exon_number "16";
chr19	StringTie	exon	40611859	40611984	1000	+	.	gene_id "MSTRG.89747"; transcript_id "MSTRG.89747.246"; exon_number "17";
chr19	StringTie	exon	40612073	40612192	1000	+	.	gene_id "MSTRG.89747"; transcript_id "MSTRG.89747.246"; exon_number "18";
chr19	StringTie	exon	40613065	40613196	1000	+	.	gene_id "MSTRG.89747"; transcript_id "MSTRG.89747.246"; exon_number "19";
chr19	StringTie	exon	40613404	40613529	1000	+	.	gene_id "MSTRG.89747"; transcript_id "MSTRG.89747.246"; exon_number "20";
chr19	StringTie	exon	40613916	40614038	1000	+	.	gene_id "MSTRG.89747"; transcript_id "MSTRG.89747.246"; exon_number "21";
chr19	StringTie	exon	40614315	40614446	1000	+	.	gene_id "MSTRG.89747"; transcript_id "MSTRG.89747.246"; exon_number "22";
chr19	StringTie	exon	40616889	40617020	1000	+	.	gene_id "MSTRG.89747"; transcript_id "MSTRG.89747.246"; exon_number "23";
chr19	StringTie	exon	40617100	40617225	1000	+	.	gene_id "MSTRG.89747"; transcript_id "MSTRG.89747.246"; exon_number "24";
chr19	StringTie	exon	40619347	40619493	1000	+	.	gene_id "MSTRG.89747"; transcript_id "MSTRG.89747.246"; exon_number "25";
chr19	StringTie	exon	40622401	40622667	1000	+	.	gene_id "MSTRG.89747"; transcript_id "MSTRG.89747.246"; exon_number "26";
chr19	StringTie	exon	40622950	40623021	1000	+	.	gene_id "MSTRG.89747"; transcript_id "MSTRG.89747.246"; exon_number "27";
chr19	StringTie	exon	40623604	40623732	1000	+	.	gene_id "MSTRG.89747"; transcript_id "MSTRG.89747.246"; exon_number "28";
chr19	StringTie	exon	40623936	40624082	1000	+	.	gene_id "MSTRG.89747"; transcript_id "MSTRG.89747.246"; exon_number "29";
chr19	StringTie	exon	40625857	40626009	1000	+	.	gene_id "MSTRG.89747"; transcript_id "MSTRG.89747.246"; exon_number "30";
chr19	StringTie	exon	40626975	40627355	1000	+	.	gene_id "MSTRG.89747"; transcript_id "MSTRG.89747.246"; exon_number "31";
chr19	StringTie	exon	40627705	40627857	1000	+	.	gene_id "MSTRG.89747"; transcript_id "MSTRG.89747.246"; exon_number "32";
chr19	StringTie	exon	40629396	40630148	1000	+	.	gene_id "MSTRG.89747"; transcript_id "MSTRG.89747.246"; exon_number "33";
chr19	StringTie	transcript	40594404	40629913	1000	+	.	gene_id "MSTRG.89747"; transcript_id "MSTRG.89747.247";
chr19	StringTie	exon	40594404	40594553	1000	+	.	gene_id "MSTRG.89747"; transcript_id "MSTRG.89747.247"; exon_number "1";
chr19	StringTie	exon	40599197	40599255	1000	+	.	gene_id "MSTRG.89747"; transcript_id "MSTRG.89747.247"; exon_number "2";
chr19	StringTie	exon	40599421	40599556	1000	+	.	gene_id "MSTRG.89747"; transcript_id "MSTRG.89747.247"; exon_number "3";
chr19	StringTie	exon	40600068	40600177	1000	+	.	gene_id "MSTRG.89747"; transcript_id "MSTRG.89747.247"; exon_number "4";
chr19	StringTie	exon	40605035	40605226	1000	+	.	gene_id "MSTRG.89747"; transcript_id "MSTRG.89747.247"; exon_number "5";
chr19	StringTie	exon	40605405	40605652	1000	+	.	gene_id "MSTRG.89747"; transcript_id "MSTRG.89747.247"; exon_number "6";
chr19	StringTie	exon	40605729	40605831	1000	+	.	gene_id "MSTRG.89747"; transcript_id "MSTRG.89747.247"; exon_number "7";
chr19	StringTie	exon	40606233	40606307	1000	+	.	gene_id "MSTRG.89747"; transcript_id "MSTRG.89747.247"; exon_number "8";
chr19	StringTie	exon	40606404	40606526	1000	+	.	gene_id "MSTRG.89747"; transcript_id "MSTRG.89747.247"; exon_number "9";
chr19	StringTie	exon	40607365	40607529	1000	+	.	gene_id "MSTRG.89747"; transcript_id "MSTRG.89747.247"; exon_number "10";
chr19	StringTie	exon	40608220	40608369	1000	+	.	gene_id "MSTRG.89747"; transcript_id "MSTRG.89747.247"; exon_number "11";
chr19	StringTie	exon	40608484	40608603	1000	+	.	gene_id "MSTRG.89747"; transcript_id "MSTRG.89747.247"; exon_number "12";
chr19	StringTie	exon	40609481	40609661	1000	+	.	gene_id "MSTRG.89747"; transcript_id "MSTRG.89747.247"; exon_number "13";
chr19	StringTie	exon	40609746	40609871	1000	+	.	gene_id "MSTRG.89747"; transcript_id "MSTRG.89747.247"; exon_number "14";
chr19	StringTie	exon	40610532	40610657	1000	+	.	gene_id "MSTRG.89747"; transcript_id "MSTRG.89747.247"; exon_number "15";
chr19	StringTie	exon	40611152	40611394	1000	+	.	gene_id "MSTRG.89747"; transcript_id "MSTRG.89747.247"; exon_number "16";
chr19	StringTie	exon	40611859	40611984	1000	+	.	gene_id "MSTRG.89747"; transcript_id "MSTRG.89747.247"; exon_number "17";
chr19	StringTie	exon	40612073	40612192	1000	+	.	gene_id "MSTRG.89747"; transcript_id "MSTRG.89747.247"; exon_number "18";
chr19	StringTie	exon	40613065	40613196	1000	+	.	gene_id "MSTRG.89747"; transcript_id "MSTRG.89747.247"; exon_number "19";
chr19	StringTie	exon	40613404	40613529	1000	+	.	gene_id "MSTRG.89747"; transcript_id "MSTRG.89747.247"; exon_number "20";
chr19	StringTie	exon	40613916	40614038	1000	+	.	gene_id "MSTRG.89747"; transcript_id "MSTRG.89747.247"; exon_number "21";
chr19	StringTie	exon	40614315	40614446	1000	+	.	gene_id "MSTRG.89747"; transcript_id "MSTRG.89747.247"; exon_number "22";
chr19	StringTie	exon	40616889	40617020	1000	+	.	gene_id "MSTRG.89747"; transcript_id "MSTRG.89747.247"; exon_number "23";
chr19	StringTie	exon	40617100	40617225	1000	+	.	gene_id "MSTRG.89747"; transcript_id "MSTRG.89747.247"; exon_number "24";
chr19	StringTie	exon	40619347	40619493	1000	+	.	gene_id "MSTRG.89747"; transcript_id "MSTRG.89747.247"; exon_number "25";
chr19	StringTie	exon	40622401	40622667	1000	+	.	gene_id "MSTRG.89747"; transcript_id "MSTRG.89747.247"; exon_number "26";
chr19	StringTie	exon	40622950	40623021	1000	+	.	gene_id "MSTRG.89747"; transcript_id "MSTRG.89747.247"; exon_number "27";
chr19	StringTie	exon	40623604	40623732	1000	+	.	gene_id "MSTRG.89747"; transcript_id "MSTRG.89747.247"; exon_number "28";
chr19	StringTie	exon	40623936	40624082	1000	+	.	gene_id "MSTRG.89747"; transcript_id "MSTRG.89747.247"; exon_number "29";
chr19	StringTie	exon	40625857	40626009	1000	+	.	gene_id "MSTRG.89747"; transcript_id "MSTRG.89747.247"; exon_number "30";
chr19	StringTie	exon	40626975	40627355	1000	+	.	gene_id "MSTRG.89747"; transcript_id "MSTRG.89747.247"; exon_number "31";
chr19	StringTie	exon	40627705	40627857	1000	+	.	gene_id "MSTRG.89747"; transcript_id "MSTRG.89747.247"; exon_number "32";
chr19	StringTie	exon	40629396	40629913	1000	+	.	gene_id "MSTRG.89747"; transcript_id "MSTRG.89747.247"; exon_number "33";
chr19	StringTie	transcript	40594405	40629834	1000	+	.	gene_id "MSTRG.89747"; transcript_id "MSTRG.89747.248";
chr19	StringTie	exon	40594405	40594553	1000	+	.	gene_id "MSTRG.89747"; transcript_id "MSTRG.89747.248"; exon_number "1";
chr19	StringTie	exon	40599197	40599255	1000	+	.	gene_id "MSTRG.89747"; transcript_id "MSTRG.89747.248"; exon_number "2";
chr19	StringTie	exon	40599431	40599556	1000	+	.	gene_id "MSTRG.89747"; transcript_id "MSTRG.89747.248"; exon_number "3";
chr19	StringTie	exon	40600068	40600177	1000	+	.	gene_id "MSTRG.89747"; transcript_id "MSTRG.89747.248"; exon_number "4";
chr19	StringTie	exon	40605035	40605226	1000	+	.	gene_id "MSTRG.89747"; transcript_id "MSTRG.89747.248"; exon_number "5";
chr19	StringTie	exon	40605405	40605652	1000	+	.	gene_id "MSTRG.89747"; transcript_id "MSTRG.89747.248"; exon_number "6";
chr19	StringTie	exon	40605729	40605831	1000	+	.	gene_id "MSTRG.89747"; transcript_id "MSTRG.89747.248"; exon_number "7";
chr19	StringTie	exon	40606233	40606307	1000	+	.	gene_id "MSTRG.89747"; transcript_id "MSTRG.89747.248"; exon_number "8";
chr19	StringTie	exon	40606404	40606526	1000	+	.	gene_id "MSTRG.89747"; transcript_id "MSTRG.89747.248"; exon_number "9";
chr19	StringTie	exon	40607365	40607529	1000	+	.	gene_id "MSTRG.89747"; transcript_id "MSTRG.89747.248"; exon_number "10";
chr19	StringTie	exon	40608220	40608369	1000	+	.	gene_id "MSTRG.89747"; transcript_id "MSTRG.89747.248"; exon_number "11";
chr19	StringTie	exon	40608484	40609661	1000	+	.	gene_id "MSTRG.89747"; transcript_id "MSTRG.89747.248"; exon_number "12";
chr19	StringTie	exon	40609746	40609871	1000	+	.	gene_id "MSTRG.89747"; transcript_id "MSTRG.89747.248"; exon_number "13";
chr19	StringTie	exon	40610532	40610657	1000	+	.	gene_id "MSTRG.89747"; transcript_id "MSTRG.89747.248"; exon_number "14";
chr19	StringTie	exon	40611152	40611394	1000	+	.	gene_id "MSTRG.89747"; transcript_id "MSTRG.89747.248"; exon_number "15";
chr19	StringTie	exon	40611859	40611984	1000	+	.	gene_id "MSTRG.89747"; transcript_id "MSTRG.89747.248"; exon_number "16";
chr19	StringTie	exon	40612073	40612192	1000	+	.	gene_id "MSTRG.89747"; transcript_id "MSTRG.89747.248"; exon_number "17";
chr19	StringTie	exon	40613065	40613196	1000	+	.	gene_id "MSTRG.89747"; transcript_id "MSTRG.89747.248"; exon_number "18";
chr19	StringTie	exon	40613404	40613529	1000	+	.	gene_id "MSTRG.89747"; transcript_id "MSTRG.89747.248"; exon_number "19";
chr19	StringTie	exon	40613916	40614038	1000	+	.	gene_id "MSTRG.89747"; transcript_id "MSTRG.89747.248"; exon_number "20";
chr19	StringTie	exon	40614315	40614446	1000	+	.	gene_id "MSTRG.89747"; transcript_id "MSTRG.89747.248"; exon_number "21";
chr19	StringTie	exon	40617100	40617225	1000	+	.	gene_id "MSTRG.89747"; transcript_id "MSTRG.89747.248"; exon_number "22";
chr19	StringTie	exon	40619347	40619493	1000	+	.	gene_id "MSTRG.89747"; transcript_id "MSTRG.89747.248"; exon_number "23";
chr19	StringTie	exon	40622401	40622667	1000	+	.	gene_id "MSTRG.89747"; transcript_id "MSTRG.89747.248"; exon_number "24";
chr19	StringTie	exon	40622950	40623021	1000	+	.	gene_id "MSTRG.89747"; transcript_id "MSTRG.89747.248"; exon_number "25";
chr19	StringTie	exon	40623604	40623732	1000	+	.	gene_id "MSTRG.89747"; transcript_id "MSTRG.89747.248"; exon_number "26";
chr19	StringTie	exon	40623936	40624082	1000	+	.	gene_id "MSTRG.89747"; transcript_id "MSTRG.89747.248"; exon_number "27";
chr19	StringTie	exon	40625857	40626009	1000	+	.	gene_id "MSTRG.89747"; transcript_id "MSTRG.89747.248"; exon_number "28";
chr19	StringTie	exon	40626975	40627355	1000	+	.	gene_id "MSTRG.89747"; transcript_id "MSTRG.89747.248"; exon_number "29";
chr19	StringTie	exon	40627705	40627857	1000	+	.	gene_id "MSTRG.89747"; transcript_id "MSTRG.89747.248"; exon_number "30";
chr19	StringTie	exon	40629396	40629834	1000	+	.	gene_id "MSTRG.89747"; transcript_id "MSTRG.89747.248"; exon_number "31";
chr19	StringTie	transcript	40594410	40629913	1000	+	.	gene_id "MSTRG.89747"; transcript_id "MSTRG.89747.249";
chr19	StringTie	exon	40594410	40594553	1000	+	.	gene_id "MSTRG.89747"; transcript_id "MSTRG.89747.249"; exon_number "1";
chr19	StringTie	exon	40599197	40599255	1000	+	.	gene_id "MSTRG.89747"; transcript_id "MSTRG.89747.249"; exon_number "2";
chr19	StringTie	exon	40599421	40599556	1000	+	.	gene_id "MSTRG.89747"; transcript_id "MSTRG.89747.249"; exon_number "3";
chr19	StringTie	exon	40600068	40600177	1000	+	.	gene_id "MSTRG.89747"; transcript_id "MSTRG.89747.249"; exon_number "4";
chr19	StringTie	exon	40605035	40605226	1000	+	.	gene_id "MSTRG.89747"; transcript_id "MSTRG.89747.249"; exon_number "5";
chr19	StringTie	exon	40605405	40605652	1000	+	.	gene_id "MSTRG.89747"; transcript_id "MSTRG.89747.249"; exon_number "6";
chr19	StringTie	exon	40605729	40605831	1000	+	.	gene_id "MSTRG.89747"; transcript_id "MSTRG.89747.249"; exon_number "7";
chr19	StringTie	exon	40606233	40606307	1000	+	.	gene_id "MSTRG.89747"; transcript_id "MSTRG.89747.249"; exon_number "8";
chr19	StringTie	exon	40606404	40606526	1000	+	.	gene_id "MSTRG.89747"; transcript_id "MSTRG.89747.249"; exon_number "9";
chr19	StringTie	exon	40607365	40607529	1000	+	.	gene_id "MSTRG.89747"; transcript_id "MSTRG.89747.249"; exon_number "10";
chr19	StringTie	exon	40608220	40608369	1000	+	.	gene_id "MSTRG.89747"; transcript_id "MSTRG.89747.249"; exon_number "11";
chr19	StringTie	exon	40608484	40608603	1000	+	.	gene_id "MSTRG.89747"; transcript_id "MSTRG.89747.249"; exon_number "12";
chr19	StringTie	exon	40609530	40609661	1000	+	.	gene_id "MSTRG.89747"; transcript_id "MSTRG.89747.249"; exon_number "13";
chr19	StringTie	exon	40609746	40609871	1000	+	.	gene_id "MSTRG.89747"; transcript_id "MSTRG.89747.249"; exon_number "14";
chr19	StringTie	exon	40610532	40610657	1000	+	.	gene_id "MSTRG.89747"; transcript_id "MSTRG.89747.249"; exon_number "15";
chr19	StringTie	exon	40611152	40611394	1000	+	.	gene_id "MSTRG.89747"; transcript_id "MSTRG.89747.249"; exon_number "16";
chr19	StringTie	exon	40611859	40611984	1000	+	.	gene_id "MSTRG.89747"; transcript_id "MSTRG.89747.249"; exon_number "17";
chr19	StringTie	exon	40612073	40612192	1000	+	.	gene_id "MSTRG.89747"; transcript_id "MSTRG.89747.249"; exon_number "18";
chr19	StringTie	exon	40613065	40613196	1000	+	.	gene_id "MSTRG.89747"; transcript_id "MSTRG.89747.249"; exon_number "19";
chr19	StringTie	exon	40613404	40614038	1000	+	.	gene_id "MSTRG.89747"; transcript_id "MSTRG.89747.249"; exon_number "20";
chr19	StringTie	exon	40614315	40614446	1000	+	.	gene_id "MSTRG.89747"; transcript_id "MSTRG.89747.249"; exon_number "21";
chr19	StringTie	exon	40616889	40617020	1000	+	.	gene_id "MSTRG.89747"; transcript_id "MSTRG.89747.249"; exon_number "22";
chr19	StringTie	exon	40619347	40619493	1000	+	.	gene_id "MSTRG.89747"; transcript_id "MSTRG.89747.249"; exon_number "23";
chr19	StringTie	exon	40623604	40624082	1000	+	.	gene_id "MSTRG.89747"; transcript_id "MSTRG.89747.249"; exon_number "24";
chr19	StringTie	exon	40625857	40626009	1000	+	.	gene_id "MSTRG.89747"; transcript_id "MSTRG.89747.249"; exon_number "25";
chr19	StringTie	exon	40626975	40627355	1000	+	.	gene_id "MSTRG.89747"; transcript_id "MSTRG.89747.249"; exon_number "26";
chr19	StringTie	exon	40627705	40627857	1000	+	.	gene_id "MSTRG.89747"; transcript_id "MSTRG.89747.249"; exon_number "27";
chr19	StringTie	exon	40629396	40629913	1000	+	.	gene_id "MSTRG.89747"; transcript_id "MSTRG.89747.249"; exon_number "28";
chr19	StringTie	transcript	40467252	40567341	1000	+	.	gene_id "MSTRG.89747"; transcript_id "MSTRG.89747.25";
chr19	StringTie	exon	40467252	40467305	1000	+	.	gene_id "MSTRG.89747"; transcript_id "MSTRG.89747.25"; exon_number "1";
chr19	StringTie	exon	40472607	40472790	1000	+	.	gene_id "MSTRG.89747"; transcript_id "MSTRG.89747.25"; exon_number "2";
chr19	StringTie	exon	40487697	40487848	1000	+	.	gene_id "MSTRG.89747"; transcript_id "MSTRG.89747.25"; exon_number "3";
chr19	StringTie	exon	40490080	40490248	1000	+	.	gene_id "MSTRG.89747"; transcript_id "MSTRG.89747.25"; exon_number "4";
chr19	StringTie	exon	40492963	40493054	1000	+	.	gene_id "MSTRG.89747"; transcript_id "MSTRG.89747.25"; exon_number "5";
chr19	StringTie	exon	40494897	40494977	1000	+	.	gene_id "MSTRG.89747"; transcript_id "MSTRG.89747.25"; exon_number "6";
chr19	StringTie	exon	40497489	40497604	1000	+	.	gene_id "MSTRG.89747"; transcript_id "MSTRG.89747.25"; exon_number "7";
chr19	StringTie	exon	40501921	40502033	1000	+	.	gene_id "MSTRG.89747"; transcript_id "MSTRG.89747.25"; exon_number "8";
chr19	StringTie	exon	40502128	40502315	1000	+	.	gene_id "MSTRG.89747"; transcript_id "MSTRG.89747.25"; exon_number "9";
chr19	StringTie	exon	40502390	40502507	1000	+	.	gene_id "MSTRG.89747"; transcript_id "MSTRG.89747.25"; exon_number "10";
chr19	StringTie	exon	40502775	40502933	1000	+	.	gene_id "MSTRG.89747"; transcript_id "MSTRG.89747.25"; exon_number "11";
chr19	StringTie	exon	40503830	40504132	1000	+	.	gene_id "MSTRG.89747"; transcript_id "MSTRG.89747.25"; exon_number "12";
chr19	StringTie	exon	40506236	40506386	1000	+	.	gene_id "MSTRG.89747"; transcript_id "MSTRG.89747.25"; exon_number "13";
chr19	StringTie	exon	40512606	40513554	1000	+	.	gene_id "MSTRG.89747"; transcript_id "MSTRG.89747.25"; exon_number "14";
chr19	StringTie	exon	40515311	40515448	1000	+	.	gene_id "MSTRG.89747"; transcript_id "MSTRG.89747.25"; exon_number "15";
chr19	StringTie	exon	40519401	40520151	1000	+	.	gene_id "MSTRG.89747"; transcript_id "MSTRG.89747.25"; exon_number "16";
chr19	StringTie	exon	40523437	40523639	1000	+	.	gene_id "MSTRG.89747"; transcript_id "MSTRG.89747.25"; exon_number "17";
chr19	StringTie	exon	40529041	40529131	1000	+	.	gene_id "MSTRG.89747"; transcript_id "MSTRG.89747.25"; exon_number "18";
chr19	StringTie	exon	40532625	40532771	1000	+	.	gene_id "MSTRG.89747"; transcript_id "MSTRG.89747.25"; exon_number "19";
chr19	StringTie	exon	40534080	40534343	1000	+	.	gene_id "MSTRG.89747"; transcript_id "MSTRG.89747.25"; exon_number "20";
chr19	StringTie	exon	40549189	40549413	1000	+	.	gene_id "MSTRG.89747"; transcript_id "MSTRG.89747.25"; exon_number "21";
chr19	StringTie	exon	40550238	40550327	1000	+	.	gene_id "MSTRG.89747"; transcript_id "MSTRG.89747.25"; exon_number "22";
chr19	StringTie	exon	40554147	40554408	1000	+	.	gene_id "MSTRG.89747"; transcript_id "MSTRG.89747.25"; exon_number "23";
chr19	StringTie	exon	40554516	40554646	1000	+	.	gene_id "MSTRG.89747"; transcript_id "MSTRG.89747.25"; exon_number "24";
chr19	StringTie	exon	40556084	40556288	1000	+	.	gene_id "MSTRG.89747"; transcript_id "MSTRG.89747.25"; exon_number "25";
chr19	StringTie	exon	40557023	40557403	1000	+	.	gene_id "MSTRG.89747"; transcript_id "MSTRG.89747.25"; exon_number "26";
chr19	StringTie	exon	40560159	40560403	1000	+	.	gene_id "MSTRG.89747"; transcript_id "MSTRG.89747.25"; exon_number "27";
chr19	StringTie	exon	40565423	40565561	1000	+	.	gene_id "MSTRG.89747"; transcript_id "MSTRG.89747.25"; exon_number "28";
chr19	StringTie	exon	40565661	40565745	1000	+	.	gene_id "MSTRG.89747"; transcript_id "MSTRG.89747.25"; exon_number "29";
chr19	StringTie	exon	40566163	40566359	1000	+	.	gene_id "MSTRG.89747"; transcript_id "MSTRG.89747.25"; exon_number "30";
chr19	StringTie	exon	40567051	40567341	1000	+	.	gene_id "MSTRG.89747"; transcript_id "MSTRG.89747.25"; exon_number "31";
chr19	StringTie	transcript	40594417	40630136	1000	+	.	gene_id "MSTRG.89747"; transcript_id "MSTRG.89747.250";
chr19	StringTie	exon	40594417	40594553	1000	+	.	gene_id "MSTRG.89747"; transcript_id "MSTRG.89747.250"; exon_number "1";
chr19	StringTie	exon	40599197	40599255	1000	+	.	gene_id "MSTRG.89747"; transcript_id "MSTRG.89747.250"; exon_number "2";
chr19	StringTie	exon	40599421	40599556	1000	+	.	gene_id "MSTRG.89747"; transcript_id "MSTRG.89747.250"; exon_number "3";
chr19	StringTie	exon	40600068	40600177	1000	+	.	gene_id "MSTRG.89747"; transcript_id "MSTRG.89747.250"; exon_number "4";
chr19	StringTie	exon	40605035	40605226	1000	+	.	gene_id "MSTRG.89747"; transcript_id "MSTRG.89747.250"; exon_number "5";
chr19	StringTie	exon	40605405	40605652	1000	+	.	gene_id "MSTRG.89747"; transcript_id "MSTRG.89747.250"; exon_number "6";
chr19	StringTie	exon	40605729	40605831	1000	+	.	gene_id "MSTRG.89747"; transcript_id "MSTRG.89747.250"; exon_number "7";
chr19	StringTie	exon	40606233	40606307	1000	+	.	gene_id "MSTRG.89747"; transcript_id "MSTRG.89747.250"; exon_number "8";
chr19	StringTie	exon	40606404	40606526	1000	+	.	gene_id "MSTRG.89747"; transcript_id "MSTRG.89747.250"; exon_number "9";
chr19	StringTie	exon	40607365	40607529	1000	+	.	gene_id "MSTRG.89747"; transcript_id "MSTRG.89747.250"; exon_number "10";
chr19	StringTie	exon	40608220	40608369	1000	+	.	gene_id "MSTRG.89747"; transcript_id "MSTRG.89747.250"; exon_number "11";
chr19	StringTie	exon	40608484	40608603	1000	+	.	gene_id "MSTRG.89747"; transcript_id "MSTRG.89747.250"; exon_number "12";
chr19	StringTie	exon	40609530	40609661	1000	+	.	gene_id "MSTRG.89747"; transcript_id "MSTRG.89747.250"; exon_number "13";
chr19	StringTie	exon	40609746	40609871	1000	+	.	gene_id "MSTRG.89747"; transcript_id "MSTRG.89747.250"; exon_number "14";
chr19	StringTie	exon	40610532	40610657	1000	+	.	gene_id "MSTRG.89747"; transcript_id "MSTRG.89747.250"; exon_number "15";
chr19	StringTie	exon	40611152	40611394	1000	+	.	gene_id "MSTRG.89747"; transcript_id "MSTRG.89747.250"; exon_number "16";
chr19	StringTie	exon	40611859	40611984	1000	+	.	gene_id "MSTRG.89747"; transcript_id "MSTRG.89747.250"; exon_number "17";
chr19	StringTie	exon	40612073	40612192	1000	+	.	gene_id "MSTRG.89747"; transcript_id "MSTRG.89747.250"; exon_number "18";
chr19	StringTie	exon	40613065	40613196	1000	+	.	gene_id "MSTRG.89747"; transcript_id "MSTRG.89747.250"; exon_number "19";
chr19	StringTie	exon	40613404	40613529	1000	+	.	gene_id "MSTRG.89747"; transcript_id "MSTRG.89747.250"; exon_number "20";
chr19	StringTie	exon	40613916	40614038	1000	+	.	gene_id "MSTRG.89747"; transcript_id "MSTRG.89747.250"; exon_number "21";
chr19	StringTie	exon	40614315	40614446	1000	+	.	gene_id "MSTRG.89747"; transcript_id "MSTRG.89747.250"; exon_number "22";
chr19	StringTie	exon	40617100	40617225	1000	+	.	gene_id "MSTRG.89747"; transcript_id "MSTRG.89747.250"; exon_number "23";
chr19	StringTie	exon	40619347	40619493	1000	+	.	gene_id "MSTRG.89747"; transcript_id "MSTRG.89747.250"; exon_number "24";
chr19	StringTie	exon	40622401	40622667	1000	+	.	gene_id "MSTRG.89747"; transcript_id "MSTRG.89747.250"; exon_number "25";
chr19	StringTie	exon	40622950	40623021	1000	+	.	gene_id "MSTRG.89747"; transcript_id "MSTRG.89747.250"; exon_number "26";
chr19	StringTie	exon	40623604	40623732	1000	+	.	gene_id "MSTRG.89747"; transcript_id "MSTRG.89747.250"; exon_number "27";
chr19	StringTie	exon	40623936	40624082	1000	+	.	gene_id "MSTRG.89747"; transcript_id "MSTRG.89747.250"; exon_number "28";
chr19	StringTie	exon	40625857	40626009	1000	+	.	gene_id "MSTRG.89747"; transcript_id "MSTRG.89747.250"; exon_number "29";
chr19	StringTie	exon	40626975	40627355	1000	+	.	gene_id "MSTRG.89747"; transcript_id "MSTRG.89747.250"; exon_number "30";
chr19	StringTie	exon	40627705	40627857	1000	+	.	gene_id "MSTRG.89747"; transcript_id "MSTRG.89747.250"; exon_number "31";
chr19	StringTie	exon	40629396	40630136	1000	+	.	gene_id "MSTRG.89747"; transcript_id "MSTRG.89747.250"; exon_number "32";
chr19	StringTie	transcript	40594421	40629837	1000	+	.	gene_id "MSTRG.89747"; transcript_id "MSTRG.89747.251";
chr19	StringTie	exon	40594421	40594553	1000	+	.	gene_id "MSTRG.89747"; transcript_id "MSTRG.89747.251"; exon_number "1";
chr19	StringTie	exon	40599197	40599255	1000	+	.	gene_id "MSTRG.89747"; transcript_id "MSTRG.89747.251"; exon_number "2";
chr19	StringTie	exon	40599421	40599556	1000	+	.	gene_id "MSTRG.89747"; transcript_id "MSTRG.89747.251"; exon_number "3";
chr19	StringTie	exon	40600068	40600177	1000	+	.	gene_id "MSTRG.89747"; transcript_id "MSTRG.89747.251"; exon_number "4";
chr19	StringTie	exon	40605035	40605226	1000	+	.	gene_id "MSTRG.89747"; transcript_id "MSTRG.89747.251"; exon_number "5";
chr19	StringTie	exon	40605405	40605652	1000	+	.	gene_id "MSTRG.89747"; transcript_id "MSTRG.89747.251"; exon_number "6";
chr19	StringTie	exon	40605729	40605831	1000	+	.	gene_id "MSTRG.89747"; transcript_id "MSTRG.89747.251"; exon_number "7";
chr19	StringTie	exon	40606233	40606307	1000	+	.	gene_id "MSTRG.89747"; transcript_id "MSTRG.89747.251"; exon_number "8";
chr19	StringTie	exon	40606404	40606526	1000	+	.	gene_id "MSTRG.89747"; transcript_id "MSTRG.89747.251"; exon_number "9";
chr19	StringTie	exon	40607365	40607529	1000	+	.	gene_id "MSTRG.89747"; transcript_id "MSTRG.89747.251"; exon_number "10";
chr19	StringTie	exon	40608220	40608369	1000	+	.	gene_id "MSTRG.89747"; transcript_id "MSTRG.89747.251"; exon_number "11";
chr19	StringTie	exon	40608484	40608603	1000	+	.	gene_id "MSTRG.89747"; transcript_id "MSTRG.89747.251"; exon_number "12";
chr19	StringTie	exon	40609530	40609661	1000	+	.	gene_id "MSTRG.89747"; transcript_id "MSTRG.89747.251"; exon_number "13";
chr19	StringTie	exon	40609746	40609871	1000	+	.	gene_id "MSTRG.89747"; transcript_id "MSTRG.89747.251"; exon_number "14";
chr19	StringTie	exon	40610532	40610657	1000	+	.	gene_id "MSTRG.89747"; transcript_id "MSTRG.89747.251"; exon_number "15";
chr19	StringTie	exon	40611152	40611394	1000	+	.	gene_id "MSTRG.89747"; transcript_id "MSTRG.89747.251"; exon_number "16";
chr19	StringTie	exon	40611859	40611984	1000	+	.	gene_id "MSTRG.89747"; transcript_id "MSTRG.89747.251"; exon_number "17";
chr19	StringTie	exon	40612073	40612192	1000	+	.	gene_id "MSTRG.89747"; transcript_id "MSTRG.89747.251"; exon_number "18";
chr19	StringTie	exon	40613065	40613196	1000	+	.	gene_id "MSTRG.89747"; transcript_id "MSTRG.89747.251"; exon_number "19";
chr19	StringTie	exon	40613404	40613529	1000	+	.	gene_id "MSTRG.89747"; transcript_id "MSTRG.89747.251"; exon_number "20";
chr19	StringTie	exon	40613916	40614038	1000	+	.	gene_id "MSTRG.89747"; transcript_id "MSTRG.89747.251"; exon_number "21";
chr19	StringTie	exon	40614315	40614446	1000	+	.	gene_id "MSTRG.89747"; transcript_id "MSTRG.89747.251"; exon_number "22";
chr19	StringTie	exon	40619347	40619493	1000	+	.	gene_id "MSTRG.89747"; transcript_id "MSTRG.89747.251"; exon_number "23";
chr19	StringTie	exon	40622401	40622667	1000	+	.	gene_id "MSTRG.89747"; transcript_id "MSTRG.89747.251"; exon_number "24";
chr19	StringTie	exon	40622950	40623021	1000	+	.	gene_id "MSTRG.89747"; transcript_id "MSTRG.89747.251"; exon_number "25";
chr19	StringTie	exon	40623604	40623732	1000	+	.	gene_id "MSTRG.89747"; transcript_id "MSTRG.89747.251"; exon_number "26";
chr19	StringTie	exon	40623936	40624082	1000	+	.	gene_id "MSTRG.89747"; transcript_id "MSTRG.89747.251"; exon_number "27";
chr19	StringTie	exon	40625857	40626009	1000	+	.	gene_id "MSTRG.89747"; transcript_id "MSTRG.89747.251"; exon_number "28";
chr19	StringTie	exon	40626975	40627355	1000	+	.	gene_id "MSTRG.89747"; transcript_id "MSTRG.89747.251"; exon_number "29";
chr19	StringTie	exon	40627705	40627857	1000	+	.	gene_id "MSTRG.89747"; transcript_id "MSTRG.89747.251"; exon_number "30";
chr19	StringTie	exon	40629396	40629837	1000	+	.	gene_id "MSTRG.89747"; transcript_id "MSTRG.89747.251"; exon_number "31";
chr19	StringTie	transcript	40594428	40632172	1000	+	.	gene_id "MSTRG.89747"; transcript_id "MSTRG.89747.252";
chr19	StringTie	exon	40594428	40594553	1000	+	.	gene_id "MSTRG.89747"; transcript_id "MSTRG.89747.252"; exon_number "1";
chr19	StringTie	exon	40599197	40599255	1000	+	.	gene_id "MSTRG.89747"; transcript_id "MSTRG.89747.252"; exon_number "2";
chr19	StringTie	exon	40599421	40599556	1000	+	.	gene_id "MSTRG.89747"; transcript_id "MSTRG.89747.252"; exon_number "3";
chr19	StringTie	exon	40600068	40600177	1000	+	.	gene_id "MSTRG.89747"; transcript_id "MSTRG.89747.252"; exon_number "4";
chr19	StringTie	exon	40605035	40605226	1000	+	.	gene_id "MSTRG.89747"; transcript_id "MSTRG.89747.252"; exon_number "5";
chr19	StringTie	exon	40605405	40605652	1000	+	.	gene_id "MSTRG.89747"; transcript_id "MSTRG.89747.252"; exon_number "6";
chr19	StringTie	exon	40605729	40605831	1000	+	.	gene_id "MSTRG.89747"; transcript_id "MSTRG.89747.252"; exon_number "7";
chr19	StringTie	exon	40606233	40606307	1000	+	.	gene_id "MSTRG.89747"; transcript_id "MSTRG.89747.252"; exon_number "8";
chr19	StringTie	exon	40606404	40606526	1000	+	.	gene_id "MSTRG.89747"; transcript_id "MSTRG.89747.252"; exon_number "9";
chr19	StringTie	exon	40607365	40607529	1000	+	.	gene_id "MSTRG.89747"; transcript_id "MSTRG.89747.252"; exon_number "10";
chr19	StringTie	exon	40608220	40608369	1000	+	.	gene_id "MSTRG.89747"; transcript_id "MSTRG.89747.252"; exon_number "11";
chr19	StringTie	exon	40608484	40608603	1000	+	.	gene_id "MSTRG.89747"; transcript_id "MSTRG.89747.252"; exon_number "12";
chr19	StringTie	exon	40609530	40609661	1000	+	.	gene_id "MSTRG.89747"; transcript_id "MSTRG.89747.252"; exon_number "13";
chr19	StringTie	exon	40609746	40609871	1000	+	.	gene_id "MSTRG.89747"; transcript_id "MSTRG.89747.252"; exon_number "14";
chr19	StringTie	exon	40610532	40610657	1000	+	.	gene_id "MSTRG.89747"; transcript_id "MSTRG.89747.252"; exon_number "15";
chr19	StringTie	exon	40611152	40611394	1000	+	.	gene_id "MSTRG.89747"; transcript_id "MSTRG.89747.252"; exon_number "16";
chr19	StringTie	exon	40611859	40611984	1000	+	.	gene_id "MSTRG.89747"; transcript_id "MSTRG.89747.252"; exon_number "17";
chr19	StringTie	exon	40612073	40612192	1000	+	.	gene_id "MSTRG.89747"; transcript_id "MSTRG.89747.252"; exon_number "18";
chr19	StringTie	exon	40613065	40613196	1000	+	.	gene_id "MSTRG.89747"; transcript_id "MSTRG.89747.252"; exon_number "19";
chr19	StringTie	exon	40613404	40613529	1000	+	.	gene_id "MSTRG.89747"; transcript_id "MSTRG.89747.252"; exon_number "20";
chr19	StringTie	exon	40613916	40614038	1000	+	.	gene_id "MSTRG.89747"; transcript_id "MSTRG.89747.252"; exon_number "21";
chr19	StringTie	exon	40614315	40614446	1000	+	.	gene_id "MSTRG.89747"; transcript_id "MSTRG.89747.252"; exon_number "22";
chr19	StringTie	exon	40616889	40617020	1000	+	.	gene_id "MSTRG.89747"; transcript_id "MSTRG.89747.252"; exon_number "23";
chr19	StringTie	exon	40619347	40619493	1000	+	.	gene_id "MSTRG.89747"; transcript_id "MSTRG.89747.252"; exon_number "24";
chr19	StringTie	exon	40622401	40622667	1000	+	.	gene_id "MSTRG.89747"; transcript_id "MSTRG.89747.252"; exon_number "25";
chr19	StringTie	exon	40622950	40623021	1000	+	.	gene_id "MSTRG.89747"; transcript_id "MSTRG.89747.252"; exon_number "26";
chr19	StringTie	exon	40623604	40623732	1000	+	.	gene_id "MSTRG.89747"; transcript_id "MSTRG.89747.252"; exon_number "27";
chr19	StringTie	exon	40623936	40624082	1000	+	.	gene_id "MSTRG.89747"; transcript_id "MSTRG.89747.252"; exon_number "28";
chr19	StringTie	exon	40625857	40626009	1000	+	.	gene_id "MSTRG.89747"; transcript_id "MSTRG.89747.252"; exon_number "29";
chr19	StringTie	exon	40626975	40627355	1000	+	.	gene_id "MSTRG.89747"; transcript_id "MSTRG.89747.252"; exon_number "30";
chr19	StringTie	exon	40627705	40627857	1000	+	.	gene_id "MSTRG.89747"; transcript_id "MSTRG.89747.252"; exon_number "31";
chr19	StringTie	exon	40629396	40632172	1000	+	.	gene_id "MSTRG.89747"; transcript_id "MSTRG.89747.252"; exon_number "32";
chr19	StringTie	transcript	40594428	40630309	1000	+	.	gene_id "MSTRG.89747"; transcript_id "MSTRG.89747.253";
chr19	StringTie	exon	40594428	40594553	1000	+	.	gene_id "MSTRG.89747"; transcript_id "MSTRG.89747.253"; exon_number "1";
chr19	StringTie	exon	40596912	40597380	1000	+	.	gene_id "MSTRG.89747"; transcript_id "MSTRG.89747.253"; exon_number "2";
chr19	StringTie	exon	40599197	40599255	1000	+	.	gene_id "MSTRG.89747"; transcript_id "MSTRG.89747.253"; exon_number "3";
chr19	StringTie	exon	40599421	40599556	1000	+	.	gene_id "MSTRG.89747"; transcript_id "MSTRG.89747.253"; exon_number "4";
chr19	StringTie	exon	40600068	40600177	1000	+	.	gene_id "MSTRG.89747"; transcript_id "MSTRG.89747.253"; exon_number "5";
chr19	StringTie	exon	40605035	40605226	1000	+	.	gene_id "MSTRG.89747"; transcript_id "MSTRG.89747.253"; exon_number "6";
chr19	StringTie	exon	40605405	40605652	1000	+	.	gene_id "MSTRG.89747"; transcript_id "MSTRG.89747.253"; exon_number "7";
chr19	StringTie	exon	40605729	40605831	1000	+	.	gene_id "MSTRG.89747"; transcript_id "MSTRG.89747.253"; exon_number "8";
chr19	StringTie	exon	40606233	40606307	1000	+	.	gene_id "MSTRG.89747"; transcript_id "MSTRG.89747.253"; exon_number "9";
chr19	StringTie	exon	40606404	40606526	1000	+	.	gene_id "MSTRG.89747"; transcript_id "MSTRG.89747.253"; exon_number "10";
chr19	StringTie	exon	40607365	40607529	1000	+	.	gene_id "MSTRG.89747"; transcript_id "MSTRG.89747.253"; exon_number "11";
chr19	StringTie	exon	40608220	40608369	1000	+	.	gene_id "MSTRG.89747"; transcript_id "MSTRG.89747.253"; exon_number "12";
chr19	StringTie	exon	40608484	40608603	1000	+	.	gene_id "MSTRG.89747"; transcript_id "MSTRG.89747.253"; exon_number "13";
chr19	StringTie	exon	40609530	40609661	1000	+	.	gene_id "MSTRG.89747"; transcript_id "MSTRG.89747.253"; exon_number "14";
chr19	StringTie	exon	40609746	40609871	1000	+	.	gene_id "MSTRG.89747"; transcript_id "MSTRG.89747.253"; exon_number "15";
chr19	StringTie	exon	40610532	40610657	1000	+	.	gene_id "MSTRG.89747"; transcript_id "MSTRG.89747.253"; exon_number "16";
chr19	StringTie	exon	40611152	40611394	1000	+	.	gene_id "MSTRG.89747"; transcript_id "MSTRG.89747.253"; exon_number "17";
chr19	StringTie	exon	40611859	40611984	1000	+	.	gene_id "MSTRG.89747"; transcript_id "MSTRG.89747.253"; exon_number "18";
chr19	StringTie	exon	40612073	40612192	1000	+	.	gene_id "MSTRG.89747"; transcript_id "MSTRG.89747.253"; exon_number "19";
chr19	StringTie	exon	40613065	40613196	1000	+	.	gene_id "MSTRG.89747"; transcript_id "MSTRG.89747.253"; exon_number "20";
chr19	StringTie	exon	40613404	40613529	1000	+	.	gene_id "MSTRG.89747"; transcript_id "MSTRG.89747.253"; exon_number "21";
chr19	StringTie	exon	40613916	40614038	1000	+	.	gene_id "MSTRG.89747"; transcript_id "MSTRG.89747.253"; exon_number "22";
chr19	StringTie	exon	40614315	40614446	1000	+	.	gene_id "MSTRG.89747"; transcript_id "MSTRG.89747.253"; exon_number "23";
chr19	StringTie	exon	40616889	40617020	1000	+	.	gene_id "MSTRG.89747"; transcript_id "MSTRG.89747.253"; exon_number "24";
chr19	StringTie	exon	40617100	40617225	1000	+	.	gene_id "MSTRG.89747"; transcript_id "MSTRG.89747.253"; exon_number "25";
chr19	StringTie	exon	40619347	40619493	1000	+	.	gene_id "MSTRG.89747"; transcript_id "MSTRG.89747.253"; exon_number "26";
chr19	StringTie	exon	40622401	40622667	1000	+	.	gene_id "MSTRG.89747"; transcript_id "MSTRG.89747.253"; exon_number "27";
chr19	StringTie	exon	40622950	40623021	1000	+	.	gene_id "MSTRG.89747"; transcript_id "MSTRG.89747.253"; exon_number "28";
chr19	StringTie	exon	40623604	40623732	1000	+	.	gene_id "MSTRG.89747"; transcript_id "MSTRG.89747.253"; exon_number "29";
chr19	StringTie	exon	40623936	40624082	1000	+	.	gene_id "MSTRG.89747"; transcript_id "MSTRG.89747.253"; exon_number "30";
chr19	StringTie	exon	40625857	40626009	1000	+	.	gene_id "MSTRG.89747"; transcript_id "MSTRG.89747.253"; exon_number "31";
chr19	StringTie	exon	40626975	40627355	1000	+	.	gene_id "MSTRG.89747"; transcript_id "MSTRG.89747.253"; exon_number "32";
chr19	StringTie	exon	40627705	40627857	1000	+	.	gene_id "MSTRG.89747"; transcript_id "MSTRG.89747.253"; exon_number "33";
chr19	StringTie	exon	40629396	40630309	1000	+	.	gene_id "MSTRG.89747"; transcript_id "MSTRG.89747.253"; exon_number "34";
chr19	StringTie	transcript	40594436	40630007	1000	+	.	gene_id "MSTRG.89747"; transcript_id "MSTRG.89747.254";
chr19	StringTie	exon	40594436	40594553	1000	+	.	gene_id "MSTRG.89747"; transcript_id "MSTRG.89747.254"; exon_number "1";
chr19	StringTie	exon	40599197	40599255	1000	+	.	gene_id "MSTRG.89747"; transcript_id "MSTRG.89747.254"; exon_number "2";
chr19	StringTie	exon	40599421	40599556	1000	+	.	gene_id "MSTRG.89747"; transcript_id "MSTRG.89747.254"; exon_number "3";
chr19	StringTie	exon	40600068	40600177	1000	+	.	gene_id "MSTRG.89747"; transcript_id "MSTRG.89747.254"; exon_number "4";
chr19	StringTie	exon	40605035	40605226	1000	+	.	gene_id "MSTRG.89747"; transcript_id "MSTRG.89747.254"; exon_number "5";
chr19	StringTie	exon	40605405	40605652	1000	+	.	gene_id "MSTRG.89747"; transcript_id "MSTRG.89747.254"; exon_number "6";
chr19	StringTie	exon	40605729	40605831	1000	+	.	gene_id "MSTRG.89747"; transcript_id "MSTRG.89747.254"; exon_number "7";
chr19	StringTie	exon	40606233	40606307	1000	+	.	gene_id "MSTRG.89747"; transcript_id "MSTRG.89747.254"; exon_number "8";
chr19	StringTie	exon	40606404	40606526	1000	+	.	gene_id "MSTRG.89747"; transcript_id "MSTRG.89747.254"; exon_number "9";
chr19	StringTie	exon	40607365	40607529	1000	+	.	gene_id "MSTRG.89747"; transcript_id "MSTRG.89747.254"; exon_number "10";
chr19	StringTie	exon	40608220	40608369	1000	+	.	gene_id "MSTRG.89747"; transcript_id "MSTRG.89747.254"; exon_number "11";
chr19	StringTie	exon	40608484	40608603	1000	+	.	gene_id "MSTRG.89747"; transcript_id "MSTRG.89747.254"; exon_number "12";
chr19	StringTie	exon	40609530	40609661	1000	+	.	gene_id "MSTRG.89747"; transcript_id "MSTRG.89747.254"; exon_number "13";
chr19	StringTie	exon	40609746	40609871	1000	+	.	gene_id "MSTRG.89747"; transcript_id "MSTRG.89747.254"; exon_number "14";
chr19	StringTie	exon	40610532	40610657	1000	+	.	gene_id "MSTRG.89747"; transcript_id "MSTRG.89747.254"; exon_number "15";
chr19	StringTie	exon	40611152	40611394	1000	+	.	gene_id "MSTRG.89747"; transcript_id "MSTRG.89747.254"; exon_number "16";
chr19	StringTie	exon	40611859	40611984	1000	+	.	gene_id "MSTRG.89747"; transcript_id "MSTRG.89747.254"; exon_number "17";
chr19	StringTie	exon	40612073	40612192	1000	+	.	gene_id "MSTRG.89747"; transcript_id "MSTRG.89747.254"; exon_number "18";
chr19	StringTie	exon	40613065	40613196	1000	+	.	gene_id "MSTRG.89747"; transcript_id "MSTRG.89747.254"; exon_number "19";
chr19	StringTie	exon	40613404	40613529	1000	+	.	gene_id "MSTRG.89747"; transcript_id "MSTRG.89747.254"; exon_number "20";
chr19	StringTie	exon	40613916	40614038	1000	+	.	gene_id "MSTRG.89747"; transcript_id "MSTRG.89747.254"; exon_number "21";
chr19	StringTie	exon	40614315	40614446	1000	+	.	gene_id "MSTRG.89747"; transcript_id "MSTRG.89747.254"; exon_number "22";
chr19	StringTie	exon	40616889	40617020	1000	+	.	gene_id "MSTRG.89747"; transcript_id "MSTRG.89747.254"; exon_number "23";
chr19	StringTie	exon	40619347	40619493	1000	+	.	gene_id "MSTRG.89747"; transcript_id "MSTRG.89747.254"; exon_number "24";
chr19	StringTie	exon	40623604	40623732	1000	+	.	gene_id "MSTRG.89747"; transcript_id "MSTRG.89747.254"; exon_number "25";
chr19	StringTie	exon	40623936	40624082	1000	+	.	gene_id "MSTRG.89747"; transcript_id "MSTRG.89747.254"; exon_number "26";
chr19	StringTie	exon	40625857	40626009	1000	+	.	gene_id "MSTRG.89747"; transcript_id "MSTRG.89747.254"; exon_number "27";
chr19	StringTie	exon	40626975	40627355	1000	+	.	gene_id "MSTRG.89747"; transcript_id "MSTRG.89747.254"; exon_number "28";
chr19	StringTie	exon	40627705	40627857	1000	+	.	gene_id "MSTRG.89747"; transcript_id "MSTRG.89747.254"; exon_number "29";
chr19	StringTie	exon	40629396	40630007	1000	+	.	gene_id "MSTRG.89747"; transcript_id "MSTRG.89747.254"; exon_number "30";
chr19	StringTie	transcript	40594443	40630216	1000	+	.	gene_id "MSTRG.89747"; transcript_id "MSTRG.89747.255";
chr19	StringTie	exon	40594443	40594553	1000	+	.	gene_id "MSTRG.89747"; transcript_id "MSTRG.89747.255"; exon_number "1";
chr19	StringTie	exon	40599197	40599255	1000	+	.	gene_id "MSTRG.89747"; transcript_id "MSTRG.89747.255"; exon_number "2";
chr19	StringTie	exon	40599421	40599556	1000	+	.	gene_id "MSTRG.89747"; transcript_id "MSTRG.89747.255"; exon_number "3";
chr19	StringTie	exon	40600068	40600177	1000	+	.	gene_id "MSTRG.89747"; transcript_id "MSTRG.89747.255"; exon_number "4";
chr19	StringTie	exon	40605035	40605226	1000	+	.	gene_id "MSTRG.89747"; transcript_id "MSTRG.89747.255"; exon_number "5";
chr19	StringTie	exon	40605405	40605652	1000	+	.	gene_id "MSTRG.89747"; transcript_id "MSTRG.89747.255"; exon_number "6";
chr19	StringTie	exon	40605729	40605831	1000	+	.	gene_id "MSTRG.89747"; transcript_id "MSTRG.89747.255"; exon_number "7";
chr19	StringTie	exon	40606233	40606307	1000	+	.	gene_id "MSTRG.89747"; transcript_id "MSTRG.89747.255"; exon_number "8";
chr19	StringTie	exon	40606404	40606526	1000	+	.	gene_id "MSTRG.89747"; transcript_id "MSTRG.89747.255"; exon_number "9";
chr19	StringTie	exon	40607365	40607529	1000	+	.	gene_id "MSTRG.89747"; transcript_id "MSTRG.89747.255"; exon_number "10";
chr19	StringTie	exon	40608220	40608369	1000	+	.	gene_id "MSTRG.89747"; transcript_id "MSTRG.89747.255"; exon_number "11";
chr19	StringTie	exon	40608484	40609661	1000	+	.	gene_id "MSTRG.89747"; transcript_id "MSTRG.89747.255"; exon_number "12";
chr19	StringTie	exon	40609746	40609871	1000	+	.	gene_id "MSTRG.89747"; transcript_id "MSTRG.89747.255"; exon_number "13";
chr19	StringTie	exon	40610532	40610657	1000	+	.	gene_id "MSTRG.89747"; transcript_id "MSTRG.89747.255"; exon_number "14";
chr19	StringTie	exon	40611152	40611394	1000	+	.	gene_id "MSTRG.89747"; transcript_id "MSTRG.89747.255"; exon_number "15";
chr19	StringTie	exon	40611859	40611984	1000	+	.	gene_id "MSTRG.89747"; transcript_id "MSTRG.89747.255"; exon_number "16";
chr19	StringTie	exon	40612073	40612192	1000	+	.	gene_id "MSTRG.89747"; transcript_id "MSTRG.89747.255"; exon_number "17";
chr19	StringTie	exon	40613065	40613196	1000	+	.	gene_id "MSTRG.89747"; transcript_id "MSTRG.89747.255"; exon_number "18";
chr19	StringTie	exon	40613404	40613529	1000	+	.	gene_id "MSTRG.89747"; transcript_id "MSTRG.89747.255"; exon_number "19";
chr19	StringTie	exon	40613916	40614038	1000	+	.	gene_id "MSTRG.89747"; transcript_id "MSTRG.89747.255"; exon_number "20";
chr19	StringTie	exon	40614315	40614446	1000	+	.	gene_id "MSTRG.89747"; transcript_id "MSTRG.89747.255"; exon_number "21";
chr19	StringTie	exon	40619347	40619493	1000	+	.	gene_id "MSTRG.89747"; transcript_id "MSTRG.89747.255"; exon_number "22";
chr19	StringTie	exon	40622401	40622667	1000	+	.	gene_id "MSTRG.89747"; transcript_id "MSTRG.89747.255"; exon_number "23";
chr19	StringTie	exon	40622950	40623021	1000	+	.	gene_id "MSTRG.89747"; transcript_id "MSTRG.89747.255"; exon_number "24";
chr19	StringTie	exon	40623604	40624082	1000	+	.	gene_id "MSTRG.89747"; transcript_id "MSTRG.89747.255"; exon_number "25";
chr19	StringTie	exon	40625857	40626009	1000	+	.	gene_id "MSTRG.89747"; transcript_id "MSTRG.89747.255"; exon_number "26";
chr19	StringTie	exon	40626975	40627355	1000	+	.	gene_id "MSTRG.89747"; transcript_id "MSTRG.89747.255"; exon_number "27";
chr19	StringTie	exon	40627705	40627857	1000	+	.	gene_id "MSTRG.89747"; transcript_id "MSTRG.89747.255"; exon_number "28";
chr19	StringTie	exon	40629396	40630216	1000	+	.	gene_id "MSTRG.89747"; transcript_id "MSTRG.89747.255"; exon_number "29";
chr19	StringTie	transcript	40594452	40630036	1000	+	.	gene_id "MSTRG.89747"; transcript_id "MSTRG.89747.256";
chr19	StringTie	exon	40594452	40594553	1000	+	.	gene_id "MSTRG.89747"; transcript_id "MSTRG.89747.256"; exon_number "1";
chr19	StringTie	exon	40599197	40599255	1000	+	.	gene_id "MSTRG.89747"; transcript_id "MSTRG.89747.256"; exon_number "2";
chr19	StringTie	exon	40599421	40599556	1000	+	.	gene_id "MSTRG.89747"; transcript_id "MSTRG.89747.256"; exon_number "3";
chr19	StringTie	exon	40600068	40600177	1000	+	.	gene_id "MSTRG.89747"; transcript_id "MSTRG.89747.256"; exon_number "4";
chr19	StringTie	exon	40605035	40605226	1000	+	.	gene_id "MSTRG.89747"; transcript_id "MSTRG.89747.256"; exon_number "5";
chr19	StringTie	exon	40605405	40605652	1000	+	.	gene_id "MSTRG.89747"; transcript_id "MSTRG.89747.256"; exon_number "6";
chr19	StringTie	exon	40605729	40605831	1000	+	.	gene_id "MSTRG.89747"; transcript_id "MSTRG.89747.256"; exon_number "7";
chr19	StringTie	exon	40606233	40606307	1000	+	.	gene_id "MSTRG.89747"; transcript_id "MSTRG.89747.256"; exon_number "8";
chr19	StringTie	exon	40606404	40606526	1000	+	.	gene_id "MSTRG.89747"; transcript_id "MSTRG.89747.256"; exon_number "9";
chr19	StringTie	exon	40607365	40607529	1000	+	.	gene_id "MSTRG.89747"; transcript_id "MSTRG.89747.256"; exon_number "10";
chr19	StringTie	exon	40608220	40608369	1000	+	.	gene_id "MSTRG.89747"; transcript_id "MSTRG.89747.256"; exon_number "11";
chr19	StringTie	exon	40608484	40608603	1000	+	.	gene_id "MSTRG.89747"; transcript_id "MSTRG.89747.256"; exon_number "12";
chr19	StringTie	exon	40609530	40609661	1000	+	.	gene_id "MSTRG.89747"; transcript_id "MSTRG.89747.256"; exon_number "13";
chr19	StringTie	exon	40610532	40610657	1000	+	.	gene_id "MSTRG.89747"; transcript_id "MSTRG.89747.256"; exon_number "14";
chr19	StringTie	exon	40611152	40611394	1000	+	.	gene_id "MSTRG.89747"; transcript_id "MSTRG.89747.256"; exon_number "15";
chr19	StringTie	exon	40611859	40611984	1000	+	.	gene_id "MSTRG.89747"; transcript_id "MSTRG.89747.256"; exon_number "16";
chr19	StringTie	exon	40612073	40612192	1000	+	.	gene_id "MSTRG.89747"; transcript_id "MSTRG.89747.256"; exon_number "17";
chr19	StringTie	exon	40613065	40613196	1000	+	.	gene_id "MSTRG.89747"; transcript_id "MSTRG.89747.256"; exon_number "18";
chr19	StringTie	exon	40613404	40613529	1000	+	.	gene_id "MSTRG.89747"; transcript_id "MSTRG.89747.256"; exon_number "19";
chr19	StringTie	exon	40613916	40614038	1000	+	.	gene_id "MSTRG.89747"; transcript_id "MSTRG.89747.256"; exon_number "20";
chr19	StringTie	exon	40614315	40614446	1000	+	.	gene_id "MSTRG.89747"; transcript_id "MSTRG.89747.256"; exon_number "21";
chr19	StringTie	exon	40616889	40617020	1000	+	.	gene_id "MSTRG.89747"; transcript_id "MSTRG.89747.256"; exon_number "22";
chr19	StringTie	exon	40617100	40617225	1000	+	.	gene_id "MSTRG.89747"; transcript_id "MSTRG.89747.256"; exon_number "23";
chr19	StringTie	exon	40619347	40619493	1000	+	.	gene_id "MSTRG.89747"; transcript_id "MSTRG.89747.256"; exon_number "24";
chr19	StringTie	exon	40622401	40622667	1000	+	.	gene_id "MSTRG.89747"; transcript_id "MSTRG.89747.256"; exon_number "25";
chr19	StringTie	exon	40622950	40623021	1000	+	.	gene_id "MSTRG.89747"; transcript_id "MSTRG.89747.256"; exon_number "26";
chr19	StringTie	exon	40623604	40623732	1000	+	.	gene_id "MSTRG.89747"; transcript_id "MSTRG.89747.256"; exon_number "27";
chr19	StringTie	exon	40623936	40624082	1000	+	.	gene_id "MSTRG.89747"; transcript_id "MSTRG.89747.256"; exon_number "28";
chr19	StringTie	exon	40625857	40626009	1000	+	.	gene_id "MSTRG.89747"; transcript_id "MSTRG.89747.256"; exon_number "29";
chr19	StringTie	exon	40626975	40627355	1000	+	.	gene_id "MSTRG.89747"; transcript_id "MSTRG.89747.256"; exon_number "30";
chr19	StringTie	exon	40627705	40627857	1000	+	.	gene_id "MSTRG.89747"; transcript_id "MSTRG.89747.256"; exon_number "31";
chr19	StringTie	exon	40629396	40630036	1000	+	.	gene_id "MSTRG.89747"; transcript_id "MSTRG.89747.256"; exon_number "32";
chr19	StringTie	transcript	40594498	40629844	1000	+	.	gene_id "MSTRG.89747"; transcript_id "MSTRG.89747.257";
chr19	StringTie	exon	40594498	40594553	1000	+	.	gene_id "MSTRG.89747"; transcript_id "MSTRG.89747.257"; exon_number "1";
chr19	StringTie	exon	40599197	40599255	1000	+	.	gene_id "MSTRG.89747"; transcript_id "MSTRG.89747.257"; exon_number "2";
chr19	StringTie	exon	40599421	40600177	1000	+	.	gene_id "MSTRG.89747"; transcript_id "MSTRG.89747.257"; exon_number "3";
chr19	StringTie	exon	40605035	40605226	1000	+	.	gene_id "MSTRG.89747"; transcript_id "MSTRG.89747.257"; exon_number "4";
chr19	StringTie	exon	40605405	40605652	1000	+	.	gene_id "MSTRG.89747"; transcript_id "MSTRG.89747.257"; exon_number "5";
chr19	StringTie	exon	40605729	40605831	1000	+	.	gene_id "MSTRG.89747"; transcript_id "MSTRG.89747.257"; exon_number "6";
chr19	StringTie	exon	40606233	40606307	1000	+	.	gene_id "MSTRG.89747"; transcript_id "MSTRG.89747.257"; exon_number "7";
chr19	StringTie	exon	40606404	40606526	1000	+	.	gene_id "MSTRG.89747"; transcript_id "MSTRG.89747.257"; exon_number "8";
chr19	StringTie	exon	40607365	40607529	1000	+	.	gene_id "MSTRG.89747"; transcript_id "MSTRG.89747.257"; exon_number "9";
chr19	StringTie	exon	40608220	40608369	1000	+	.	gene_id "MSTRG.89747"; transcript_id "MSTRG.89747.257"; exon_number "10";
chr19	StringTie	exon	40608484	40609661	1000	+	.	gene_id "MSTRG.89747"; transcript_id "MSTRG.89747.257"; exon_number "11";
chr19	StringTie	exon	40610532	40610657	1000	+	.	gene_id "MSTRG.89747"; transcript_id "MSTRG.89747.257"; exon_number "12";
chr19	StringTie	exon	40611152	40611394	1000	+	.	gene_id "MSTRG.89747"; transcript_id "MSTRG.89747.257"; exon_number "13";
chr19	StringTie	exon	40611859	40611984	1000	+	.	gene_id "MSTRG.89747"; transcript_id "MSTRG.89747.257"; exon_number "14";
chr19	StringTie	exon	40612073	40612192	1000	+	.	gene_id "MSTRG.89747"; transcript_id "MSTRG.89747.257"; exon_number "15";
chr19	StringTie	exon	40613065	40613196	1000	+	.	gene_id "MSTRG.89747"; transcript_id "MSTRG.89747.257"; exon_number "16";
chr19	StringTie	exon	40613404	40613529	1000	+	.	gene_id "MSTRG.89747"; transcript_id "MSTRG.89747.257"; exon_number "17";
chr19	StringTie	exon	40613916	40614038	1000	+	.	gene_id "MSTRG.89747"; transcript_id "MSTRG.89747.257"; exon_number "18";
chr19	StringTie	exon	40614315	40614446	1000	+	.	gene_id "MSTRG.89747"; transcript_id "MSTRG.89747.257"; exon_number "19";
chr19	StringTie	exon	40616889	40617020	1000	+	.	gene_id "MSTRG.89747"; transcript_id "MSTRG.89747.257"; exon_number "20";
chr19	StringTie	exon	40619347	40619493	1000	+	.	gene_id "MSTRG.89747"; transcript_id "MSTRG.89747.257"; exon_number "21";
chr19	StringTie	exon	40622401	40622667	1000	+	.	gene_id "MSTRG.89747"; transcript_id "MSTRG.89747.257"; exon_number "22";
chr19	StringTie	exon	40622950	40623021	1000	+	.	gene_id "MSTRG.89747"; transcript_id "MSTRG.89747.257"; exon_number "23";
chr19	StringTie	exon	40623604	40623732	1000	+	.	gene_id "MSTRG.89747"; transcript_id "MSTRG.89747.257"; exon_number "24";
chr19	StringTie	exon	40623936	40624082	1000	+	.	gene_id "MSTRG.89747"; transcript_id "MSTRG.89747.257"; exon_number "25";
chr19	StringTie	exon	40625857	40626009	1000	+	.	gene_id "MSTRG.89747"; transcript_id "MSTRG.89747.257"; exon_number "26";
chr19	StringTie	exon	40626975	40627355	1000	+	.	gene_id "MSTRG.89747"; transcript_id "MSTRG.89747.257"; exon_number "27";
chr19	StringTie	exon	40627705	40627857	1000	+	.	gene_id "MSTRG.89747"; transcript_id "MSTRG.89747.257"; exon_number "28";
chr19	StringTie	exon	40629396	40629844	1000	+	.	gene_id "MSTRG.89747"; transcript_id "MSTRG.89747.257"; exon_number "29";
chr19	StringTie	transcript	40594498	40629859	1000	+	.	gene_id "MSTRG.89747"; transcript_id "MSTRG.89747.258";
chr19	StringTie	exon	40594498	40594553	1000	+	.	gene_id "MSTRG.89747"; transcript_id "MSTRG.89747.258"; exon_number "1";
chr19	StringTie	exon	40599197	40599255	1000	+	.	gene_id "MSTRG.89747"; transcript_id "MSTRG.89747.258"; exon_number "2";
chr19	StringTie	exon	40599421	40600177	1000	+	.	gene_id "MSTRG.89747"; transcript_id "MSTRG.89747.258"; exon_number "3";
chr19	StringTie	exon	40605035	40605226	1000	+	.	gene_id "MSTRG.89747"; transcript_id "MSTRG.89747.258"; exon_number "4";
chr19	StringTie	exon	40605405	40605652	1000	+	.	gene_id "MSTRG.89747"; transcript_id "MSTRG.89747.258"; exon_number "5";
chr19	StringTie	exon	40605729	40605831	1000	+	.	gene_id "MSTRG.89747"; transcript_id "MSTRG.89747.258"; exon_number "6";
chr19	StringTie	exon	40606233	40606307	1000	+	.	gene_id "MSTRG.89747"; transcript_id "MSTRG.89747.258"; exon_number "7";
chr19	StringTie	exon	40606404	40606526	1000	+	.	gene_id "MSTRG.89747"; transcript_id "MSTRG.89747.258"; exon_number "8";
chr19	StringTie	exon	40607365	40607529	1000	+	.	gene_id "MSTRG.89747"; transcript_id "MSTRG.89747.258"; exon_number "9";
chr19	StringTie	exon	40608220	40608369	1000	+	.	gene_id "MSTRG.89747"; transcript_id "MSTRG.89747.258"; exon_number "10";
chr19	StringTie	exon	40608484	40608603	1000	+	.	gene_id "MSTRG.89747"; transcript_id "MSTRG.89747.258"; exon_number "11";
chr19	StringTie	exon	40609530	40609661	1000	+	.	gene_id "MSTRG.89747"; transcript_id "MSTRG.89747.258"; exon_number "12";
chr19	StringTie	exon	40609746	40609871	1000	+	.	gene_id "MSTRG.89747"; transcript_id "MSTRG.89747.258"; exon_number "13";
chr19	StringTie	exon	40610532	40610657	1000	+	.	gene_id "MSTRG.89747"; transcript_id "MSTRG.89747.258"; exon_number "14";
chr19	StringTie	exon	40611152	40611394	1000	+	.	gene_id "MSTRG.89747"; transcript_id "MSTRG.89747.258"; exon_number "15";
chr19	StringTie	exon	40611859	40611984	1000	+	.	gene_id "MSTRG.89747"; transcript_id "MSTRG.89747.258"; exon_number "16";
chr19	StringTie	exon	40612073	40612192	1000	+	.	gene_id "MSTRG.89747"; transcript_id "MSTRG.89747.258"; exon_number "17";
chr19	StringTie	exon	40613065	40613196	1000	+	.	gene_id "MSTRG.89747"; transcript_id "MSTRG.89747.258"; exon_number "18";
chr19	StringTie	exon	40613404	40613529	1000	+	.	gene_id "MSTRG.89747"; transcript_id "MSTRG.89747.258"; exon_number "19";
chr19	StringTie	exon	40613916	40614038	1000	+	.	gene_id "MSTRG.89747"; transcript_id "MSTRG.89747.258"; exon_number "20";
chr19	StringTie	exon	40614315	40614446	1000	+	.	gene_id "MSTRG.89747"; transcript_id "MSTRG.89747.258"; exon_number "21";
chr19	StringTie	exon	40616889	40617020	1000	+	.	gene_id "MSTRG.89747"; transcript_id "MSTRG.89747.258"; exon_number "22";
chr19	StringTie	exon	40617100	40617225	1000	+	.	gene_id "MSTRG.89747"; transcript_id "MSTRG.89747.258"; exon_number "23";
chr19	StringTie	exon	40619347	40619493	1000	+	.	gene_id "MSTRG.89747"; transcript_id "MSTRG.89747.258"; exon_number "24";
chr19	StringTie	exon	40622401	40622667	1000	+	.	gene_id "MSTRG.89747"; transcript_id "MSTRG.89747.258"; exon_number "25";
chr19	StringTie	exon	40622950	40623021	1000	+	.	gene_id "MSTRG.89747"; transcript_id "MSTRG.89747.258"; exon_number "26";
chr19	StringTie	exon	40623604	40623732	1000	+	.	gene_id "MSTRG.89747"; transcript_id "MSTRG.89747.258"; exon_number "27";
chr19	StringTie	exon	40623936	40624082	1000	+	.	gene_id "MSTRG.89747"; transcript_id "MSTRG.89747.258"; exon_number "28";
chr19	StringTie	exon	40625857	40626009	1000	+	.	gene_id "MSTRG.89747"; transcript_id "MSTRG.89747.258"; exon_number "29";
chr19	StringTie	exon	40626975	40627355	1000	+	.	gene_id "MSTRG.89747"; transcript_id "MSTRG.89747.258"; exon_number "30";
chr19	StringTie	exon	40627705	40627857	1000	+	.	gene_id "MSTRG.89747"; transcript_id "MSTRG.89747.258"; exon_number "31";
chr19	StringTie	exon	40629396	40629859	1000	+	.	gene_id "MSTRG.89747"; transcript_id "MSTRG.89747.258"; exon_number "32";
chr19	StringTie	transcript	40594527	40629936	1000	+	.	gene_id "MSTRG.89747"; transcript_id "MSTRG.89747.259";
chr19	StringTie	exon	40594527	40594553	1000	+	.	gene_id "MSTRG.89747"; transcript_id "MSTRG.89747.259"; exon_number "1";
chr19	StringTie	exon	40599197	40599255	1000	+	.	gene_id "MSTRG.89747"; transcript_id "MSTRG.89747.259"; exon_number "2";
chr19	StringTie	exon	40599421	40599556	1000	+	.	gene_id "MSTRG.89747"; transcript_id "MSTRG.89747.259"; exon_number "3";
chr19	StringTie	exon	40600068	40600177	1000	+	.	gene_id "MSTRG.89747"; transcript_id "MSTRG.89747.259"; exon_number "4";
chr19	StringTie	exon	40605035	40605226	1000	+	.	gene_id "MSTRG.89747"; transcript_id "MSTRG.89747.259"; exon_number "5";
chr19	StringTie	exon	40605405	40605652	1000	+	.	gene_id "MSTRG.89747"; transcript_id "MSTRG.89747.259"; exon_number "6";
chr19	StringTie	exon	40605729	40605831	1000	+	.	gene_id "MSTRG.89747"; transcript_id "MSTRG.89747.259"; exon_number "7";
chr19	StringTie	exon	40606233	40606307	1000	+	.	gene_id "MSTRG.89747"; transcript_id "MSTRG.89747.259"; exon_number "8";
chr19	StringTie	exon	40606404	40606526	1000	+	.	gene_id "MSTRG.89747"; transcript_id "MSTRG.89747.259"; exon_number "9";
chr19	StringTie	exon	40607365	40607529	1000	+	.	gene_id "MSTRG.89747"; transcript_id "MSTRG.89747.259"; exon_number "10";
chr19	StringTie	exon	40608220	40608369	1000	+	.	gene_id "MSTRG.89747"; transcript_id "MSTRG.89747.259"; exon_number "11";
chr19	StringTie	exon	40608484	40608603	1000	+	.	gene_id "MSTRG.89747"; transcript_id "MSTRG.89747.259"; exon_number "12";
chr19	StringTie	exon	40609530	40609661	1000	+	.	gene_id "MSTRG.89747"; transcript_id "MSTRG.89747.259"; exon_number "13";
chr19	StringTie	exon	40610532	40610657	1000	+	.	gene_id "MSTRG.89747"; transcript_id "MSTRG.89747.259"; exon_number "14";
chr19	StringTie	exon	40611152	40611394	1000	+	.	gene_id "MSTRG.89747"; transcript_id "MSTRG.89747.259"; exon_number "15";
chr19	StringTie	exon	40611859	40611984	1000	+	.	gene_id "MSTRG.89747"; transcript_id "MSTRG.89747.259"; exon_number "16";
chr19	StringTie	exon	40612073	40612192	1000	+	.	gene_id "MSTRG.89747"; transcript_id "MSTRG.89747.259"; exon_number "17";
chr19	StringTie	exon	40613065	40613196	1000	+	.	gene_id "MSTRG.89747"; transcript_id "MSTRG.89747.259"; exon_number "18";
chr19	StringTie	exon	40613404	40613529	1000	+	.	gene_id "MSTRG.89747"; transcript_id "MSTRG.89747.259"; exon_number "19";
chr19	StringTie	exon	40613916	40614038	1000	+	.	gene_id "MSTRG.89747"; transcript_id "MSTRG.89747.259"; exon_number "20";
chr19	StringTie	exon	40614315	40614446	1000	+	.	gene_id "MSTRG.89747"; transcript_id "MSTRG.89747.259"; exon_number "21";
chr19	StringTie	exon	40616889	40617020	1000	+	.	gene_id "MSTRG.89747"; transcript_id "MSTRG.89747.259"; exon_number "22";
chr19	StringTie	exon	40619347	40619493	1000	+	.	gene_id "MSTRG.89747"; transcript_id "MSTRG.89747.259"; exon_number "23";
chr19	StringTie	exon	40622401	40622667	1000	+	.	gene_id "MSTRG.89747"; transcript_id "MSTRG.89747.259"; exon_number "24";
chr19	StringTie	exon	40622950	40623021	1000	+	.	gene_id "MSTRG.89747"; transcript_id "MSTRG.89747.259"; exon_number "25";
chr19	StringTie	exon	40623604	40623732	1000	+	.	gene_id "MSTRG.89747"; transcript_id "MSTRG.89747.259"; exon_number "26";
chr19	StringTie	exon	40623936	40624082	1000	+	.	gene_id "MSTRG.89747"; transcript_id "MSTRG.89747.259"; exon_number "27";
chr19	StringTie	exon	40625857	40626009	1000	+	.	gene_id "MSTRG.89747"; transcript_id "MSTRG.89747.259"; exon_number "28";
chr19	StringTie	exon	40626975	40627355	1000	+	.	gene_id "MSTRG.89747"; transcript_id "MSTRG.89747.259"; exon_number "29";
chr19	StringTie	exon	40627705	40627857	1000	+	.	gene_id "MSTRG.89747"; transcript_id "MSTRG.89747.259"; exon_number "30";
chr19	StringTie	exon	40629396	40629936	1000	+	.	gene_id "MSTRG.89747"; transcript_id "MSTRG.89747.259"; exon_number "31";
chr19	StringTie	transcript	40467282	40576460	1000	+	.	gene_id "MSTRG.89747"; transcript_id "MSTRG.89747.26";
chr19	StringTie	exon	40467282	40467305	1000	+	.	gene_id "MSTRG.89747"; transcript_id "MSTRG.89747.26"; exon_number "1";
chr19	StringTie	exon	40467924	40468064	1000	+	.	gene_id "MSTRG.89747"; transcript_id "MSTRG.89747.26"; exon_number "2";
chr19	StringTie	exon	40472607	40472790	1000	+	.	gene_id "MSTRG.89747"; transcript_id "MSTRG.89747.26"; exon_number "3";
chr19	StringTie	exon	40487697	40487848	1000	+	.	gene_id "MSTRG.89747"; transcript_id "MSTRG.89747.26"; exon_number "4";
chr19	StringTie	exon	40490075	40490248	1000	+	.	gene_id "MSTRG.89747"; transcript_id "MSTRG.89747.26"; exon_number "5";
chr19	StringTie	exon	40492963	40493054	1000	+	.	gene_id "MSTRG.89747"; transcript_id "MSTRG.89747.26"; exon_number "6";
chr19	StringTie	exon	40494897	40494977	1000	+	.	gene_id "MSTRG.89747"; transcript_id "MSTRG.89747.26"; exon_number "7";
chr19	StringTie	exon	40497489	40497604	1000	+	.	gene_id "MSTRG.89747"; transcript_id "MSTRG.89747.26"; exon_number "8";
chr19	StringTie	exon	40501921	40502033	1000	+	.	gene_id "MSTRG.89747"; transcript_id "MSTRG.89747.26"; exon_number "9";
chr19	StringTie	exon	40502128	40502315	1000	+	.	gene_id "MSTRG.89747"; transcript_id "MSTRG.89747.26"; exon_number "10";
chr19	StringTie	exon	40502390	40502507	1000	+	.	gene_id "MSTRG.89747"; transcript_id "MSTRG.89747.26"; exon_number "11";
chr19	StringTie	exon	40502775	40502933	1000	+	.	gene_id "MSTRG.89747"; transcript_id "MSTRG.89747.26"; exon_number "12";
chr19	StringTie	exon	40503830	40504132	1000	+	.	gene_id "MSTRG.89747"; transcript_id "MSTRG.89747.26"; exon_number "13";
chr19	StringTie	exon	40506236	40506386	1000	+	.	gene_id "MSTRG.89747"; transcript_id "MSTRG.89747.26"; exon_number "14";
chr19	StringTie	exon	40512606	40513554	1000	+	.	gene_id "MSTRG.89747"; transcript_id "MSTRG.89747.26"; exon_number "15";
chr19	StringTie	exon	40515311	40515448	1000	+	.	gene_id "MSTRG.89747"; transcript_id "MSTRG.89747.26"; exon_number "16";
chr19	StringTie	exon	40519401	40520151	1000	+	.	gene_id "MSTRG.89747"; transcript_id "MSTRG.89747.26"; exon_number "17";
chr19	StringTie	exon	40523437	40523639	1000	+	.	gene_id "MSTRG.89747"; transcript_id "MSTRG.89747.26"; exon_number "18";
chr19	StringTie	exon	40529041	40529131	1000	+	.	gene_id "MSTRG.89747"; transcript_id "MSTRG.89747.26"; exon_number "19";
chr19	StringTie	exon	40532625	40532771	1000	+	.	gene_id "MSTRG.89747"; transcript_id "MSTRG.89747.26"; exon_number "20";
chr19	StringTie	exon	40534080	40534343	1000	+	.	gene_id "MSTRG.89747"; transcript_id "MSTRG.89747.26"; exon_number "21";
chr19	StringTie	exon	40549189	40549413	1000	+	.	gene_id "MSTRG.89747"; transcript_id "MSTRG.89747.26"; exon_number "22";
chr19	StringTie	exon	40550238	40550327	1000	+	.	gene_id "MSTRG.89747"; transcript_id "MSTRG.89747.26"; exon_number "23";
chr19	StringTie	exon	40554147	40554425	1000	+	.	gene_id "MSTRG.89747"; transcript_id "MSTRG.89747.26"; exon_number "24";
chr19	StringTie	exon	40554516	40554646	1000	+	.	gene_id "MSTRG.89747"; transcript_id "MSTRG.89747.26"; exon_number "25";
chr19	StringTie	exon	40556084	40556288	1000	+	.	gene_id "MSTRG.89747"; transcript_id "MSTRG.89747.26"; exon_number "26";
chr19	StringTie	exon	40557023	40557403	1000	+	.	gene_id "MSTRG.89747"; transcript_id "MSTRG.89747.26"; exon_number "27";
chr19	StringTie	exon	40560159	40560403	1000	+	.	gene_id "MSTRG.89747"; transcript_id "MSTRG.89747.26"; exon_number "28";
chr19	StringTie	exon	40565423	40565561	1000	+	.	gene_id "MSTRG.89747"; transcript_id "MSTRG.89747.26"; exon_number "29";
chr19	StringTie	exon	40565661	40565745	1000	+	.	gene_id "MSTRG.89747"; transcript_id "MSTRG.89747.26"; exon_number "30";
chr19	StringTie	exon	40566163	40566359	1000	+	.	gene_id "MSTRG.89747"; transcript_id "MSTRG.89747.26"; exon_number "31";
chr19	StringTie	exon	40567663	40568282	1000	+	.	gene_id "MSTRG.89747"; transcript_id "MSTRG.89747.26"; exon_number "32";
chr19	StringTie	exon	40569657	40569726	1000	+	.	gene_id "MSTRG.89747"; transcript_id "MSTRG.89747.26"; exon_number "33";
chr19	StringTie	exon	40570436	40570728	1000	+	.	gene_id "MSTRG.89747"; transcript_id "MSTRG.89747.26"; exon_number "34";
chr19	StringTie	exon	40572019	40572192	1000	+	.	gene_id "MSTRG.89747"; transcript_id "MSTRG.89747.26"; exon_number "35";
chr19	StringTie	exon	40572338	40572380	1000	+	.	gene_id "MSTRG.89747"; transcript_id "MSTRG.89747.26"; exon_number "36";
chr19	StringTie	exon	40575411	40576460	1000	+	.	gene_id "MSTRG.89747"; transcript_id "MSTRG.89747.26"; exon_number "37";
chr19	StringTie	transcript	40594527	40629834	1000	+	.	gene_id "MSTRG.89747"; transcript_id "MSTRG.89747.260";
chr19	StringTie	exon	40594527	40594553	1000	+	.	gene_id "MSTRG.89747"; transcript_id "MSTRG.89747.260"; exon_number "1";
chr19	StringTie	exon	40599197	40599255	1000	+	.	gene_id "MSTRG.89747"; transcript_id "MSTRG.89747.260"; exon_number "2";
chr19	StringTie	exon	40599421	40599556	1000	+	.	gene_id "MSTRG.89747"; transcript_id "MSTRG.89747.260"; exon_number "3";
chr19	StringTie	exon	40600068	40600177	1000	+	.	gene_id "MSTRG.89747"; transcript_id "MSTRG.89747.260"; exon_number "4";
chr19	StringTie	exon	40605035	40605226	1000	+	.	gene_id "MSTRG.89747"; transcript_id "MSTRG.89747.260"; exon_number "5";
chr19	StringTie	exon	40605405	40605469	1000	+	.	gene_id "MSTRG.89747"; transcript_id "MSTRG.89747.260"; exon_number "6";
chr19	StringTie	exon	40605729	40605831	1000	+	.	gene_id "MSTRG.89747"; transcript_id "MSTRG.89747.260"; exon_number "7";
chr19	StringTie	exon	40606233	40606307	1000	+	.	gene_id "MSTRG.89747"; transcript_id "MSTRG.89747.260"; exon_number "8";
chr19	StringTie	exon	40606404	40606526	1000	+	.	gene_id "MSTRG.89747"; transcript_id "MSTRG.89747.260"; exon_number "9";
chr19	StringTie	exon	40607365	40607529	1000	+	.	gene_id "MSTRG.89747"; transcript_id "MSTRG.89747.260"; exon_number "10";
chr19	StringTie	exon	40608220	40608369	1000	+	.	gene_id "MSTRG.89747"; transcript_id "MSTRG.89747.260"; exon_number "11";
chr19	StringTie	exon	40608484	40608603	1000	+	.	gene_id "MSTRG.89747"; transcript_id "MSTRG.89747.260"; exon_number "12";
chr19	StringTie	exon	40609530	40609661	1000	+	.	gene_id "MSTRG.89747"; transcript_id "MSTRG.89747.260"; exon_number "13";
chr19	StringTie	exon	40610532	40610657	1000	+	.	gene_id "MSTRG.89747"; transcript_id "MSTRG.89747.260"; exon_number "14";
chr19	StringTie	exon	40611152	40611394	1000	+	.	gene_id "MSTRG.89747"; transcript_id "MSTRG.89747.260"; exon_number "15";
chr19	StringTie	exon	40611859	40611984	1000	+	.	gene_id "MSTRG.89747"; transcript_id "MSTRG.89747.260"; exon_number "16";
chr19	StringTie	exon	40612073	40612192	1000	+	.	gene_id "MSTRG.89747"; transcript_id "MSTRG.89747.260"; exon_number "17";
chr19	StringTie	exon	40613065	40613196	1000	+	.	gene_id "MSTRG.89747"; transcript_id "MSTRG.89747.260"; exon_number "18";
chr19	StringTie	exon	40613404	40613529	1000	+	.	gene_id "MSTRG.89747"; transcript_id "MSTRG.89747.260"; exon_number "19";
chr19	StringTie	exon	40613916	40614038	1000	+	.	gene_id "MSTRG.89747"; transcript_id "MSTRG.89747.260"; exon_number "20";
chr19	StringTie	exon	40614315	40614446	1000	+	.	gene_id "MSTRG.89747"; transcript_id "MSTRG.89747.260"; exon_number "21";
chr19	StringTie	exon	40616889	40617020	1000	+	.	gene_id "MSTRG.89747"; transcript_id "MSTRG.89747.260"; exon_number "22";
chr19	StringTie	exon	40617100	40617225	1000	+	.	gene_id "MSTRG.89747"; transcript_id "MSTRG.89747.260"; exon_number "23";
chr19	StringTie	exon	40619347	40619493	1000	+	.	gene_id "MSTRG.89747"; transcript_id "MSTRG.89747.260"; exon_number "24";
chr19	StringTie	exon	40622401	40622667	1000	+	.	gene_id "MSTRG.89747"; transcript_id "MSTRG.89747.260"; exon_number "25";
chr19	StringTie	exon	40622950	40623021	1000	+	.	gene_id "MSTRG.89747"; transcript_id "MSTRG.89747.260"; exon_number "26";
chr19	StringTie	exon	40623604	40623732	1000	+	.	gene_id "MSTRG.89747"; transcript_id "MSTRG.89747.260"; exon_number "27";
chr19	StringTie	exon	40623936	40624082	1000	+	.	gene_id "MSTRG.89747"; transcript_id "MSTRG.89747.260"; exon_number "28";
chr19	StringTie	exon	40625857	40626009	1000	+	.	gene_id "MSTRG.89747"; transcript_id "MSTRG.89747.260"; exon_number "29";
chr19	StringTie	exon	40626975	40627355	1000	+	.	gene_id "MSTRG.89747"; transcript_id "MSTRG.89747.260"; exon_number "30";
chr19	StringTie	exon	40627705	40627857	1000	+	.	gene_id "MSTRG.89747"; transcript_id "MSTRG.89747.260"; exon_number "31";
chr19	StringTie	exon	40629396	40629834	1000	+	.	gene_id "MSTRG.89747"; transcript_id "MSTRG.89747.260"; exon_number "32";
chr19	StringTie	transcript	40594527	40630238	1000	+	.	gene_id "MSTRG.89747"; transcript_id "MSTRG.89747.261";
chr19	StringTie	exon	40594527	40594553	1000	+	.	gene_id "MSTRG.89747"; transcript_id "MSTRG.89747.261"; exon_number "1";
chr19	StringTie	exon	40599197	40599255	1000	+	.	gene_id "MSTRG.89747"; transcript_id "MSTRG.89747.261"; exon_number "2";
chr19	StringTie	exon	40599421	40599556	1000	+	.	gene_id "MSTRG.89747"; transcript_id "MSTRG.89747.261"; exon_number "3";
chr19	StringTie	exon	40600068	40600177	1000	+	.	gene_id "MSTRG.89747"; transcript_id "MSTRG.89747.261"; exon_number "4";
chr19	StringTie	exon	40605035	40605226	1000	+	.	gene_id "MSTRG.89747"; transcript_id "MSTRG.89747.261"; exon_number "5";
chr19	StringTie	exon	40605405	40605831	1000	+	.	gene_id "MSTRG.89747"; transcript_id "MSTRG.89747.261"; exon_number "6";
chr19	StringTie	exon	40606233	40606307	1000	+	.	gene_id "MSTRG.89747"; transcript_id "MSTRG.89747.261"; exon_number "7";
chr19	StringTie	exon	40606404	40606526	1000	+	.	gene_id "MSTRG.89747"; transcript_id "MSTRG.89747.261"; exon_number "8";
chr19	StringTie	exon	40607365	40607529	1000	+	.	gene_id "MSTRG.89747"; transcript_id "MSTRG.89747.261"; exon_number "9";
chr19	StringTie	exon	40608220	40608369	1000	+	.	gene_id "MSTRG.89747"; transcript_id "MSTRG.89747.261"; exon_number "10";
chr19	StringTie	exon	40608484	40608603	1000	+	.	gene_id "MSTRG.89747"; transcript_id "MSTRG.89747.261"; exon_number "11";
chr19	StringTie	exon	40609530	40609661	1000	+	.	gene_id "MSTRG.89747"; transcript_id "MSTRG.89747.261"; exon_number "12";
chr19	StringTie	exon	40609746	40609871	1000	+	.	gene_id "MSTRG.89747"; transcript_id "MSTRG.89747.261"; exon_number "13";
chr19	StringTie	exon	40610532	40610657	1000	+	.	gene_id "MSTRG.89747"; transcript_id "MSTRG.89747.261"; exon_number "14";
chr19	StringTie	exon	40611152	40611394	1000	+	.	gene_id "MSTRG.89747"; transcript_id "MSTRG.89747.261"; exon_number "15";
chr19	StringTie	exon	40611859	40611984	1000	+	.	gene_id "MSTRG.89747"; transcript_id "MSTRG.89747.261"; exon_number "16";
chr19	StringTie	exon	40612073	40612192	1000	+	.	gene_id "MSTRG.89747"; transcript_id "MSTRG.89747.261"; exon_number "17";
chr19	StringTie	exon	40613065	40613196	1000	+	.	gene_id "MSTRG.89747"; transcript_id "MSTRG.89747.261"; exon_number "18";
chr19	StringTie	exon	40613404	40613529	1000	+	.	gene_id "MSTRG.89747"; transcript_id "MSTRG.89747.261"; exon_number "19";
chr19	StringTie	exon	40613916	40614038	1000	+	.	gene_id "MSTRG.89747"; transcript_id "MSTRG.89747.261"; exon_number "20";
chr19	StringTie	exon	40614315	40614446	1000	+	.	gene_id "MSTRG.89747"; transcript_id "MSTRG.89747.261"; exon_number "21";
chr19	StringTie	exon	40616889	40617020	1000	+	.	gene_id "MSTRG.89747"; transcript_id "MSTRG.89747.261"; exon_number "22";
chr19	StringTie	exon	40617100	40617225	1000	+	.	gene_id "MSTRG.89747"; transcript_id "MSTRG.89747.261"; exon_number "23";
chr19	StringTie	exon	40619347	40619493	1000	+	.	gene_id "MSTRG.89747"; transcript_id "MSTRG.89747.261"; exon_number "24";
chr19	StringTie	exon	40622401	40622667	1000	+	.	gene_id "MSTRG.89747"; transcript_id "MSTRG.89747.261"; exon_number "25";
chr19	StringTie	exon	40622950	40623021	1000	+	.	gene_id "MSTRG.89747"; transcript_id "MSTRG.89747.261"; exon_number "26";
chr19	StringTie	exon	40623604	40623732	1000	+	.	gene_id "MSTRG.89747"; transcript_id "MSTRG.89747.261"; exon_number "27";
chr19	StringTie	exon	40623936	40624082	1000	+	.	gene_id "MSTRG.89747"; transcript_id "MSTRG.89747.261"; exon_number "28";
chr19	StringTie	exon	40625857	40626009	1000	+	.	gene_id "MSTRG.89747"; transcript_id "MSTRG.89747.261"; exon_number "29";
chr19	StringTie	exon	40626975	40627355	1000	+	.	gene_id "MSTRG.89747"; transcript_id "MSTRG.89747.261"; exon_number "30";
chr19	StringTie	exon	40627705	40627857	1000	+	.	gene_id "MSTRG.89747"; transcript_id "MSTRG.89747.261"; exon_number "31";
chr19	StringTie	exon	40629396	40630238	1000	+	.	gene_id "MSTRG.89747"; transcript_id "MSTRG.89747.261"; exon_number "32";
chr19	StringTie	transcript	40594527	40629846	1000	+	.	gene_id "MSTRG.89747"; transcript_id "MSTRG.89747.262";
chr19	StringTie	exon	40594527	40594553	1000	+	.	gene_id "MSTRG.89747"; transcript_id "MSTRG.89747.262"; exon_number "1";
chr19	StringTie	exon	40599197	40599255	1000	+	.	gene_id "MSTRG.89747"; transcript_id "MSTRG.89747.262"; exon_number "2";
chr19	StringTie	exon	40599421	40599556	1000	+	.	gene_id "MSTRG.89747"; transcript_id "MSTRG.89747.262"; exon_number "3";
chr19	StringTie	exon	40600068	40600177	1000	+	.	gene_id "MSTRG.89747"; transcript_id "MSTRG.89747.262"; exon_number "4";
chr19	StringTie	exon	40605035	40605226	1000	+	.	gene_id "MSTRG.89747"; transcript_id "MSTRG.89747.262"; exon_number "5";
chr19	StringTie	exon	40605405	40605652	1000	+	.	gene_id "MSTRG.89747"; transcript_id "MSTRG.89747.262"; exon_number "6";
chr19	StringTie	exon	40605729	40605831	1000	+	.	gene_id "MSTRG.89747"; transcript_id "MSTRG.89747.262"; exon_number "7";
chr19	StringTie	exon	40606233	40606307	1000	+	.	gene_id "MSTRG.89747"; transcript_id "MSTRG.89747.262"; exon_number "8";
chr19	StringTie	exon	40606404	40606526	1000	+	.	gene_id "MSTRG.89747"; transcript_id "MSTRG.89747.262"; exon_number "9";
chr19	StringTie	exon	40607365	40607529	1000	+	.	gene_id "MSTRG.89747"; transcript_id "MSTRG.89747.262"; exon_number "10";
chr19	StringTie	exon	40608220	40608369	1000	+	.	gene_id "MSTRG.89747"; transcript_id "MSTRG.89747.262"; exon_number "11";
chr19	StringTie	exon	40608484	40608603	1000	+	.	gene_id "MSTRG.89747"; transcript_id "MSTRG.89747.262"; exon_number "12";
chr19	StringTie	exon	40609530	40609661	1000	+	.	gene_id "MSTRG.89747"; transcript_id "MSTRG.89747.262"; exon_number "13";
chr19	StringTie	exon	40609746	40609871	1000	+	.	gene_id "MSTRG.89747"; transcript_id "MSTRG.89747.262"; exon_number "14";
chr19	StringTie	exon	40610532	40610657	1000	+	.	gene_id "MSTRG.89747"; transcript_id "MSTRG.89747.262"; exon_number "15";
chr19	StringTie	exon	40611152	40611394	1000	+	.	gene_id "MSTRG.89747"; transcript_id "MSTRG.89747.262"; exon_number "16";
chr19	StringTie	exon	40611859	40611976	1000	+	.	gene_id "MSTRG.89747"; transcript_id "MSTRG.89747.262"; exon_number "17";
chr19	StringTie	exon	40612073	40612192	1000	+	.	gene_id "MSTRG.89747"; transcript_id "MSTRG.89747.262"; exon_number "18";
chr19	StringTie	exon	40613065	40613196	1000	+	.	gene_id "MSTRG.89747"; transcript_id "MSTRG.89747.262"; exon_number "19";
chr19	StringTie	exon	40613404	40613529	1000	+	.	gene_id "MSTRG.89747"; transcript_id "MSTRG.89747.262"; exon_number "20";
chr19	StringTie	exon	40613916	40614038	1000	+	.	gene_id "MSTRG.89747"; transcript_id "MSTRG.89747.262"; exon_number "21";
chr19	StringTie	exon	40614315	40614446	1000	+	.	gene_id "MSTRG.89747"; transcript_id "MSTRG.89747.262"; exon_number "22";
chr19	StringTie	exon	40617100	40617225	1000	+	.	gene_id "MSTRG.89747"; transcript_id "MSTRG.89747.262"; exon_number "23";
chr19	StringTie	exon	40619347	40619493	1000	+	.	gene_id "MSTRG.89747"; transcript_id "MSTRG.89747.262"; exon_number "24";
chr19	StringTie	exon	40622401	40622667	1000	+	.	gene_id "MSTRG.89747"; transcript_id "MSTRG.89747.262"; exon_number "25";
chr19	StringTie	exon	40622950	40623021	1000	+	.	gene_id "MSTRG.89747"; transcript_id "MSTRG.89747.262"; exon_number "26";
chr19	StringTie	exon	40623604	40623732	1000	+	.	gene_id "MSTRG.89747"; transcript_id "MSTRG.89747.262"; exon_number "27";
chr19	StringTie	exon	40623936	40624082	1000	+	.	gene_id "MSTRG.89747"; transcript_id "MSTRG.89747.262"; exon_number "28";
chr19	StringTie	exon	40625857	40626009	1000	+	.	gene_id "MSTRG.89747"; transcript_id "MSTRG.89747.262"; exon_number "29";
chr19	StringTie	exon	40626975	40627355	1000	+	.	gene_id "MSTRG.89747"; transcript_id "MSTRG.89747.262"; exon_number "30";
chr19	StringTie	exon	40627705	40627857	1000	+	.	gene_id "MSTRG.89747"; transcript_id "MSTRG.89747.262"; exon_number "31";
chr19	StringTie	exon	40629396	40629846	1000	+	.	gene_id "MSTRG.89747"; transcript_id "MSTRG.89747.262"; exon_number "32";
chr19	StringTie	transcript	40594533	40629894	1000	+	.	gene_id "MSTRG.89747"; transcript_id "MSTRG.89747.264";
chr19	StringTie	exon	40594533	40594553	1000	+	.	gene_id "MSTRG.89747"; transcript_id "MSTRG.89747.264"; exon_number "1";
chr19	StringTie	exon	40599197	40599255	1000	+	.	gene_id "MSTRG.89747"; transcript_id "MSTRG.89747.264"; exon_number "2";
chr19	StringTie	exon	40599421	40599556	1000	+	.	gene_id "MSTRG.89747"; transcript_id "MSTRG.89747.264"; exon_number "3";
chr19	StringTie	exon	40600068	40600177	1000	+	.	gene_id "MSTRG.89747"; transcript_id "MSTRG.89747.264"; exon_number "4";
chr19	StringTie	exon	40605035	40605226	1000	+	.	gene_id "MSTRG.89747"; transcript_id "MSTRG.89747.264"; exon_number "5";
chr19	StringTie	exon	40605405	40605652	1000	+	.	gene_id "MSTRG.89747"; transcript_id "MSTRG.89747.264"; exon_number "6";
chr19	StringTie	exon	40605729	40605831	1000	+	.	gene_id "MSTRG.89747"; transcript_id "MSTRG.89747.264"; exon_number "7";
chr19	StringTie	exon	40606233	40606307	1000	+	.	gene_id "MSTRG.89747"; transcript_id "MSTRG.89747.264"; exon_number "8";
chr19	StringTie	exon	40606404	40606526	1000	+	.	gene_id "MSTRG.89747"; transcript_id "MSTRG.89747.264"; exon_number "9";
chr19	StringTie	exon	40607365	40607529	1000	+	.	gene_id "MSTRG.89747"; transcript_id "MSTRG.89747.264"; exon_number "10";
chr19	StringTie	exon	40608222	40608369	1000	+	.	gene_id "MSTRG.89747"; transcript_id "MSTRG.89747.264"; exon_number "11";
chr19	StringTie	exon	40608484	40608603	1000	+	.	gene_id "MSTRG.89747"; transcript_id "MSTRG.89747.264"; exon_number "12";
chr19	StringTie	exon	40609530	40609661	1000	+	.	gene_id "MSTRG.89747"; transcript_id "MSTRG.89747.264"; exon_number "13";
chr19	StringTie	exon	40609746	40609871	1000	+	.	gene_id "MSTRG.89747"; transcript_id "MSTRG.89747.264"; exon_number "14";
chr19	StringTie	exon	40610532	40610657	1000	+	.	gene_id "MSTRG.89747"; transcript_id "MSTRG.89747.264"; exon_number "15";
chr19	StringTie	exon	40611152	40611394	1000	+	.	gene_id "MSTRG.89747"; transcript_id "MSTRG.89747.264"; exon_number "16";
chr19	StringTie	exon	40611859	40611984	1000	+	.	gene_id "MSTRG.89747"; transcript_id "MSTRG.89747.264"; exon_number "17";
chr19	StringTie	exon	40612073	40612192	1000	+	.	gene_id "MSTRG.89747"; transcript_id "MSTRG.89747.264"; exon_number "18";
chr19	StringTie	exon	40613065	40613196	1000	+	.	gene_id "MSTRG.89747"; transcript_id "MSTRG.89747.264"; exon_number "19";
chr19	StringTie	exon	40613404	40613529	1000	+	.	gene_id "MSTRG.89747"; transcript_id "MSTRG.89747.264"; exon_number "20";
chr19	StringTie	exon	40613916	40614038	1000	+	.	gene_id "MSTRG.89747"; transcript_id "MSTRG.89747.264"; exon_number "21";
chr19	StringTie	exon	40614315	40614446	1000	+	.	gene_id "MSTRG.89747"; transcript_id "MSTRG.89747.264"; exon_number "22";
chr19	StringTie	exon	40616889	40617020	1000	+	.	gene_id "MSTRG.89747"; transcript_id "MSTRG.89747.264"; exon_number "23";
chr19	StringTie	exon	40617100	40617225	1000	+	.	gene_id "MSTRG.89747"; transcript_id "MSTRG.89747.264"; exon_number "24";
chr19	StringTie	exon	40619347	40619493	1000	+	.	gene_id "MSTRG.89747"; transcript_id "MSTRG.89747.264"; exon_number "25";
chr19	StringTie	exon	40622401	40622667	1000	+	.	gene_id "MSTRG.89747"; transcript_id "MSTRG.89747.264"; exon_number "26";
chr19	StringTie	exon	40622950	40623021	1000	+	.	gene_id "MSTRG.89747"; transcript_id "MSTRG.89747.264"; exon_number "27";
chr19	StringTie	exon	40623604	40623732	1000	+	.	gene_id "MSTRG.89747"; transcript_id "MSTRG.89747.264"; exon_number "28";
chr19	StringTie	exon	40623936	40624082	1000	+	.	gene_id "MSTRG.89747"; transcript_id "MSTRG.89747.264"; exon_number "29";
chr19	StringTie	exon	40625857	40626009	1000	+	.	gene_id "MSTRG.89747"; transcript_id "MSTRG.89747.264"; exon_number "30";
chr19	StringTie	exon	40626975	40627355	1000	+	.	gene_id "MSTRG.89747"; transcript_id "MSTRG.89747.264"; exon_number "31";
chr19	StringTie	exon	40627705	40627857	1000	+	.	gene_id "MSTRG.89747"; transcript_id "MSTRG.89747.264"; exon_number "32";
chr19	StringTie	exon	40629396	40629894	1000	+	.	gene_id "MSTRG.89747"; transcript_id "MSTRG.89747.264"; exon_number "33";
chr19	StringTie	transcript	40597137	40630792	1000	+	.	gene_id "MSTRG.89747"; transcript_id "MSTRG.89747.265";
chr19	StringTie	exon	40597137	40597380	1000	+	.	gene_id "MSTRG.89747"; transcript_id "MSTRG.89747.265"; exon_number "1";
chr19	StringTie	exon	40599197	40599255	1000	+	.	gene_id "MSTRG.89747"; transcript_id "MSTRG.89747.265"; exon_number "2";
chr19	StringTie	exon	40599421	40599556	1000	+	.	gene_id "MSTRG.89747"; transcript_id "MSTRG.89747.265"; exon_number "3";
chr19	StringTie	exon	40600068	40600177	1000	+	.	gene_id "MSTRG.89747"; transcript_id "MSTRG.89747.265"; exon_number "4";
chr19	StringTie	exon	40605035	40605226	1000	+	.	gene_id "MSTRG.89747"; transcript_id "MSTRG.89747.265"; exon_number "5";
chr19	StringTie	exon	40605405	40605652	1000	+	.	gene_id "MSTRG.89747"; transcript_id "MSTRG.89747.265"; exon_number "6";
chr19	StringTie	exon	40605729	40605831	1000	+	.	gene_id "MSTRG.89747"; transcript_id "MSTRG.89747.265"; exon_number "7";
chr19	StringTie	exon	40606233	40606307	1000	+	.	gene_id "MSTRG.89747"; transcript_id "MSTRG.89747.265"; exon_number "8";
chr19	StringTie	exon	40606404	40606526	1000	+	.	gene_id "MSTRG.89747"; transcript_id "MSTRG.89747.265"; exon_number "9";
chr19	StringTie	exon	40607365	40607529	1000	+	.	gene_id "MSTRG.89747"; transcript_id "MSTRG.89747.265"; exon_number "10";
chr19	StringTie	exon	40608220	40608369	1000	+	.	gene_id "MSTRG.89747"; transcript_id "MSTRG.89747.265"; exon_number "11";
chr19	StringTie	exon	40608484	40608603	1000	+	.	gene_id "MSTRG.89747"; transcript_id "MSTRG.89747.265"; exon_number "12";
chr19	StringTie	exon	40609530	40609661	1000	+	.	gene_id "MSTRG.89747"; transcript_id "MSTRG.89747.265"; exon_number "13";
chr19	StringTie	exon	40609746	40609871	1000	+	.	gene_id "MSTRG.89747"; transcript_id "MSTRG.89747.265"; exon_number "14";
chr19	StringTie	exon	40610532	40610657	1000	+	.	gene_id "MSTRG.89747"; transcript_id "MSTRG.89747.265"; exon_number "15";
chr19	StringTie	exon	40611152	40611394	1000	+	.	gene_id "MSTRG.89747"; transcript_id "MSTRG.89747.265"; exon_number "16";
chr19	StringTie	exon	40611859	40611984	1000	+	.	gene_id "MSTRG.89747"; transcript_id "MSTRG.89747.265"; exon_number "17";
chr19	StringTie	exon	40612073	40612192	1000	+	.	gene_id "MSTRG.89747"; transcript_id "MSTRG.89747.265"; exon_number "18";
chr19	StringTie	exon	40613065	40613196	1000	+	.	gene_id "MSTRG.89747"; transcript_id "MSTRG.89747.265"; exon_number "19";
chr19	StringTie	exon	40613404	40613529	1000	+	.	gene_id "MSTRG.89747"; transcript_id "MSTRG.89747.265"; exon_number "20";
chr19	StringTie	exon	40613916	40614038	1000	+	.	gene_id "MSTRG.89747"; transcript_id "MSTRG.89747.265"; exon_number "21";
chr19	StringTie	exon	40614315	40614446	1000	+	.	gene_id "MSTRG.89747"; transcript_id "MSTRG.89747.265"; exon_number "22";
chr19	StringTie	exon	40616889	40617020	1000	+	.	gene_id "MSTRG.89747"; transcript_id "MSTRG.89747.265"; exon_number "23";
chr19	StringTie	exon	40619347	40619493	1000	+	.	gene_id "MSTRG.89747"; transcript_id "MSTRG.89747.265"; exon_number "24";
chr19	StringTie	exon	40622401	40622667	1000	+	.	gene_id "MSTRG.89747"; transcript_id "MSTRG.89747.265"; exon_number "25";
chr19	StringTie	exon	40622950	40623021	1000	+	.	gene_id "MSTRG.89747"; transcript_id "MSTRG.89747.265"; exon_number "26";
chr19	StringTie	exon	40623604	40623732	1000	+	.	gene_id "MSTRG.89747"; transcript_id "MSTRG.89747.265"; exon_number "27";
chr19	StringTie	exon	40623936	40624082	1000	+	.	gene_id "MSTRG.89747"; transcript_id "MSTRG.89747.265"; exon_number "28";
chr19	StringTie	exon	40625857	40626009	1000	+	.	gene_id "MSTRG.89747"; transcript_id "MSTRG.89747.265"; exon_number "29";
chr19	StringTie	exon	40626975	40627355	1000	+	.	gene_id "MSTRG.89747"; transcript_id "MSTRG.89747.265"; exon_number "30";
chr19	StringTie	exon	40627705	40627857	1000	+	.	gene_id "MSTRG.89747"; transcript_id "MSTRG.89747.265"; exon_number "31";
chr19	StringTie	exon	40629396	40630792	1000	+	.	gene_id "MSTRG.89747"; transcript_id "MSTRG.89747.265"; exon_number "32";
chr19	StringTie	transcript	40597140	40632733	1000	+	.	gene_id "MSTRG.89747"; transcript_id "MSTRG.89747.266";
chr19	StringTie	exon	40597140	40597380	1000	+	.	gene_id "MSTRG.89747"; transcript_id "MSTRG.89747.266"; exon_number "1";
chr19	StringTie	exon	40599197	40599255	1000	+	.	gene_id "MSTRG.89747"; transcript_id "MSTRG.89747.266"; exon_number "2";
chr19	StringTie	exon	40599421	40599556	1000	+	.	gene_id "MSTRG.89747"; transcript_id "MSTRG.89747.266"; exon_number "3";
chr19	StringTie	exon	40600068	40600177	1000	+	.	gene_id "MSTRG.89747"; transcript_id "MSTRG.89747.266"; exon_number "4";
chr19	StringTie	exon	40605035	40605226	1000	+	.	gene_id "MSTRG.89747"; transcript_id "MSTRG.89747.266"; exon_number "5";
chr19	StringTie	exon	40605405	40605652	1000	+	.	gene_id "MSTRG.89747"; transcript_id "MSTRG.89747.266"; exon_number "6";
chr19	StringTie	exon	40605729	40605831	1000	+	.	gene_id "MSTRG.89747"; transcript_id "MSTRG.89747.266"; exon_number "7";
chr19	StringTie	exon	40606233	40606307	1000	+	.	gene_id "MSTRG.89747"; transcript_id "MSTRG.89747.266"; exon_number "8";
chr19	StringTie	exon	40606404	40606526	1000	+	.	gene_id "MSTRG.89747"; transcript_id "MSTRG.89747.266"; exon_number "9";
chr19	StringTie	exon	40607365	40607529	1000	+	.	gene_id "MSTRG.89747"; transcript_id "MSTRG.89747.266"; exon_number "10";
chr19	StringTie	exon	40608220	40608369	1000	+	.	gene_id "MSTRG.89747"; transcript_id "MSTRG.89747.266"; exon_number "11";
chr19	StringTie	exon	40608484	40608603	1000	+	.	gene_id "MSTRG.89747"; transcript_id "MSTRG.89747.266"; exon_number "12";
chr19	StringTie	exon	40609530	40609661	1000	+	.	gene_id "MSTRG.89747"; transcript_id "MSTRG.89747.266"; exon_number "13";
chr19	StringTie	exon	40609746	40609871	1000	+	.	gene_id "MSTRG.89747"; transcript_id "MSTRG.89747.266"; exon_number "14";
chr19	StringTie	exon	40610532	40610657	1000	+	.	gene_id "MSTRG.89747"; transcript_id "MSTRG.89747.266"; exon_number "15";
chr19	StringTie	exon	40611152	40611394	1000	+	.	gene_id "MSTRG.89747"; transcript_id "MSTRG.89747.266"; exon_number "16";
chr19	StringTie	exon	40611859	40611984	1000	+	.	gene_id "MSTRG.89747"; transcript_id "MSTRG.89747.266"; exon_number "17";
chr19	StringTie	exon	40612073	40612192	1000	+	.	gene_id "MSTRG.89747"; transcript_id "MSTRG.89747.266"; exon_number "18";
chr19	StringTie	exon	40613065	40613196	1000	+	.	gene_id "MSTRG.89747"; transcript_id "MSTRG.89747.266"; exon_number "19";
chr19	StringTie	exon	40613404	40613529	1000	+	.	gene_id "MSTRG.89747"; transcript_id "MSTRG.89747.266"; exon_number "20";
chr19	StringTie	exon	40613916	40614038	1000	+	.	gene_id "MSTRG.89747"; transcript_id "MSTRG.89747.266"; exon_number "21";
chr19	StringTie	exon	40614315	40614446	1000	+	.	gene_id "MSTRG.89747"; transcript_id "MSTRG.89747.266"; exon_number "22";
chr19	StringTie	exon	40617100	40617225	1000	+	.	gene_id "MSTRG.89747"; transcript_id "MSTRG.89747.266"; exon_number "23";
chr19	StringTie	exon	40619347	40619493	1000	+	.	gene_id "MSTRG.89747"; transcript_id "MSTRG.89747.266"; exon_number "24";
chr19	StringTie	exon	40622401	40622667	1000	+	.	gene_id "MSTRG.89747"; transcript_id "MSTRG.89747.266"; exon_number "25";
chr19	StringTie	exon	40622950	40623021	1000	+	.	gene_id "MSTRG.89747"; transcript_id "MSTRG.89747.266"; exon_number "26";
chr19	StringTie	exon	40623604	40623732	1000	+	.	gene_id "MSTRG.89747"; transcript_id "MSTRG.89747.266"; exon_number "27";
chr19	StringTie	exon	40623936	40624082	1000	+	.	gene_id "MSTRG.89747"; transcript_id "MSTRG.89747.266"; exon_number "28";
chr19	StringTie	exon	40625857	40626009	1000	+	.	gene_id "MSTRG.89747"; transcript_id "MSTRG.89747.266"; exon_number "29";
chr19	StringTie	exon	40626975	40627355	1000	+	.	gene_id "MSTRG.89747"; transcript_id "MSTRG.89747.266"; exon_number "30";
chr19	StringTie	exon	40627705	40627857	1000	+	.	gene_id "MSTRG.89747"; transcript_id "MSTRG.89747.266"; exon_number "31";
chr19	StringTie	exon	40629396	40632733	1000	+	.	gene_id "MSTRG.89747"; transcript_id "MSTRG.89747.266"; exon_number "32";
chr19	StringTie	transcript	40597140	40632017	1000	+	.	gene_id "MSTRG.89747"; transcript_id "MSTRG.89747.267";
chr19	StringTie	exon	40597140	40597380	1000	+	.	gene_id "MSTRG.89747"; transcript_id "MSTRG.89747.267"; exon_number "1";
chr19	StringTie	exon	40599197	40599255	1000	+	.	gene_id "MSTRG.89747"; transcript_id "MSTRG.89747.267"; exon_number "2";
chr19	StringTie	exon	40599421	40599556	1000	+	.	gene_id "MSTRG.89747"; transcript_id "MSTRG.89747.267"; exon_number "3";
chr19	StringTie	exon	40600068	40600177	1000	+	.	gene_id "MSTRG.89747"; transcript_id "MSTRG.89747.267"; exon_number "4";
chr19	StringTie	exon	40605035	40605226	1000	+	.	gene_id "MSTRG.89747"; transcript_id "MSTRG.89747.267"; exon_number "5";
chr19	StringTie	exon	40605405	40605652	1000	+	.	gene_id "MSTRG.89747"; transcript_id "MSTRG.89747.267"; exon_number "6";
chr19	StringTie	exon	40605729	40605831	1000	+	.	gene_id "MSTRG.89747"; transcript_id "MSTRG.89747.267"; exon_number "7";
chr19	StringTie	exon	40606233	40606307	1000	+	.	gene_id "MSTRG.89747"; transcript_id "MSTRG.89747.267"; exon_number "8";
chr19	StringTie	exon	40606404	40606526	1000	+	.	gene_id "MSTRG.89747"; transcript_id "MSTRG.89747.267"; exon_number "9";
chr19	StringTie	exon	40607365	40607529	1000	+	.	gene_id "MSTRG.89747"; transcript_id "MSTRG.89747.267"; exon_number "10";
chr19	StringTie	exon	40608220	40608369	1000	+	.	gene_id "MSTRG.89747"; transcript_id "MSTRG.89747.267"; exon_number "11";
chr19	StringTie	exon	40608484	40608603	1000	+	.	gene_id "MSTRG.89747"; transcript_id "MSTRG.89747.267"; exon_number "12";
chr19	StringTie	exon	40609530	40609661	1000	+	.	gene_id "MSTRG.89747"; transcript_id "MSTRG.89747.267"; exon_number "13";
chr19	StringTie	exon	40610532	40610657	1000	+	.	gene_id "MSTRG.89747"; transcript_id "MSTRG.89747.267"; exon_number "14";
chr19	StringTie	exon	40611152	40611394	1000	+	.	gene_id "MSTRG.89747"; transcript_id "MSTRG.89747.267"; exon_number "15";
chr19	StringTie	exon	40611859	40611984	1000	+	.	gene_id "MSTRG.89747"; transcript_id "MSTRG.89747.267"; exon_number "16";
chr19	StringTie	exon	40612073	40612192	1000	+	.	gene_id "MSTRG.89747"; transcript_id "MSTRG.89747.267"; exon_number "17";
chr19	StringTie	exon	40613065	40613196	1000	+	.	gene_id "MSTRG.89747"; transcript_id "MSTRG.89747.267"; exon_number "18";
chr19	StringTie	exon	40613404	40613529	1000	+	.	gene_id "MSTRG.89747"; transcript_id "MSTRG.89747.267"; exon_number "19";
chr19	StringTie	exon	40613916	40614038	1000	+	.	gene_id "MSTRG.89747"; transcript_id "MSTRG.89747.267"; exon_number "20";
chr19	StringTie	exon	40614315	40614446	1000	+	.	gene_id "MSTRG.89747"; transcript_id "MSTRG.89747.267"; exon_number "21";
chr19	StringTie	exon	40619347	40619493	1000	+	.	gene_id "MSTRG.89747"; transcript_id "MSTRG.89747.267"; exon_number "22";
chr19	StringTie	exon	40622401	40622667	1000	+	.	gene_id "MSTRG.89747"; transcript_id "MSTRG.89747.267"; exon_number "23";
chr19	StringTie	exon	40622950	40623021	1000	+	.	gene_id "MSTRG.89747"; transcript_id "MSTRG.89747.267"; exon_number "24";
chr19	StringTie	exon	40623604	40623732	1000	+	.	gene_id "MSTRG.89747"; transcript_id "MSTRG.89747.267"; exon_number "25";
chr19	StringTie	exon	40623936	40624082	1000	+	.	gene_id "MSTRG.89747"; transcript_id "MSTRG.89747.267"; exon_number "26";
chr19	StringTie	exon	40625857	40626009	1000	+	.	gene_id "MSTRG.89747"; transcript_id "MSTRG.89747.267"; exon_number "27";
chr19	StringTie	exon	40626975	40627355	1000	+	.	gene_id "MSTRG.89747"; transcript_id "MSTRG.89747.267"; exon_number "28";
chr19	StringTie	exon	40627705	40627857	1000	+	.	gene_id "MSTRG.89747"; transcript_id "MSTRG.89747.267"; exon_number "29";
chr19	StringTie	exon	40629396	40632017	1000	+	.	gene_id "MSTRG.89747"; transcript_id "MSTRG.89747.267"; exon_number "30";
chr19	StringTie	transcript	40597143	40633293	1000	+	.	gene_id "MSTRG.89747"; transcript_id "MSTRG.89747.268";
chr19	StringTie	exon	40597143	40597380	1000	+	.	gene_id "MSTRG.89747"; transcript_id "MSTRG.89747.268"; exon_number "1";
chr19	StringTie	exon	40599197	40599255	1000	+	.	gene_id "MSTRG.89747"; transcript_id "MSTRG.89747.268"; exon_number "2";
chr19	StringTie	exon	40599421	40599556	1000	+	.	gene_id "MSTRG.89747"; transcript_id "MSTRG.89747.268"; exon_number "3";
chr19	StringTie	exon	40600068	40600177	1000	+	.	gene_id "MSTRG.89747"; transcript_id "MSTRG.89747.268"; exon_number "4";
chr19	StringTie	exon	40605035	40605226	1000	+	.	gene_id "MSTRG.89747"; transcript_id "MSTRG.89747.268"; exon_number "5";
chr19	StringTie	exon	40605405	40605652	1000	+	.	gene_id "MSTRG.89747"; transcript_id "MSTRG.89747.268"; exon_number "6";
chr19	StringTie	exon	40605729	40605831	1000	+	.	gene_id "MSTRG.89747"; transcript_id "MSTRG.89747.268"; exon_number "7";
chr19	StringTie	exon	40606233	40606307	1000	+	.	gene_id "MSTRG.89747"; transcript_id "MSTRG.89747.268"; exon_number "8";
chr19	StringTie	exon	40606404	40606526	1000	+	.	gene_id "MSTRG.89747"; transcript_id "MSTRG.89747.268"; exon_number "9";
chr19	StringTie	exon	40607365	40607529	1000	+	.	gene_id "MSTRG.89747"; transcript_id "MSTRG.89747.268"; exon_number "10";
chr19	StringTie	exon	40608220	40608369	1000	+	.	gene_id "MSTRG.89747"; transcript_id "MSTRG.89747.268"; exon_number "11";
chr19	StringTie	exon	40608484	40608603	1000	+	.	gene_id "MSTRG.89747"; transcript_id "MSTRG.89747.268"; exon_number "12";
chr19	StringTie	exon	40609530	40609661	1000	+	.	gene_id "MSTRG.89747"; transcript_id "MSTRG.89747.268"; exon_number "13";
chr19	StringTie	exon	40610532	40610657	1000	+	.	gene_id "MSTRG.89747"; transcript_id "MSTRG.89747.268"; exon_number "14";
chr19	StringTie	exon	40611152	40611394	1000	+	.	gene_id "MSTRG.89747"; transcript_id "MSTRG.89747.268"; exon_number "15";
chr19	StringTie	exon	40611859	40611984	1000	+	.	gene_id "MSTRG.89747"; transcript_id "MSTRG.89747.268"; exon_number "16";
chr19	StringTie	exon	40612073	40612192	1000	+	.	gene_id "MSTRG.89747"; transcript_id "MSTRG.89747.268"; exon_number "17";
chr19	StringTie	exon	40613065	40613196	1000	+	.	gene_id "MSTRG.89747"; transcript_id "MSTRG.89747.268"; exon_number "18";
chr19	StringTie	exon	40613404	40613529	1000	+	.	gene_id "MSTRG.89747"; transcript_id "MSTRG.89747.268"; exon_number "19";
chr19	StringTie	exon	40613916	40614038	1000	+	.	gene_id "MSTRG.89747"; transcript_id "MSTRG.89747.268"; exon_number "20";
chr19	StringTie	exon	40614315	40614446	1000	+	.	gene_id "MSTRG.89747"; transcript_id "MSTRG.89747.268"; exon_number "21";
chr19	StringTie	exon	40617100	40617225	1000	+	.	gene_id "MSTRG.89747"; transcript_id "MSTRG.89747.268"; exon_number "22";
chr19	StringTie	exon	40619347	40619493	1000	+	.	gene_id "MSTRG.89747"; transcript_id "MSTRG.89747.268"; exon_number "23";
chr19	StringTie	exon	40622401	40622667	1000	+	.	gene_id "MSTRG.89747"; transcript_id "MSTRG.89747.268"; exon_number "24";
chr19	StringTie	exon	40622950	40623021	1000	+	.	gene_id "MSTRG.89747"; transcript_id "MSTRG.89747.268"; exon_number "25";
chr19	StringTie	exon	40623604	40623732	1000	+	.	gene_id "MSTRG.89747"; transcript_id "MSTRG.89747.268"; exon_number "26";
chr19	StringTie	exon	40623936	40624082	1000	+	.	gene_id "MSTRG.89747"; transcript_id "MSTRG.89747.268"; exon_number "27";
chr19	StringTie	exon	40625857	40626009	1000	+	.	gene_id "MSTRG.89747"; transcript_id "MSTRG.89747.268"; exon_number "28";
chr19	StringTie	exon	40626975	40627355	1000	+	.	gene_id "MSTRG.89747"; transcript_id "MSTRG.89747.268"; exon_number "29";
chr19	StringTie	exon	40627705	40627857	1000	+	.	gene_id "MSTRG.89747"; transcript_id "MSTRG.89747.268"; exon_number "30";
chr19	StringTie	exon	40629396	40633293	1000	+	.	gene_id "MSTRG.89747"; transcript_id "MSTRG.89747.268"; exon_number "31";
chr19	StringTie	transcript	40597153	40632258	1000	+	.	gene_id "MSTRG.89747"; transcript_id "MSTRG.89747.269";
chr19	StringTie	exon	40597153	40597380	1000	+	.	gene_id "MSTRG.89747"; transcript_id "MSTRG.89747.269"; exon_number "1";
chr19	StringTie	exon	40599197	40599255	1000	+	.	gene_id "MSTRG.89747"; transcript_id "MSTRG.89747.269"; exon_number "2";
chr19	StringTie	exon	40599421	40599556	1000	+	.	gene_id "MSTRG.89747"; transcript_id "MSTRG.89747.269"; exon_number "3";
chr19	StringTie	exon	40600068	40600177	1000	+	.	gene_id "MSTRG.89747"; transcript_id "MSTRG.89747.269"; exon_number "4";
chr19	StringTie	exon	40605035	40605226	1000	+	.	gene_id "MSTRG.89747"; transcript_id "MSTRG.89747.269"; exon_number "5";
chr19	StringTie	exon	40605405	40605652	1000	+	.	gene_id "MSTRG.89747"; transcript_id "MSTRG.89747.269"; exon_number "6";
chr19	StringTie	exon	40605729	40605831	1000	+	.	gene_id "MSTRG.89747"; transcript_id "MSTRG.89747.269"; exon_number "7";
chr19	StringTie	exon	40606233	40606307	1000	+	.	gene_id "MSTRG.89747"; transcript_id "MSTRG.89747.269"; exon_number "8";
chr19	StringTie	exon	40606404	40606526	1000	+	.	gene_id "MSTRG.89747"; transcript_id "MSTRG.89747.269"; exon_number "9";
chr19	StringTie	exon	40607365	40607529	1000	+	.	gene_id "MSTRG.89747"; transcript_id "MSTRG.89747.269"; exon_number "10";
chr19	StringTie	exon	40608220	40608369	1000	+	.	gene_id "MSTRG.89747"; transcript_id "MSTRG.89747.269"; exon_number "11";
chr19	StringTie	exon	40608484	40608603	1000	+	.	gene_id "MSTRG.89747"; transcript_id "MSTRG.89747.269"; exon_number "12";
chr19	StringTie	exon	40609530	40609661	1000	+	.	gene_id "MSTRG.89747"; transcript_id "MSTRG.89747.269"; exon_number "13";
chr19	StringTie	exon	40609746	40609871	1000	+	.	gene_id "MSTRG.89747"; transcript_id "MSTRG.89747.269"; exon_number "14";
chr19	StringTie	exon	40610532	40610657	1000	+	.	gene_id "MSTRG.89747"; transcript_id "MSTRG.89747.269"; exon_number "15";
chr19	StringTie	exon	40611152	40611394	1000	+	.	gene_id "MSTRG.89747"; transcript_id "MSTRG.89747.269"; exon_number "16";
chr19	StringTie	exon	40611859	40611984	1000	+	.	gene_id "MSTRG.89747"; transcript_id "MSTRG.89747.269"; exon_number "17";
chr19	StringTie	exon	40612073	40612192	1000	+	.	gene_id "MSTRG.89747"; transcript_id "MSTRG.89747.269"; exon_number "18";
chr19	StringTie	exon	40613065	40613196	1000	+	.	gene_id "MSTRG.89747"; transcript_id "MSTRG.89747.269"; exon_number "19";
chr19	StringTie	exon	40613404	40613529	1000	+	.	gene_id "MSTRG.89747"; transcript_id "MSTRG.89747.269"; exon_number "20";
chr19	StringTie	exon	40613916	40614038	1000	+	.	gene_id "MSTRG.89747"; transcript_id "MSTRG.89747.269"; exon_number "21";
chr19	StringTie	exon	40614315	40614446	1000	+	.	gene_id "MSTRG.89747"; transcript_id "MSTRG.89747.269"; exon_number "22";
chr19	StringTie	exon	40619347	40619493	1000	+	.	gene_id "MSTRG.89747"; transcript_id "MSTRG.89747.269"; exon_number "23";
chr19	StringTie	exon	40622401	40622667	1000	+	.	gene_id "MSTRG.89747"; transcript_id "MSTRG.89747.269"; exon_number "24";
chr19	StringTie	exon	40622950	40623021	1000	+	.	gene_id "MSTRG.89747"; transcript_id "MSTRG.89747.269"; exon_number "25";
chr19	StringTie	exon	40623604	40623732	1000	+	.	gene_id "MSTRG.89747"; transcript_id "MSTRG.89747.269"; exon_number "26";
chr19	StringTie	exon	40623936	40624082	1000	+	.	gene_id "MSTRG.89747"; transcript_id "MSTRG.89747.269"; exon_number "27";
chr19	StringTie	exon	40625857	40626009	1000	+	.	gene_id "MSTRG.89747"; transcript_id "MSTRG.89747.269"; exon_number "28";
chr19	StringTie	exon	40626975	40627355	1000	+	.	gene_id "MSTRG.89747"; transcript_id "MSTRG.89747.269"; exon_number "29";
chr19	StringTie	exon	40627705	40627857	1000	+	.	gene_id "MSTRG.89747"; transcript_id "MSTRG.89747.269"; exon_number "30";
chr19	StringTie	exon	40629396	40632258	1000	+	.	gene_id "MSTRG.89747"; transcript_id "MSTRG.89747.269"; exon_number "31";
chr19	StringTie	transcript	40467282	40493659	1000	+	.	gene_id "MSTRG.89747"; transcript_id "MSTRG.89747.27";
chr19	StringTie	exon	40467282	40467305	1000	+	.	gene_id "MSTRG.89747"; transcript_id "MSTRG.89747.27"; exon_number "1";
chr19	StringTie	exon	40472607	40472790	1000	+	.	gene_id "MSTRG.89747"; transcript_id "MSTRG.89747.27"; exon_number "2";
chr19	StringTie	exon	40487697	40487848	1000	+	.	gene_id "MSTRG.89747"; transcript_id "MSTRG.89747.27"; exon_number "3";
chr19	StringTie	exon	40490075	40490248	1000	+	.	gene_id "MSTRG.89747"; transcript_id "MSTRG.89747.27"; exon_number "4";
chr19	StringTie	exon	40492963	40493054	1000	+	.	gene_id "MSTRG.89747"; transcript_id "MSTRG.89747.27"; exon_number "5";
chr19	StringTie	exon	40493575	40493659	1000	+	.	gene_id "MSTRG.89747"; transcript_id "MSTRG.89747.27"; exon_number "6";
chr19	StringTie	transcript	40597153	40631967	1000	+	.	gene_id "MSTRG.89747"; transcript_id "MSTRG.89747.270";
chr19	StringTie	exon	40597153	40597380	1000	+	.	gene_id "MSTRG.89747"; transcript_id "MSTRG.89747.270"; exon_number "1";
chr19	StringTie	exon	40599197	40599255	1000	+	.	gene_id "MSTRG.89747"; transcript_id "MSTRG.89747.270"; exon_number "2";
chr19	StringTie	exon	40599421	40599556	1000	+	.	gene_id "MSTRG.89747"; transcript_id "MSTRG.89747.270"; exon_number "3";
chr19	StringTie	exon	40600068	40600177	1000	+	.	gene_id "MSTRG.89747"; transcript_id "MSTRG.89747.270"; exon_number "4";
chr19	StringTie	exon	40605035	40605226	1000	+	.	gene_id "MSTRG.89747"; transcript_id "MSTRG.89747.270"; exon_number "5";
chr19	StringTie	exon	40605405	40605652	1000	+	.	gene_id "MSTRG.89747"; transcript_id "MSTRG.89747.270"; exon_number "6";
chr19	StringTie	exon	40605729	40605831	1000	+	.	gene_id "MSTRG.89747"; transcript_id "MSTRG.89747.270"; exon_number "7";
chr19	StringTie	exon	40606233	40606307	1000	+	.	gene_id "MSTRG.89747"; transcript_id "MSTRG.89747.270"; exon_number "8";
chr19	StringTie	exon	40606404	40606526	1000	+	.	gene_id "MSTRG.89747"; transcript_id "MSTRG.89747.270"; exon_number "9";
chr19	StringTie	exon	40607365	40607529	1000	+	.	gene_id "MSTRG.89747"; transcript_id "MSTRG.89747.270"; exon_number "10";
chr19	StringTie	exon	40608220	40608369	1000	+	.	gene_id "MSTRG.89747"; transcript_id "MSTRG.89747.270"; exon_number "11";
chr19	StringTie	exon	40608484	40608603	1000	+	.	gene_id "MSTRG.89747"; transcript_id "MSTRG.89747.270"; exon_number "12";
chr19	StringTie	exon	40609530	40609661	1000	+	.	gene_id "MSTRG.89747"; transcript_id "MSTRG.89747.270"; exon_number "13";
chr19	StringTie	exon	40610532	40610657	1000	+	.	gene_id "MSTRG.89747"; transcript_id "MSTRG.89747.270"; exon_number "14";
chr19	StringTie	exon	40611152	40611394	1000	+	.	gene_id "MSTRG.89747"; transcript_id "MSTRG.89747.270"; exon_number "15";
chr19	StringTie	exon	40611859	40611984	1000	+	.	gene_id "MSTRG.89747"; transcript_id "MSTRG.89747.270"; exon_number "16";
chr19	StringTie	exon	40612073	40612192	1000	+	.	gene_id "MSTRG.89747"; transcript_id "MSTRG.89747.270"; exon_number "17";
chr19	StringTie	exon	40613065	40613196	1000	+	.	gene_id "MSTRG.89747"; transcript_id "MSTRG.89747.270"; exon_number "18";
chr19	StringTie	exon	40613404	40613529	1000	+	.	gene_id "MSTRG.89747"; transcript_id "MSTRG.89747.270"; exon_number "19";
chr19	StringTie	exon	40613916	40614038	1000	+	.	gene_id "MSTRG.89747"; transcript_id "MSTRG.89747.270"; exon_number "20";
chr19	StringTie	exon	40614315	40614446	1000	+	.	gene_id "MSTRG.89747"; transcript_id "MSTRG.89747.270"; exon_number "21";
chr19	StringTie	exon	40616889	40617020	1000	+	.	gene_id "MSTRG.89747"; transcript_id "MSTRG.89747.270"; exon_number "22";
chr19	StringTie	exon	40619347	40619493	1000	+	.	gene_id "MSTRG.89747"; transcript_id "MSTRG.89747.270"; exon_number "23";
chr19	StringTie	exon	40622401	40622667	1000	+	.	gene_id "MSTRG.89747"; transcript_id "MSTRG.89747.270"; exon_number "24";
chr19	StringTie	exon	40622950	40623021	1000	+	.	gene_id "MSTRG.89747"; transcript_id "MSTRG.89747.270"; exon_number "25";
chr19	StringTie	exon	40623604	40623732	1000	+	.	gene_id "MSTRG.89747"; transcript_id "MSTRG.89747.270"; exon_number "26";
chr19	StringTie	exon	40623936	40624082	1000	+	.	gene_id "MSTRG.89747"; transcript_id "MSTRG.89747.270"; exon_number "27";
chr19	StringTie	exon	40625857	40626009	1000	+	.	gene_id "MSTRG.89747"; transcript_id "MSTRG.89747.270"; exon_number "28";
chr19	StringTie	exon	40626975	40627355	1000	+	.	gene_id "MSTRG.89747"; transcript_id "MSTRG.89747.270"; exon_number "29";
chr19	StringTie	exon	40627705	40627857	1000	+	.	gene_id "MSTRG.89747"; transcript_id "MSTRG.89747.270"; exon_number "30";
chr19	StringTie	exon	40629396	40631967	1000	+	.	gene_id "MSTRG.89747"; transcript_id "MSTRG.89747.270"; exon_number "31";
chr19	StringTie	transcript	40597153	40629820	1000	+	.	gene_id "MSTRG.89747"; transcript_id "MSTRG.89747.271";
chr19	StringTie	exon	40597153	40597380	1000	+	.	gene_id "MSTRG.89747"; transcript_id "MSTRG.89747.271"; exon_number "1";
chr19	StringTie	exon	40599197	40599255	1000	+	.	gene_id "MSTRG.89747"; transcript_id "MSTRG.89747.271"; exon_number "2";
chr19	StringTie	exon	40599421	40599556	1000	+	.	gene_id "MSTRG.89747"; transcript_id "MSTRG.89747.271"; exon_number "3";
chr19	StringTie	exon	40600068	40600177	1000	+	.	gene_id "MSTRG.89747"; transcript_id "MSTRG.89747.271"; exon_number "4";
chr19	StringTie	exon	40605035	40605226	1000	+	.	gene_id "MSTRG.89747"; transcript_id "MSTRG.89747.271"; exon_number "5";
chr19	StringTie	exon	40605405	40605652	1000	+	.	gene_id "MSTRG.89747"; transcript_id "MSTRG.89747.271"; exon_number "6";
chr19	StringTie	exon	40605729	40605831	1000	+	.	gene_id "MSTRG.89747"; transcript_id "MSTRG.89747.271"; exon_number "7";
chr19	StringTie	exon	40606233	40606307	1000	+	.	gene_id "MSTRG.89747"; transcript_id "MSTRG.89747.271"; exon_number "8";
chr19	StringTie	exon	40606404	40606526	1000	+	.	gene_id "MSTRG.89747"; transcript_id "MSTRG.89747.271"; exon_number "9";
chr19	StringTie	exon	40607365	40607529	1000	+	.	gene_id "MSTRG.89747"; transcript_id "MSTRG.89747.271"; exon_number "10";
chr19	StringTie	exon	40608220	40608369	1000	+	.	gene_id "MSTRG.89747"; transcript_id "MSTRG.89747.271"; exon_number "11";
chr19	StringTie	exon	40608484	40608603	1000	+	.	gene_id "MSTRG.89747"; transcript_id "MSTRG.89747.271"; exon_number "12";
chr19	StringTie	exon	40609530	40609661	1000	+	.	gene_id "MSTRG.89747"; transcript_id "MSTRG.89747.271"; exon_number "13";
chr19	StringTie	exon	40609746	40609871	1000	+	.	gene_id "MSTRG.89747"; transcript_id "MSTRG.89747.271"; exon_number "14";
chr19	StringTie	exon	40610532	40610657	1000	+	.	gene_id "MSTRG.89747"; transcript_id "MSTRG.89747.271"; exon_number "15";
chr19	StringTie	exon	40611152	40611394	1000	+	.	gene_id "MSTRG.89747"; transcript_id "MSTRG.89747.271"; exon_number "16";
chr19	StringTie	exon	40611859	40611984	1000	+	.	gene_id "MSTRG.89747"; transcript_id "MSTRG.89747.271"; exon_number "17";
chr19	StringTie	exon	40612073	40612192	1000	+	.	gene_id "MSTRG.89747"; transcript_id "MSTRG.89747.271"; exon_number "18";
chr19	StringTie	exon	40613065	40613196	1000	+	.	gene_id "MSTRG.89747"; transcript_id "MSTRG.89747.271"; exon_number "19";
chr19	StringTie	exon	40613404	40613529	1000	+	.	gene_id "MSTRG.89747"; transcript_id "MSTRG.89747.271"; exon_number "20";
chr19	StringTie	exon	40613916	40614038	1000	+	.	gene_id "MSTRG.89747"; transcript_id "MSTRG.89747.271"; exon_number "21";
chr19	StringTie	exon	40614315	40614446	1000	+	.	gene_id "MSTRG.89747"; transcript_id "MSTRG.89747.271"; exon_number "22";
chr19	StringTie	exon	40619347	40619493	1000	+	.	gene_id "MSTRG.89747"; transcript_id "MSTRG.89747.271"; exon_number "23";
chr19	StringTie	exon	40622401	40622667	1000	+	.	gene_id "MSTRG.89747"; transcript_id "MSTRG.89747.271"; exon_number "24";
chr19	StringTie	exon	40623604	40623732	1000	+	.	gene_id "MSTRG.89747"; transcript_id "MSTRG.89747.271"; exon_number "25";
chr19	StringTie	exon	40623936	40624082	1000	+	.	gene_id "MSTRG.89747"; transcript_id "MSTRG.89747.271"; exon_number "26";
chr19	StringTie	exon	40625857	40626009	1000	+	.	gene_id "MSTRG.89747"; transcript_id "MSTRG.89747.271"; exon_number "27";
chr19	StringTie	exon	40626975	40627355	1000	+	.	gene_id "MSTRG.89747"; transcript_id "MSTRG.89747.271"; exon_number "28";
chr19	StringTie	exon	40627705	40627857	1000	+	.	gene_id "MSTRG.89747"; transcript_id "MSTRG.89747.271"; exon_number "29";
chr19	StringTie	exon	40629396	40629820	1000	+	.	gene_id "MSTRG.89747"; transcript_id "MSTRG.89747.271"; exon_number "30";
chr19	StringTie	transcript	40597154	40629839	1000	+	.	gene_id "MSTRG.89747"; transcript_id "MSTRG.89747.272";
chr19	StringTie	exon	40597154	40597380	1000	+	.	gene_id "MSTRG.89747"; transcript_id "MSTRG.89747.272"; exon_number "1";
chr19	StringTie	exon	40599197	40599255	1000	+	.	gene_id "MSTRG.89747"; transcript_id "MSTRG.89747.272"; exon_number "2";
chr19	StringTie	exon	40599421	40599556	1000	+	.	gene_id "MSTRG.89747"; transcript_id "MSTRG.89747.272"; exon_number "3";
chr19	StringTie	exon	40600068	40600177	1000	+	.	gene_id "MSTRG.89747"; transcript_id "MSTRG.89747.272"; exon_number "4";
chr19	StringTie	exon	40605035	40605226	1000	+	.	gene_id "MSTRG.89747"; transcript_id "MSTRG.89747.272"; exon_number "5";
chr19	StringTie	exon	40605405	40605652	1000	+	.	gene_id "MSTRG.89747"; transcript_id "MSTRG.89747.272"; exon_number "6";
chr19	StringTie	exon	40605729	40605831	1000	+	.	gene_id "MSTRG.89747"; transcript_id "MSTRG.89747.272"; exon_number "7";
chr19	StringTie	exon	40606233	40606307	1000	+	.	gene_id "MSTRG.89747"; transcript_id "MSTRG.89747.272"; exon_number "8";
chr19	StringTie	exon	40606404	40606526	1000	+	.	gene_id "MSTRG.89747"; transcript_id "MSTRG.89747.272"; exon_number "9";
chr19	StringTie	exon	40607365	40607529	1000	+	.	gene_id "MSTRG.89747"; transcript_id "MSTRG.89747.272"; exon_number "10";
chr19	StringTie	exon	40608220	40608369	1000	+	.	gene_id "MSTRG.89747"; transcript_id "MSTRG.89747.272"; exon_number "11";
chr19	StringTie	exon	40608484	40608603	1000	+	.	gene_id "MSTRG.89747"; transcript_id "MSTRG.89747.272"; exon_number "12";
chr19	StringTie	exon	40609530	40609661	1000	+	.	gene_id "MSTRG.89747"; transcript_id "MSTRG.89747.272"; exon_number "13";
chr19	StringTie	exon	40610532	40610657	1000	+	.	gene_id "MSTRG.89747"; transcript_id "MSTRG.89747.272"; exon_number "14";
chr19	StringTie	exon	40611152	40611394	1000	+	.	gene_id "MSTRG.89747"; transcript_id "MSTRG.89747.272"; exon_number "15";
chr19	StringTie	exon	40611859	40611984	1000	+	.	gene_id "MSTRG.89747"; transcript_id "MSTRG.89747.272"; exon_number "16";
chr19	StringTie	exon	40612073	40612192	1000	+	.	gene_id "MSTRG.89747"; transcript_id "MSTRG.89747.272"; exon_number "17";
chr19	StringTie	exon	40613065	40613196	1000	+	.	gene_id "MSTRG.89747"; transcript_id "MSTRG.89747.272"; exon_number "18";
chr19	StringTie	exon	40613404	40613529	1000	+	.	gene_id "MSTRG.89747"; transcript_id "MSTRG.89747.272"; exon_number "19";
chr19	StringTie	exon	40613916	40614038	1000	+	.	gene_id "MSTRG.89747"; transcript_id "MSTRG.89747.272"; exon_number "20";
chr19	StringTie	exon	40614315	40614446	1000	+	.	gene_id "MSTRG.89747"; transcript_id "MSTRG.89747.272"; exon_number "21";
chr19	StringTie	exon	40617100	40617225	1000	+	.	gene_id "MSTRG.89747"; transcript_id "MSTRG.89747.272"; exon_number "22";
chr19	StringTie	exon	40619347	40619493	1000	+	.	gene_id "MSTRG.89747"; transcript_id "MSTRG.89747.272"; exon_number "23";
chr19	StringTie	exon	40623604	40623732	1000	+	.	gene_id "MSTRG.89747"; transcript_id "MSTRG.89747.272"; exon_number "24";
chr19	StringTie	exon	40623936	40624082	1000	+	.	gene_id "MSTRG.89747"; transcript_id "MSTRG.89747.272"; exon_number "25";
chr19	StringTie	exon	40625857	40626009	1000	+	.	gene_id "MSTRG.89747"; transcript_id "MSTRG.89747.272"; exon_number "26";
chr19	StringTie	exon	40626975	40627355	1000	+	.	gene_id "MSTRG.89747"; transcript_id "MSTRG.89747.272"; exon_number "27";
chr19	StringTie	exon	40627705	40627857	1000	+	.	gene_id "MSTRG.89747"; transcript_id "MSTRG.89747.272"; exon_number "28";
chr19	StringTie	exon	40629396	40629839	1000	+	.	gene_id "MSTRG.89747"; transcript_id "MSTRG.89747.272"; exon_number "29";
chr19	StringTie	transcript	40597158	40629845	1000	+	.	gene_id "MSTRG.89747"; transcript_id "MSTRG.89747.273";
chr19	StringTie	exon	40597158	40597380	1000	+	.	gene_id "MSTRG.89747"; transcript_id "MSTRG.89747.273"; exon_number "1";
chr19	StringTie	exon	40599197	40599255	1000	+	.	gene_id "MSTRG.89747"; transcript_id "MSTRG.89747.273"; exon_number "2";
chr19	StringTie	exon	40599421	40599556	1000	+	.	gene_id "MSTRG.89747"; transcript_id "MSTRG.89747.273"; exon_number "3";
chr19	StringTie	exon	40600068	40600177	1000	+	.	gene_id "MSTRG.89747"; transcript_id "MSTRG.89747.273"; exon_number "4";
chr19	StringTie	exon	40605035	40605226	1000	+	.	gene_id "MSTRG.89747"; transcript_id "MSTRG.89747.273"; exon_number "5";
chr19	StringTie	exon	40605405	40605652	1000	+	.	gene_id "MSTRG.89747"; transcript_id "MSTRG.89747.273"; exon_number "6";
chr19	StringTie	exon	40605729	40605831	1000	+	.	gene_id "MSTRG.89747"; transcript_id "MSTRG.89747.273"; exon_number "7";
chr19	StringTie	exon	40606233	40606307	1000	+	.	gene_id "MSTRG.89747"; transcript_id "MSTRG.89747.273"; exon_number "8";
chr19	StringTie	exon	40606404	40606526	1000	+	.	gene_id "MSTRG.89747"; transcript_id "MSTRG.89747.273"; exon_number "9";
chr19	StringTie	exon	40607365	40607529	1000	+	.	gene_id "MSTRG.89747"; transcript_id "MSTRG.89747.273"; exon_number "10";
chr19	StringTie	exon	40608220	40608369	1000	+	.	gene_id "MSTRG.89747"; transcript_id "MSTRG.89747.273"; exon_number "11";
chr19	StringTie	exon	40608484	40608603	1000	+	.	gene_id "MSTRG.89747"; transcript_id "MSTRG.89747.273"; exon_number "12";
chr19	StringTie	exon	40609530	40609661	1000	+	.	gene_id "MSTRG.89747"; transcript_id "MSTRG.89747.273"; exon_number "13";
chr19	StringTie	exon	40609746	40609871	1000	+	.	gene_id "MSTRG.89747"; transcript_id "MSTRG.89747.273"; exon_number "14";
chr19	StringTie	exon	40610532	40610657	1000	+	.	gene_id "MSTRG.89747"; transcript_id "MSTRG.89747.273"; exon_number "15";
chr19	StringTie	exon	40611152	40611394	1000	+	.	gene_id "MSTRG.89747"; transcript_id "MSTRG.89747.273"; exon_number "16";
chr19	StringTie	exon	40611859	40611984	1000	+	.	gene_id "MSTRG.89747"; transcript_id "MSTRG.89747.273"; exon_number "17";
chr19	StringTie	exon	40612073	40612192	1000	+	.	gene_id "MSTRG.89747"; transcript_id "MSTRG.89747.273"; exon_number "18";
chr19	StringTie	exon	40613065	40613196	1000	+	.	gene_id "MSTRG.89747"; transcript_id "MSTRG.89747.273"; exon_number "19";
chr19	StringTie	exon	40613404	40613529	1000	+	.	gene_id "MSTRG.89747"; transcript_id "MSTRG.89747.273"; exon_number "20";
chr19	StringTie	exon	40613916	40614038	1000	+	.	gene_id "MSTRG.89747"; transcript_id "MSTRG.89747.273"; exon_number "21";
chr19	StringTie	exon	40614315	40614446	1000	+	.	gene_id "MSTRG.89747"; transcript_id "MSTRG.89747.273"; exon_number "22";
chr19	StringTie	exon	40619347	40619493	1000	+	.	gene_id "MSTRG.89747"; transcript_id "MSTRG.89747.273"; exon_number "23";
chr19	StringTie	exon	40623604	40623732	1000	+	.	gene_id "MSTRG.89747"; transcript_id "MSTRG.89747.273"; exon_number "24";
chr19	StringTie	exon	40623936	40624082	1000	+	.	gene_id "MSTRG.89747"; transcript_id "MSTRG.89747.273"; exon_number "25";
chr19	StringTie	exon	40625857	40626009	1000	+	.	gene_id "MSTRG.89747"; transcript_id "MSTRG.89747.273"; exon_number "26";
chr19	StringTie	exon	40626975	40627355	1000	+	.	gene_id "MSTRG.89747"; transcript_id "MSTRG.89747.273"; exon_number "27";
chr19	StringTie	exon	40627705	40627857	1000	+	.	gene_id "MSTRG.89747"; transcript_id "MSTRG.89747.273"; exon_number "28";
chr19	StringTie	exon	40629396	40629845	1000	+	.	gene_id "MSTRG.89747"; transcript_id "MSTRG.89747.273"; exon_number "29";
chr19	StringTie	transcript	40597166	40630069	1000	+	.	gene_id "MSTRG.89747"; transcript_id "MSTRG.89747.274";
chr19	StringTie	exon	40597166	40597380	1000	+	.	gene_id "MSTRG.89747"; transcript_id "MSTRG.89747.274"; exon_number "1";
chr19	StringTie	exon	40599197	40599255	1000	+	.	gene_id "MSTRG.89747"; transcript_id "MSTRG.89747.274"; exon_number "2";
chr19	StringTie	exon	40599421	40599556	1000	+	.	gene_id "MSTRG.89747"; transcript_id "MSTRG.89747.274"; exon_number "3";
chr19	StringTie	exon	40600068	40600177	1000	+	.	gene_id "MSTRG.89747"; transcript_id "MSTRG.89747.274"; exon_number "4";
chr19	StringTie	exon	40605035	40605226	1000	+	.	gene_id "MSTRG.89747"; transcript_id "MSTRG.89747.274"; exon_number "5";
chr19	StringTie	exon	40605405	40605499	1000	+	.	gene_id "MSTRG.89747"; transcript_id "MSTRG.89747.274"; exon_number "6";
chr19	StringTie	exon	40605548	40605652	1000	+	.	gene_id "MSTRG.89747"; transcript_id "MSTRG.89747.274"; exon_number "7";
chr19	StringTie	exon	40605729	40605831	1000	+	.	gene_id "MSTRG.89747"; transcript_id "MSTRG.89747.274"; exon_number "8";
chr19	StringTie	exon	40606233	40606307	1000	+	.	gene_id "MSTRG.89747"; transcript_id "MSTRG.89747.274"; exon_number "9";
chr19	StringTie	exon	40606404	40606526	1000	+	.	gene_id "MSTRG.89747"; transcript_id "MSTRG.89747.274"; exon_number "10";
chr19	StringTie	exon	40607365	40607529	1000	+	.	gene_id "MSTRG.89747"; transcript_id "MSTRG.89747.274"; exon_number "11";
chr19	StringTie	exon	40608220	40608369	1000	+	.	gene_id "MSTRG.89747"; transcript_id "MSTRG.89747.274"; exon_number "12";
chr19	StringTie	exon	40608484	40608603	1000	+	.	gene_id "MSTRG.89747"; transcript_id "MSTRG.89747.274"; exon_number "13";
chr19	StringTie	exon	40609530	40609661	1000	+	.	gene_id "MSTRG.89747"; transcript_id "MSTRG.89747.274"; exon_number "14";
chr19	StringTie	exon	40609746	40609871	1000	+	.	gene_id "MSTRG.89747"; transcript_id "MSTRG.89747.274"; exon_number "15";
chr19	StringTie	exon	40610532	40610657	1000	+	.	gene_id "MSTRG.89747"; transcript_id "MSTRG.89747.274"; exon_number "16";
chr19	StringTie	exon	40611152	40611394	1000	+	.	gene_id "MSTRG.89747"; transcript_id "MSTRG.89747.274"; exon_number "17";
chr19	StringTie	exon	40611859	40611984	1000	+	.	gene_id "MSTRG.89747"; transcript_id "MSTRG.89747.274"; exon_number "18";
chr19	StringTie	exon	40612073	40612192	1000	+	.	gene_id "MSTRG.89747"; transcript_id "MSTRG.89747.274"; exon_number "19";
chr19	StringTie	exon	40613065	40613196	1000	+	.	gene_id "MSTRG.89747"; transcript_id "MSTRG.89747.274"; exon_number "20";
chr19	StringTie	exon	40613404	40613529	1000	+	.	gene_id "MSTRG.89747"; transcript_id "MSTRG.89747.274"; exon_number "21";
chr19	StringTie	exon	40613916	40614038	1000	+	.	gene_id "MSTRG.89747"; transcript_id "MSTRG.89747.274"; exon_number "22";
chr19	StringTie	exon	40614315	40614446	1000	+	.	gene_id "MSTRG.89747"; transcript_id "MSTRG.89747.274"; exon_number "23";
chr19	StringTie	exon	40616889	40617020	1000	+	.	gene_id "MSTRG.89747"; transcript_id "MSTRG.89747.274"; exon_number "24";
chr19	StringTie	exon	40617100	40617225	1000	+	.	gene_id "MSTRG.89747"; transcript_id "MSTRG.89747.274"; exon_number "25";
chr19	StringTie	exon	40619347	40619493	1000	+	.	gene_id "MSTRG.89747"; transcript_id "MSTRG.89747.274"; exon_number "26";
chr19	StringTie	exon	40622401	40622667	1000	+	.	gene_id "MSTRG.89747"; transcript_id "MSTRG.89747.274"; exon_number "27";
chr19	StringTie	exon	40622950	40623021	1000	+	.	gene_id "MSTRG.89747"; transcript_id "MSTRG.89747.274"; exon_number "28";
chr19	StringTie	exon	40623604	40623732	1000	+	.	gene_id "MSTRG.89747"; transcript_id "MSTRG.89747.274"; exon_number "29";
chr19	StringTie	exon	40623936	40624082	1000	+	.	gene_id "MSTRG.89747"; transcript_id "MSTRG.89747.274"; exon_number "30";
chr19	StringTie	exon	40625857	40626009	1000	+	.	gene_id "MSTRG.89747"; transcript_id "MSTRG.89747.274"; exon_number "31";
chr19	StringTie	exon	40626975	40627355	1000	+	.	gene_id "MSTRG.89747"; transcript_id "MSTRG.89747.274"; exon_number "32";
chr19	StringTie	exon	40627705	40627857	1000	+	.	gene_id "MSTRG.89747"; transcript_id "MSTRG.89747.274"; exon_number "33";
chr19	StringTie	exon	40629396	40630069	1000	+	.	gene_id "MSTRG.89747"; transcript_id "MSTRG.89747.274"; exon_number "34";
chr19	StringTie	transcript	40597172	40629846	1000	+	.	gene_id "MSTRG.89747"; transcript_id "MSTRG.89747.275";
chr19	StringTie	exon	40597172	40597380	1000	+	.	gene_id "MSTRG.89747"; transcript_id "MSTRG.89747.275"; exon_number "1";
chr19	StringTie	exon	40599197	40599255	1000	+	.	gene_id "MSTRG.89747"; transcript_id "MSTRG.89747.275"; exon_number "2";
chr19	StringTie	exon	40599421	40599556	1000	+	.	gene_id "MSTRG.89747"; transcript_id "MSTRG.89747.275"; exon_number "3";
chr19	StringTie	exon	40600068	40600177	1000	+	.	gene_id "MSTRG.89747"; transcript_id "MSTRG.89747.275"; exon_number "4";
chr19	StringTie	exon	40605035	40605226	1000	+	.	gene_id "MSTRG.89747"; transcript_id "MSTRG.89747.275"; exon_number "5";
chr19	StringTie	exon	40605405	40605652	1000	+	.	gene_id "MSTRG.89747"; transcript_id "MSTRG.89747.275"; exon_number "6";
chr19	StringTie	exon	40605729	40605831	1000	+	.	gene_id "MSTRG.89747"; transcript_id "MSTRG.89747.275"; exon_number "7";
chr19	StringTie	exon	40606233	40606307	1000	+	.	gene_id "MSTRG.89747"; transcript_id "MSTRG.89747.275"; exon_number "8";
chr19	StringTie	exon	40606404	40606526	1000	+	.	gene_id "MSTRG.89747"; transcript_id "MSTRG.89747.275"; exon_number "9";
chr19	StringTie	exon	40607365	40607529	1000	+	.	gene_id "MSTRG.89747"; transcript_id "MSTRG.89747.275"; exon_number "10";
chr19	StringTie	exon	40608220	40608369	1000	+	.	gene_id "MSTRG.89747"; transcript_id "MSTRG.89747.275"; exon_number "11";
chr19	StringTie	exon	40608484	40608603	1000	+	.	gene_id "MSTRG.89747"; transcript_id "MSTRG.89747.275"; exon_number "12";
chr19	StringTie	exon	40609530	40609661	1000	+	.	gene_id "MSTRG.89747"; transcript_id "MSTRG.89747.275"; exon_number "13";
chr19	StringTie	exon	40610532	40610657	1000	+	.	gene_id "MSTRG.89747"; transcript_id "MSTRG.89747.275"; exon_number "14";
chr19	StringTie	exon	40611152	40611394	1000	+	.	gene_id "MSTRG.89747"; transcript_id "MSTRG.89747.275"; exon_number "15";
chr19	StringTie	exon	40611859	40611984	1000	+	.	gene_id "MSTRG.89747"; transcript_id "MSTRG.89747.275"; exon_number "16";
chr19	StringTie	exon	40612073	40612192	1000	+	.	gene_id "MSTRG.89747"; transcript_id "MSTRG.89747.275"; exon_number "17";
chr19	StringTie	exon	40613065	40613196	1000	+	.	gene_id "MSTRG.89747"; transcript_id "MSTRG.89747.275"; exon_number "18";
chr19	StringTie	exon	40613404	40613529	1000	+	.	gene_id "MSTRG.89747"; transcript_id "MSTRG.89747.275"; exon_number "19";
chr19	StringTie	exon	40613916	40614038	1000	+	.	gene_id "MSTRG.89747"; transcript_id "MSTRG.89747.275"; exon_number "20";
chr19	StringTie	exon	40614315	40614446	1000	+	.	gene_id "MSTRG.89747"; transcript_id "MSTRG.89747.275"; exon_number "21";
chr19	StringTie	exon	40616889	40617020	1000	+	.	gene_id "MSTRG.89747"; transcript_id "MSTRG.89747.275"; exon_number "22";
chr19	StringTie	exon	40617100	40617225	1000	+	.	gene_id "MSTRG.89747"; transcript_id "MSTRG.89747.275"; exon_number "23";
chr19	StringTie	exon	40619347	40619493	1000	+	.	gene_id "MSTRG.89747"; transcript_id "MSTRG.89747.275"; exon_number "24";
chr19	StringTie	exon	40622401	40622667	1000	+	.	gene_id "MSTRG.89747"; transcript_id "MSTRG.89747.275"; exon_number "25";
chr19	StringTie	exon	40622950	40623021	1000	+	.	gene_id "MSTRG.89747"; transcript_id "MSTRG.89747.275"; exon_number "26";
chr19	StringTie	exon	40623604	40623732	1000	+	.	gene_id "MSTRG.89747"; transcript_id "MSTRG.89747.275"; exon_number "27";
chr19	StringTie	exon	40623936	40624082	1000	+	.	gene_id "MSTRG.89747"; transcript_id "MSTRG.89747.275"; exon_number "28";
chr19	StringTie	exon	40625857	40626009	1000	+	.	gene_id "MSTRG.89747"; transcript_id "MSTRG.89747.275"; exon_number "29";
chr19	StringTie	exon	40626975	40627355	1000	+	.	gene_id "MSTRG.89747"; transcript_id "MSTRG.89747.275"; exon_number "30";
chr19	StringTie	exon	40627705	40627853	1000	+	.	gene_id "MSTRG.89747"; transcript_id "MSTRG.89747.275"; exon_number "31";
chr19	StringTie	exon	40629396	40629846	1000	+	.	gene_id "MSTRG.89747"; transcript_id "MSTRG.89747.275"; exon_number "32";
chr19	StringTie	transcript	40597174	40629827	1000	+	.	gene_id "MSTRG.89747"; transcript_id "MSTRG.89747.276";
chr19	StringTie	exon	40597174	40597380	1000	+	.	gene_id "MSTRG.89747"; transcript_id "MSTRG.89747.276"; exon_number "1";
chr19	StringTie	exon	40599197	40599255	1000	+	.	gene_id "MSTRG.89747"; transcript_id "MSTRG.89747.276"; exon_number "2";
chr19	StringTie	exon	40599431	40599556	1000	+	.	gene_id "MSTRG.89747"; transcript_id "MSTRG.89747.276"; exon_number "3";
chr19	StringTie	exon	40600068	40600177	1000	+	.	gene_id "MSTRG.89747"; transcript_id "MSTRG.89747.276"; exon_number "4";
chr19	StringTie	exon	40605035	40605226	1000	+	.	gene_id "MSTRG.89747"; transcript_id "MSTRG.89747.276"; exon_number "5";
chr19	StringTie	exon	40605405	40605652	1000	+	.	gene_id "MSTRG.89747"; transcript_id "MSTRG.89747.276"; exon_number "6";
chr19	StringTie	exon	40605729	40605831	1000	+	.	gene_id "MSTRG.89747"; transcript_id "MSTRG.89747.276"; exon_number "7";
chr19	StringTie	exon	40606233	40606307	1000	+	.	gene_id "MSTRG.89747"; transcript_id "MSTRG.89747.276"; exon_number "8";
chr19	StringTie	exon	40606404	40606526	1000	+	.	gene_id "MSTRG.89747"; transcript_id "MSTRG.89747.276"; exon_number "9";
chr19	StringTie	exon	40607365	40607529	1000	+	.	gene_id "MSTRG.89747"; transcript_id "MSTRG.89747.276"; exon_number "10";
chr19	StringTie	exon	40608220	40608369	1000	+	.	gene_id "MSTRG.89747"; transcript_id "MSTRG.89747.276"; exon_number "11";
chr19	StringTie	exon	40608484	40608603	1000	+	.	gene_id "MSTRG.89747"; transcript_id "MSTRG.89747.276"; exon_number "12";
chr19	StringTie	exon	40609530	40609661	1000	+	.	gene_id "MSTRG.89747"; transcript_id "MSTRG.89747.276"; exon_number "13";
chr19	StringTie	exon	40609746	40609871	1000	+	.	gene_id "MSTRG.89747"; transcript_id "MSTRG.89747.276"; exon_number "14";
chr19	StringTie	exon	40610532	40610657	1000	+	.	gene_id "MSTRG.89747"; transcript_id "MSTRG.89747.276"; exon_number "15";
chr19	StringTie	exon	40611152	40611394	1000	+	.	gene_id "MSTRG.89747"; transcript_id "MSTRG.89747.276"; exon_number "16";
chr19	StringTie	exon	40611859	40611984	1000	+	.	gene_id "MSTRG.89747"; transcript_id "MSTRG.89747.276"; exon_number "17";
chr19	StringTie	exon	40612073	40612192	1000	+	.	gene_id "MSTRG.89747"; transcript_id "MSTRG.89747.276"; exon_number "18";
chr19	StringTie	exon	40613065	40613196	1000	+	.	gene_id "MSTRG.89747"; transcript_id "MSTRG.89747.276"; exon_number "19";
chr19	StringTie	exon	40613404	40613529	1000	+	.	gene_id "MSTRG.89747"; transcript_id "MSTRG.89747.276"; exon_number "20";
chr19	StringTie	exon	40613916	40614038	1000	+	.	gene_id "MSTRG.89747"; transcript_id "MSTRG.89747.276"; exon_number "21";
chr19	StringTie	exon	40614315	40614446	1000	+	.	gene_id "MSTRG.89747"; transcript_id "MSTRG.89747.276"; exon_number "22";
chr19	StringTie	exon	40616889	40617020	1000	+	.	gene_id "MSTRG.89747"; transcript_id "MSTRG.89747.276"; exon_number "23";
chr19	StringTie	exon	40619347	40619493	1000	+	.	gene_id "MSTRG.89747"; transcript_id "MSTRG.89747.276"; exon_number "24";
chr19	StringTie	exon	40622401	40622667	1000	+	.	gene_id "MSTRG.89747"; transcript_id "MSTRG.89747.276"; exon_number "25";
chr19	StringTie	exon	40622950	40623021	1000	+	.	gene_id "MSTRG.89747"; transcript_id "MSTRG.89747.276"; exon_number "26";
chr19	StringTie	exon	40623604	40623732	1000	+	.	gene_id "MSTRG.89747"; transcript_id "MSTRG.89747.276"; exon_number "27";
chr19	StringTie	exon	40623936	40624082	1000	+	.	gene_id "MSTRG.89747"; transcript_id "MSTRG.89747.276"; exon_number "28";
chr19	StringTie	exon	40625857	40626009	1000	+	.	gene_id "MSTRG.89747"; transcript_id "MSTRG.89747.276"; exon_number "29";
chr19	StringTie	exon	40626975	40627355	1000	+	.	gene_id "MSTRG.89747"; transcript_id "MSTRG.89747.276"; exon_number "30";
chr19	StringTie	exon	40627705	40627857	1000	+	.	gene_id "MSTRG.89747"; transcript_id "MSTRG.89747.276"; exon_number "31";
chr19	StringTie	exon	40629396	40629827	1000	+	.	gene_id "MSTRG.89747"; transcript_id "MSTRG.89747.276"; exon_number "32";
chr19	StringTie	transcript	40597184	40629877	1000	+	.	gene_id "MSTRG.89747"; transcript_id "MSTRG.89747.277";
chr19	StringTie	exon	40597184	40597380	1000	+	.	gene_id "MSTRG.89747"; transcript_id "MSTRG.89747.277"; exon_number "1";
chr19	StringTie	exon	40599197	40599255	1000	+	.	gene_id "MSTRG.89747"; transcript_id "MSTRG.89747.277"; exon_number "2";
chr19	StringTie	exon	40599421	40599556	1000	+	.	gene_id "MSTRG.89747"; transcript_id "MSTRG.89747.277"; exon_number "3";
chr19	StringTie	exon	40600068	40600177	1000	+	.	gene_id "MSTRG.89747"; transcript_id "MSTRG.89747.277"; exon_number "4";
chr19	StringTie	exon	40605035	40605226	1000	+	.	gene_id "MSTRG.89747"; transcript_id "MSTRG.89747.277"; exon_number "5";
chr19	StringTie	exon	40605405	40605652	1000	+	.	gene_id "MSTRG.89747"; transcript_id "MSTRG.89747.277"; exon_number "6";
chr19	StringTie	exon	40605729	40605831	1000	+	.	gene_id "MSTRG.89747"; transcript_id "MSTRG.89747.277"; exon_number "7";
chr19	StringTie	exon	40606233	40606307	1000	+	.	gene_id "MSTRG.89747"; transcript_id "MSTRG.89747.277"; exon_number "8";
chr19	StringTie	exon	40606404	40606526	1000	+	.	gene_id "MSTRG.89747"; transcript_id "MSTRG.89747.277"; exon_number "9";
chr19	StringTie	exon	40607365	40607529	1000	+	.	gene_id "MSTRG.89747"; transcript_id "MSTRG.89747.277"; exon_number "10";
chr19	StringTie	exon	40608220	40608369	1000	+	.	gene_id "MSTRG.89747"; transcript_id "MSTRG.89747.277"; exon_number "11";
chr19	StringTie	exon	40608484	40608603	1000	+	.	gene_id "MSTRG.89747"; transcript_id "MSTRG.89747.277"; exon_number "12";
chr19	StringTie	exon	40609530	40609661	1000	+	.	gene_id "MSTRG.89747"; transcript_id "MSTRG.89747.277"; exon_number "13";
chr19	StringTie	exon	40610532	40610657	1000	+	.	gene_id "MSTRG.89747"; transcript_id "MSTRG.89747.277"; exon_number "14";
chr19	StringTie	exon	40611152	40611394	1000	+	.	gene_id "MSTRG.89747"; transcript_id "MSTRG.89747.277"; exon_number "15";
chr19	StringTie	exon	40611859	40611984	1000	+	.	gene_id "MSTRG.89747"; transcript_id "MSTRG.89747.277"; exon_number "16";
chr19	StringTie	exon	40612073	40612192	1000	+	.	gene_id "MSTRG.89747"; transcript_id "MSTRG.89747.277"; exon_number "17";
chr19	StringTie	exon	40613065	40613196	1000	+	.	gene_id "MSTRG.89747"; transcript_id "MSTRG.89747.277"; exon_number "18";
chr19	StringTie	exon	40613404	40613529	1000	+	.	gene_id "MSTRG.89747"; transcript_id "MSTRG.89747.277"; exon_number "19";
chr19	StringTie	exon	40613916	40614038	1000	+	.	gene_id "MSTRG.89747"; transcript_id "MSTRG.89747.277"; exon_number "20";
chr19	StringTie	exon	40614315	40614446	1000	+	.	gene_id "MSTRG.89747"; transcript_id "MSTRG.89747.277"; exon_number "21";
chr19	StringTie	exon	40616889	40617020	1000	+	.	gene_id "MSTRG.89747"; transcript_id "MSTRG.89747.277"; exon_number "22";
chr19	StringTie	exon	40617100	40617225	1000	+	.	gene_id "MSTRG.89747"; transcript_id "MSTRG.89747.277"; exon_number "23";
chr19	StringTie	exon	40619347	40619493	1000	+	.	gene_id "MSTRG.89747"; transcript_id "MSTRG.89747.277"; exon_number "24";
chr19	StringTie	exon	40623604	40623732	1000	+	.	gene_id "MSTRG.89747"; transcript_id "MSTRG.89747.277"; exon_number "25";
chr19	StringTie	exon	40623936	40624082	1000	+	.	gene_id "MSTRG.89747"; transcript_id "MSTRG.89747.277"; exon_number "26";
chr19	StringTie	exon	40625857	40626009	1000	+	.	gene_id "MSTRG.89747"; transcript_id "MSTRG.89747.277"; exon_number "27";
chr19	StringTie	exon	40626975	40627355	1000	+	.	gene_id "MSTRG.89747"; transcript_id "MSTRG.89747.277"; exon_number "28";
chr19	StringTie	exon	40627705	40627857	1000	+	.	gene_id "MSTRG.89747"; transcript_id "MSTRG.89747.277"; exon_number "29";
chr19	StringTie	exon	40629396	40629877	1000	+	.	gene_id "MSTRG.89747"; transcript_id "MSTRG.89747.277"; exon_number "30";
chr19	StringTie	transcript	40597190	40630376	1000	+	.	gene_id "MSTRG.89747"; transcript_id "MSTRG.89747.278";
chr19	StringTie	exon	40597190	40597380	1000	+	.	gene_id "MSTRG.89747"; transcript_id "MSTRG.89747.278"; exon_number "1";
chr19	StringTie	exon	40599197	40599255	1000	+	.	gene_id "MSTRG.89747"; transcript_id "MSTRG.89747.278"; exon_number "2";
chr19	StringTie	exon	40599421	40599556	1000	+	.	gene_id "MSTRG.89747"; transcript_id "MSTRG.89747.278"; exon_number "3";
chr19	StringTie	exon	40600068	40600177	1000	+	.	gene_id "MSTRG.89747"; transcript_id "MSTRG.89747.278"; exon_number "4";
chr19	StringTie	exon	40605035	40605226	1000	+	.	gene_id "MSTRG.89747"; transcript_id "MSTRG.89747.278"; exon_number "5";
chr19	StringTie	exon	40605405	40605652	1000	+	.	gene_id "MSTRG.89747"; transcript_id "MSTRG.89747.278"; exon_number "6";
chr19	StringTie	exon	40605729	40605831	1000	+	.	gene_id "MSTRG.89747"; transcript_id "MSTRG.89747.278"; exon_number "7";
chr19	StringTie	exon	40606233	40606307	1000	+	.	gene_id "MSTRG.89747"; transcript_id "MSTRG.89747.278"; exon_number "8";
chr19	StringTie	exon	40606404	40606526	1000	+	.	gene_id "MSTRG.89747"; transcript_id "MSTRG.89747.278"; exon_number "9";
chr19	StringTie	exon	40607365	40607529	1000	+	.	gene_id "MSTRG.89747"; transcript_id "MSTRG.89747.278"; exon_number "10";
chr19	StringTie	exon	40608220	40608369	1000	+	.	gene_id "MSTRG.89747"; transcript_id "MSTRG.89747.278"; exon_number "11";
chr19	StringTie	exon	40608484	40608603	1000	+	.	gene_id "MSTRG.89747"; transcript_id "MSTRG.89747.278"; exon_number "12";
chr19	StringTie	exon	40609530	40609661	1000	+	.	gene_id "MSTRG.89747"; transcript_id "MSTRG.89747.278"; exon_number "13";
chr19	StringTie	exon	40609746	40609871	1000	+	.	gene_id "MSTRG.89747"; transcript_id "MSTRG.89747.278"; exon_number "14";
chr19	StringTie	exon	40610532	40610657	1000	+	.	gene_id "MSTRG.89747"; transcript_id "MSTRG.89747.278"; exon_number "15";
chr19	StringTie	exon	40611152	40611394	1000	+	.	gene_id "MSTRG.89747"; transcript_id "MSTRG.89747.278"; exon_number "16";
chr19	StringTie	exon	40611859	40611984	1000	+	.	gene_id "MSTRG.89747"; transcript_id "MSTRG.89747.278"; exon_number "17";
chr19	StringTie	exon	40612073	40612192	1000	+	.	gene_id "MSTRG.89747"; transcript_id "MSTRG.89747.278"; exon_number "18";
chr19	StringTie	exon	40613065	40613196	1000	+	.	gene_id "MSTRG.89747"; transcript_id "MSTRG.89747.278"; exon_number "19";
chr19	StringTie	exon	40613404	40614038	1000	+	.	gene_id "MSTRG.89747"; transcript_id "MSTRG.89747.278"; exon_number "20";
chr19	StringTie	exon	40614315	40614446	1000	+	.	gene_id "MSTRG.89747"; transcript_id "MSTRG.89747.278"; exon_number "21";
chr19	StringTie	exon	40619347	40619493	1000	+	.	gene_id "MSTRG.89747"; transcript_id "MSTRG.89747.278"; exon_number "22";
chr19	StringTie	exon	40623604	40623732	1000	+	.	gene_id "MSTRG.89747"; transcript_id "MSTRG.89747.278"; exon_number "23";
chr19	StringTie	exon	40623936	40624082	1000	+	.	gene_id "MSTRG.89747"; transcript_id "MSTRG.89747.278"; exon_number "24";
chr19	StringTie	exon	40625857	40626009	1000	+	.	gene_id "MSTRG.89747"; transcript_id "MSTRG.89747.278"; exon_number "25";
chr19	StringTie	exon	40626975	40627355	1000	+	.	gene_id "MSTRG.89747"; transcript_id "MSTRG.89747.278"; exon_number "26";
chr19	StringTie	exon	40627705	40627857	1000	+	.	gene_id "MSTRG.89747"; transcript_id "MSTRG.89747.278"; exon_number "27";
chr19	StringTie	exon	40629396	40630376	1000	+	.	gene_id "MSTRG.89747"; transcript_id "MSTRG.89747.278"; exon_number "28";
chr19	StringTie	transcript	40597200	40632117	1000	+	.	gene_id "MSTRG.89747"; transcript_id "MSTRG.89747.279";
chr19	StringTie	exon	40597200	40597380	1000	+	.	gene_id "MSTRG.89747"; transcript_id "MSTRG.89747.279"; exon_number "1";
chr19	StringTie	exon	40598563	40598622	1000	+	.	gene_id "MSTRG.89747"; transcript_id "MSTRG.89747.279"; exon_number "2";
chr19	StringTie	exon	40599197	40599255	1000	+	.	gene_id "MSTRG.89747"; transcript_id "MSTRG.89747.279"; exon_number "3";
chr19	StringTie	exon	40599421	40599556	1000	+	.	gene_id "MSTRG.89747"; transcript_id "MSTRG.89747.279"; exon_number "4";
chr19	StringTie	exon	40600068	40600177	1000	+	.	gene_id "MSTRG.89747"; transcript_id "MSTRG.89747.279"; exon_number "5";
chr19	StringTie	exon	40605035	40605226	1000	+	.	gene_id "MSTRG.89747"; transcript_id "MSTRG.89747.279"; exon_number "6";
chr19	StringTie	exon	40605405	40605652	1000	+	.	gene_id "MSTRG.89747"; transcript_id "MSTRG.89747.279"; exon_number "7";
chr19	StringTie	exon	40605729	40605831	1000	+	.	gene_id "MSTRG.89747"; transcript_id "MSTRG.89747.279"; exon_number "8";
chr19	StringTie	exon	40606233	40606307	1000	+	.	gene_id "MSTRG.89747"; transcript_id "MSTRG.89747.279"; exon_number "9";
chr19	StringTie	exon	40606404	40606526	1000	+	.	gene_id "MSTRG.89747"; transcript_id "MSTRG.89747.279"; exon_number "10";
chr19	StringTie	exon	40607365	40607529	1000	+	.	gene_id "MSTRG.89747"; transcript_id "MSTRG.89747.279"; exon_number "11";
chr19	StringTie	exon	40608220	40608369	1000	+	.	gene_id "MSTRG.89747"; transcript_id "MSTRG.89747.279"; exon_number "12";
chr19	StringTie	exon	40608484	40608603	1000	+	.	gene_id "MSTRG.89747"; transcript_id "MSTRG.89747.279"; exon_number "13";
chr19	StringTie	exon	40609530	40609661	1000	+	.	gene_id "MSTRG.89747"; transcript_id "MSTRG.89747.279"; exon_number "14";
chr19	StringTie	exon	40609746	40609871	1000	+	.	gene_id "MSTRG.89747"; transcript_id "MSTRG.89747.279"; exon_number "15";
chr19	StringTie	exon	40610532	40610657	1000	+	.	gene_id "MSTRG.89747"; transcript_id "MSTRG.89747.279"; exon_number "16";
chr19	StringTie	exon	40611152	40611394	1000	+	.	gene_id "MSTRG.89747"; transcript_id "MSTRG.89747.279"; exon_number "17";
chr19	StringTie	exon	40611859	40611984	1000	+	.	gene_id "MSTRG.89747"; transcript_id "MSTRG.89747.279"; exon_number "18";
chr19	StringTie	exon	40612073	40612192	1000	+	.	gene_id "MSTRG.89747"; transcript_id "MSTRG.89747.279"; exon_number "19";
chr19	StringTie	exon	40613065	40613196	1000	+	.	gene_id "MSTRG.89747"; transcript_id "MSTRG.89747.279"; exon_number "20";
chr19	StringTie	exon	40613404	40613529	1000	+	.	gene_id "MSTRG.89747"; transcript_id "MSTRG.89747.279"; exon_number "21";
chr19	StringTie	exon	40613916	40614038	1000	+	.	gene_id "MSTRG.89747"; transcript_id "MSTRG.89747.279"; exon_number "22";
chr19	StringTie	exon	40614315	40614446	1000	+	.	gene_id "MSTRG.89747"; transcript_id "MSTRG.89747.279"; exon_number "23";
chr19	StringTie	exon	40617100	40617225	1000	+	.	gene_id "MSTRG.89747"; transcript_id "MSTRG.89747.279"; exon_number "24";
chr19	StringTie	exon	40619347	40619493	1000	+	.	gene_id "MSTRG.89747"; transcript_id "MSTRG.89747.279"; exon_number "25";
chr19	StringTie	exon	40622401	40622667	1000	+	.	gene_id "MSTRG.89747"; transcript_id "MSTRG.89747.279"; exon_number "26";
chr19	StringTie	exon	40622950	40623021	1000	+	.	gene_id "MSTRG.89747"; transcript_id "MSTRG.89747.279"; exon_number "27";
chr19	StringTie	exon	40623604	40623732	1000	+	.	gene_id "MSTRG.89747"; transcript_id "MSTRG.89747.279"; exon_number "28";
chr19	StringTie	exon	40623936	40624082	1000	+	.	gene_id "MSTRG.89747"; transcript_id "MSTRG.89747.279"; exon_number "29";
chr19	StringTie	exon	40625857	40626009	1000	+	.	gene_id "MSTRG.89747"; transcript_id "MSTRG.89747.279"; exon_number "30";
chr19	StringTie	exon	40626975	40627355	1000	+	.	gene_id "MSTRG.89747"; transcript_id "MSTRG.89747.279"; exon_number "31";
chr19	StringTie	exon	40627705	40627857	1000	+	.	gene_id "MSTRG.89747"; transcript_id "MSTRG.89747.279"; exon_number "32";
chr19	StringTie	exon	40629396	40632117	1000	+	.	gene_id "MSTRG.89747"; transcript_id "MSTRG.89747.279"; exon_number "33";
chr19	StringTie	transcript	40467920	40576464	1000	+	.	gene_id "MSTRG.89747"; transcript_id "MSTRG.89747.28";
chr19	StringTie	exon	40467920	40468064	1000	+	.	gene_id "MSTRG.89747"; transcript_id "MSTRG.89747.28"; exon_number "1";
chr19	StringTie	exon	40472607	40472790	1000	+	.	gene_id "MSTRG.89747"; transcript_id "MSTRG.89747.28"; exon_number "2";
chr19	StringTie	exon	40487697	40487848	1000	+	.	gene_id "MSTRG.89747"; transcript_id "MSTRG.89747.28"; exon_number "3";
chr19	StringTie	exon	40490075	40490248	1000	+	.	gene_id "MSTRG.89747"; transcript_id "MSTRG.89747.28"; exon_number "4";
chr19	StringTie	exon	40492963	40493054	1000	+	.	gene_id "MSTRG.89747"; transcript_id "MSTRG.89747.28"; exon_number "5";
chr19	StringTie	exon	40494897	40494977	1000	+	.	gene_id "MSTRG.89747"; transcript_id "MSTRG.89747.28"; exon_number "6";
chr19	StringTie	exon	40497489	40497604	1000	+	.	gene_id "MSTRG.89747"; transcript_id "MSTRG.89747.28"; exon_number "7";
chr19	StringTie	exon	40501921	40502033	1000	+	.	gene_id "MSTRG.89747"; transcript_id "MSTRG.89747.28"; exon_number "8";
chr19	StringTie	exon	40502128	40502315	1000	+	.	gene_id "MSTRG.89747"; transcript_id "MSTRG.89747.28"; exon_number "9";
chr19	StringTie	exon	40502390	40502507	1000	+	.	gene_id "MSTRG.89747"; transcript_id "MSTRG.89747.28"; exon_number "10";
chr19	StringTie	exon	40502775	40502933	1000	+	.	gene_id "MSTRG.89747"; transcript_id "MSTRG.89747.28"; exon_number "11";
chr19	StringTie	exon	40503830	40504132	1000	+	.	gene_id "MSTRG.89747"; transcript_id "MSTRG.89747.28"; exon_number "12";
chr19	StringTie	exon	40506236	40506386	1000	+	.	gene_id "MSTRG.89747"; transcript_id "MSTRG.89747.28"; exon_number "13";
chr19	StringTie	exon	40512606	40513554	1000	+	.	gene_id "MSTRG.89747"; transcript_id "MSTRG.89747.28"; exon_number "14";
chr19	StringTie	exon	40515311	40515448	1000	+	.	gene_id "MSTRG.89747"; transcript_id "MSTRG.89747.28"; exon_number "15";
chr19	StringTie	exon	40519401	40520151	1000	+	.	gene_id "MSTRG.89747"; transcript_id "MSTRG.89747.28"; exon_number "16";
chr19	StringTie	exon	40523437	40523639	1000	+	.	gene_id "MSTRG.89747"; transcript_id "MSTRG.89747.28"; exon_number "17";
chr19	StringTie	exon	40529041	40529131	1000	+	.	gene_id "MSTRG.89747"; transcript_id "MSTRG.89747.28"; exon_number "18";
chr19	StringTie	exon	40532625	40532771	1000	+	.	gene_id "MSTRG.89747"; transcript_id "MSTRG.89747.28"; exon_number "19";
chr19	StringTie	exon	40534080	40534343	1000	+	.	gene_id "MSTRG.89747"; transcript_id "MSTRG.89747.28"; exon_number "20";
chr19	StringTie	exon	40549189	40549413	1000	+	.	gene_id "MSTRG.89747"; transcript_id "MSTRG.89747.28"; exon_number "21";
chr19	StringTie	exon	40550238	40550327	1000	+	.	gene_id "MSTRG.89747"; transcript_id "MSTRG.89747.28"; exon_number "22";
chr19	StringTie	exon	40554147	40554408	1000	+	.	gene_id "MSTRG.89747"; transcript_id "MSTRG.89747.28"; exon_number "23";
chr19	StringTie	exon	40554516	40554646	1000	+	.	gene_id "MSTRG.89747"; transcript_id "MSTRG.89747.28"; exon_number "24";
chr19	StringTie	exon	40556084	40556288	1000	+	.	gene_id "MSTRG.89747"; transcript_id "MSTRG.89747.28"; exon_number "25";
chr19	StringTie	exon	40557023	40557403	1000	+	.	gene_id "MSTRG.89747"; transcript_id "MSTRG.89747.28"; exon_number "26";
chr19	StringTie	exon	40560159	40560403	1000	+	.	gene_id "MSTRG.89747"; transcript_id "MSTRG.89747.28"; exon_number "27";
chr19	StringTie	exon	40565423	40565561	1000	+	.	gene_id "MSTRG.89747"; transcript_id "MSTRG.89747.28"; exon_number "28";
chr19	StringTie	exon	40565661	40565745	1000	+	.	gene_id "MSTRG.89747"; transcript_id "MSTRG.89747.28"; exon_number "29";
chr19	StringTie	exon	40566163	40566359	1000	+	.	gene_id "MSTRG.89747"; transcript_id "MSTRG.89747.28"; exon_number "30";
chr19	StringTie	exon	40567663	40568282	1000	+	.	gene_id "MSTRG.89747"; transcript_id "MSTRG.89747.28"; exon_number "31";
chr19	StringTie	exon	40569657	40569726	1000	+	.	gene_id "MSTRG.89747"; transcript_id "MSTRG.89747.28"; exon_number "32";
chr19	StringTie	exon	40570436	40570728	1000	+	.	gene_id "MSTRG.89747"; transcript_id "MSTRG.89747.28"; exon_number "33";
chr19	StringTie	exon	40572019	40572192	1000	+	.	gene_id "MSTRG.89747"; transcript_id "MSTRG.89747.28"; exon_number "34";
chr19	StringTie	exon	40572338	40572380	1000	+	.	gene_id "MSTRG.89747"; transcript_id "MSTRG.89747.28"; exon_number "35";
chr19	StringTie	exon	40575411	40576464	1000	+	.	gene_id "MSTRG.89747"; transcript_id "MSTRG.89747.28"; exon_number "36";
chr19	StringTie	transcript	40597207	40630160	1000	+	.	gene_id "MSTRG.89747"; transcript_id "MSTRG.89747.280";
chr19	StringTie	exon	40597207	40597380	1000	+	.	gene_id "MSTRG.89747"; transcript_id "MSTRG.89747.280"; exon_number "1";
chr19	StringTie	exon	40599197	40599255	1000	+	.	gene_id "MSTRG.89747"; transcript_id "MSTRG.89747.280"; exon_number "2";
chr19	StringTie	exon	40599431	40599556	1000	+	.	gene_id "MSTRG.89747"; transcript_id "MSTRG.89747.280"; exon_number "3";
chr19	StringTie	exon	40600068	40600177	1000	+	.	gene_id "MSTRG.89747"; transcript_id "MSTRG.89747.280"; exon_number "4";
chr19	StringTie	exon	40605035	40605226	1000	+	.	gene_id "MSTRG.89747"; transcript_id "MSTRG.89747.280"; exon_number "5";
chr19	StringTie	exon	40605405	40605652	1000	+	.	gene_id "MSTRG.89747"; transcript_id "MSTRG.89747.280"; exon_number "6";
chr19	StringTie	exon	40605729	40605831	1000	+	.	gene_id "MSTRG.89747"; transcript_id "MSTRG.89747.280"; exon_number "7";
chr19	StringTie	exon	40606233	40606307	1000	+	.	gene_id "MSTRG.89747"; transcript_id "MSTRG.89747.280"; exon_number "8";
chr19	StringTie	exon	40606404	40606526	1000	+	.	gene_id "MSTRG.89747"; transcript_id "MSTRG.89747.280"; exon_number "9";
chr19	StringTie	exon	40607365	40607529	1000	+	.	gene_id "MSTRG.89747"; transcript_id "MSTRG.89747.280"; exon_number "10";
chr19	StringTie	exon	40608220	40608369	1000	+	.	gene_id "MSTRG.89747"; transcript_id "MSTRG.89747.280"; exon_number "11";
chr19	StringTie	exon	40608484	40608603	1000	+	.	gene_id "MSTRG.89747"; transcript_id "MSTRG.89747.280"; exon_number "12";
chr19	StringTie	exon	40609530	40609661	1000	+	.	gene_id "MSTRG.89747"; transcript_id "MSTRG.89747.280"; exon_number "13";
chr19	StringTie	exon	40609746	40609871	1000	+	.	gene_id "MSTRG.89747"; transcript_id "MSTRG.89747.280"; exon_number "14";
chr19	StringTie	exon	40610532	40610657	1000	+	.	gene_id "MSTRG.89747"; transcript_id "MSTRG.89747.280"; exon_number "15";
chr19	StringTie	exon	40611152	40611394	1000	+	.	gene_id "MSTRG.89747"; transcript_id "MSTRG.89747.280"; exon_number "16";
chr19	StringTie	exon	40611859	40611984	1000	+	.	gene_id "MSTRG.89747"; transcript_id "MSTRG.89747.280"; exon_number "17";
chr19	StringTie	exon	40612073	40612192	1000	+	.	gene_id "MSTRG.89747"; transcript_id "MSTRG.89747.280"; exon_number "18";
chr19	StringTie	exon	40613065	40613196	1000	+	.	gene_id "MSTRG.89747"; transcript_id "MSTRG.89747.280"; exon_number "19";
chr19	StringTie	exon	40613404	40613529	1000	+	.	gene_id "MSTRG.89747"; transcript_id "MSTRG.89747.280"; exon_number "20";
chr19	StringTie	exon	40613916	40614038	1000	+	.	gene_id "MSTRG.89747"; transcript_id "MSTRG.89747.280"; exon_number "21";
chr19	StringTie	exon	40614315	40614446	1000	+	.	gene_id "MSTRG.89747"; transcript_id "MSTRG.89747.280"; exon_number "22";
chr19	StringTie	exon	40616889	40617020	1000	+	.	gene_id "MSTRG.89747"; transcript_id "MSTRG.89747.280"; exon_number "23";
chr19	StringTie	exon	40617100	40617225	1000	+	.	gene_id "MSTRG.89747"; transcript_id "MSTRG.89747.280"; exon_number "24";
chr19	StringTie	exon	40619347	40619493	1000	+	.	gene_id "MSTRG.89747"; transcript_id "MSTRG.89747.280"; exon_number "25";
chr19	StringTie	exon	40623604	40623732	1000	+	.	gene_id "MSTRG.89747"; transcript_id "MSTRG.89747.280"; exon_number "26";
chr19	StringTie	exon	40623936	40624082	1000	+	.	gene_id "MSTRG.89747"; transcript_id "MSTRG.89747.280"; exon_number "27";
chr19	StringTie	exon	40625857	40626009	1000	+	.	gene_id "MSTRG.89747"; transcript_id "MSTRG.89747.280"; exon_number "28";
chr19	StringTie	exon	40626975	40627355	1000	+	.	gene_id "MSTRG.89747"; transcript_id "MSTRG.89747.280"; exon_number "29";
chr19	StringTie	exon	40627705	40627857	1000	+	.	gene_id "MSTRG.89747"; transcript_id "MSTRG.89747.280"; exon_number "30";
chr19	StringTie	exon	40629396	40630160	1000	+	.	gene_id "MSTRG.89747"; transcript_id "MSTRG.89747.280"; exon_number "31";
chr19	StringTie	transcript	40597208	40629903	1000	+	.	gene_id "MSTRG.89747"; transcript_id "MSTRG.89747.281";
chr19	StringTie	exon	40597208	40597380	1000	+	.	gene_id "MSTRG.89747"; transcript_id "MSTRG.89747.281"; exon_number "1";
chr19	StringTie	exon	40599197	40599255	1000	+	.	gene_id "MSTRG.89747"; transcript_id "MSTRG.89747.281"; exon_number "2";
chr19	StringTie	exon	40599421	40599556	1000	+	.	gene_id "MSTRG.89747"; transcript_id "MSTRG.89747.281"; exon_number "3";
chr19	StringTie	exon	40600068	40600177	1000	+	.	gene_id "MSTRG.89747"; transcript_id "MSTRG.89747.281"; exon_number "4";
chr19	StringTie	exon	40605035	40605226	1000	+	.	gene_id "MSTRG.89747"; transcript_id "MSTRG.89747.281"; exon_number "5";
chr19	StringTie	exon	40605405	40605652	1000	+	.	gene_id "MSTRG.89747"; transcript_id "MSTRG.89747.281"; exon_number "6";
chr19	StringTie	exon	40605729	40605831	1000	+	.	gene_id "MSTRG.89747"; transcript_id "MSTRG.89747.281"; exon_number "7";
chr19	StringTie	exon	40606233	40606307	1000	+	.	gene_id "MSTRG.89747"; transcript_id "MSTRG.89747.281"; exon_number "8";
chr19	StringTie	exon	40606404	40606526	1000	+	.	gene_id "MSTRG.89747"; transcript_id "MSTRG.89747.281"; exon_number "9";
chr19	StringTie	exon	40607365	40607529	1000	+	.	gene_id "MSTRG.89747"; transcript_id "MSTRG.89747.281"; exon_number "10";
chr19	StringTie	exon	40608220	40608369	1000	+	.	gene_id "MSTRG.89747"; transcript_id "MSTRG.89747.281"; exon_number "11";
chr19	StringTie	exon	40608484	40608603	1000	+	.	gene_id "MSTRG.89747"; transcript_id "MSTRG.89747.281"; exon_number "12";
chr19	StringTie	exon	40609530	40609661	1000	+	.	gene_id "MSTRG.89747"; transcript_id "MSTRG.89747.281"; exon_number "13";
chr19	StringTie	exon	40609746	40609871	1000	+	.	gene_id "MSTRG.89747"; transcript_id "MSTRG.89747.281"; exon_number "14";
chr19	StringTie	exon	40610532	40610657	1000	+	.	gene_id "MSTRG.89747"; transcript_id "MSTRG.89747.281"; exon_number "15";
chr19	StringTie	exon	40611152	40611394	1000	+	.	gene_id "MSTRG.89747"; transcript_id "MSTRG.89747.281"; exon_number "16";
chr19	StringTie	exon	40611859	40611984	1000	+	.	gene_id "MSTRG.89747"; transcript_id "MSTRG.89747.281"; exon_number "17";
chr19	StringTie	exon	40612073	40612192	1000	+	.	gene_id "MSTRG.89747"; transcript_id "MSTRG.89747.281"; exon_number "18";
chr19	StringTie	exon	40613065	40613196	1000	+	.	gene_id "MSTRG.89747"; transcript_id "MSTRG.89747.281"; exon_number "19";
chr19	StringTie	exon	40613404	40613529	1000	+	.	gene_id "MSTRG.89747"; transcript_id "MSTRG.89747.281"; exon_number "20";
chr19	StringTie	exon	40613916	40614038	1000	+	.	gene_id "MSTRG.89747"; transcript_id "MSTRG.89747.281"; exon_number "21";
chr19	StringTie	exon	40614315	40614446	1000	+	.	gene_id "MSTRG.89747"; transcript_id "MSTRG.89747.281"; exon_number "22";
chr19	StringTie	exon	40617100	40617225	1000	+	.	gene_id "MSTRG.89747"; transcript_id "MSTRG.89747.281"; exon_number "23";
chr19	StringTie	exon	40619347	40619493	1000	+	.	gene_id "MSTRG.89747"; transcript_id "MSTRG.89747.281"; exon_number "24";
chr19	StringTie	exon	40622401	40622667	1000	+	.	gene_id "MSTRG.89747"; transcript_id "MSTRG.89747.281"; exon_number "25";
chr19	StringTie	exon	40622950	40623021	1000	+	.	gene_id "MSTRG.89747"; transcript_id "MSTRG.89747.281"; exon_number "26";
chr19	StringTie	exon	40623604	40623732	1000	+	.	gene_id "MSTRG.89747"; transcript_id "MSTRG.89747.281"; exon_number "27";
chr19	StringTie	exon	40625857	40626009	1000	+	.	gene_id "MSTRG.89747"; transcript_id "MSTRG.89747.281"; exon_number "28";
chr19	StringTie	exon	40626975	40627355	1000	+	.	gene_id "MSTRG.89747"; transcript_id "MSTRG.89747.281"; exon_number "29";
chr19	StringTie	exon	40627705	40627857	1000	+	.	gene_id "MSTRG.89747"; transcript_id "MSTRG.89747.281"; exon_number "30";
chr19	StringTie	exon	40629396	40629903	1000	+	.	gene_id "MSTRG.89747"; transcript_id "MSTRG.89747.281"; exon_number "31";
chr19	StringTie	transcript	40597213	40629836	1000	+	.	gene_id "MSTRG.89747"; transcript_id "MSTRG.89747.282";
chr19	StringTie	exon	40597213	40597380	1000	+	.	gene_id "MSTRG.89747"; transcript_id "MSTRG.89747.282"; exon_number "1";
chr19	StringTie	exon	40599197	40599255	1000	+	.	gene_id "MSTRG.89747"; transcript_id "MSTRG.89747.282"; exon_number "2";
chr19	StringTie	exon	40599421	40599556	1000	+	.	gene_id "MSTRG.89747"; transcript_id "MSTRG.89747.282"; exon_number "3";
chr19	StringTie	exon	40600068	40600177	1000	+	.	gene_id "MSTRG.89747"; transcript_id "MSTRG.89747.282"; exon_number "4";
chr19	StringTie	exon	40605035	40605226	1000	+	.	gene_id "MSTRG.89747"; transcript_id "MSTRG.89747.282"; exon_number "5";
chr19	StringTie	exon	40605405	40605652	1000	+	.	gene_id "MSTRG.89747"; transcript_id "MSTRG.89747.282"; exon_number "6";
chr19	StringTie	exon	40605729	40605831	1000	+	.	gene_id "MSTRG.89747"; transcript_id "MSTRG.89747.282"; exon_number "7";
chr19	StringTie	exon	40606233	40606307	1000	+	.	gene_id "MSTRG.89747"; transcript_id "MSTRG.89747.282"; exon_number "8";
chr19	StringTie	exon	40606404	40606526	1000	+	.	gene_id "MSTRG.89747"; transcript_id "MSTRG.89747.282"; exon_number "9";
chr19	StringTie	exon	40607365	40607529	1000	+	.	gene_id "MSTRG.89747"; transcript_id "MSTRG.89747.282"; exon_number "10";
chr19	StringTie	exon	40608220	40608369	1000	+	.	gene_id "MSTRG.89747"; transcript_id "MSTRG.89747.282"; exon_number "11";
chr19	StringTie	exon	40608484	40608603	1000	+	.	gene_id "MSTRG.89747"; transcript_id "MSTRG.89747.282"; exon_number "12";
chr19	StringTie	exon	40609530	40609661	1000	+	.	gene_id "MSTRG.89747"; transcript_id "MSTRG.89747.282"; exon_number "13";
chr19	StringTie	exon	40609746	40609871	1000	+	.	gene_id "MSTRG.89747"; transcript_id "MSTRG.89747.282"; exon_number "14";
chr19	StringTie	exon	40610532	40610657	1000	+	.	gene_id "MSTRG.89747"; transcript_id "MSTRG.89747.282"; exon_number "15";
chr19	StringTie	exon	40611152	40611394	1000	+	.	gene_id "MSTRG.89747"; transcript_id "MSTRG.89747.282"; exon_number "16";
chr19	StringTie	exon	40611859	40611976	1000	+	.	gene_id "MSTRG.89747"; transcript_id "MSTRG.89747.282"; exon_number "17";
chr19	StringTie	exon	40612073	40612192	1000	+	.	gene_id "MSTRG.89747"; transcript_id "MSTRG.89747.282"; exon_number "18";
chr19	StringTie	exon	40613065	40613196	1000	+	.	gene_id "MSTRG.89747"; transcript_id "MSTRG.89747.282"; exon_number "19";
chr19	StringTie	exon	40613404	40613529	1000	+	.	gene_id "MSTRG.89747"; transcript_id "MSTRG.89747.282"; exon_number "20";
chr19	StringTie	exon	40613916	40614038	1000	+	.	gene_id "MSTRG.89747"; transcript_id "MSTRG.89747.282"; exon_number "21";
chr19	StringTie	exon	40614315	40614446	1000	+	.	gene_id "MSTRG.89747"; transcript_id "MSTRG.89747.282"; exon_number "22";
chr19	StringTie	exon	40619347	40619493	1000	+	.	gene_id "MSTRG.89747"; transcript_id "MSTRG.89747.282"; exon_number "23";
chr19	StringTie	exon	40622401	40622667	1000	+	.	gene_id "MSTRG.89747"; transcript_id "MSTRG.89747.282"; exon_number "24";
chr19	StringTie	exon	40622950	40623021	1000	+	.	gene_id "MSTRG.89747"; transcript_id "MSTRG.89747.282"; exon_number "25";
chr19	StringTie	exon	40623604	40623732	1000	+	.	gene_id "MSTRG.89747"; transcript_id "MSTRG.89747.282"; exon_number "26";
chr19	StringTie	exon	40623936	40624082	1000	+	.	gene_id "MSTRG.89747"; transcript_id "MSTRG.89747.282"; exon_number "27";
chr19	StringTie	exon	40625857	40626009	1000	+	.	gene_id "MSTRG.89747"; transcript_id "MSTRG.89747.282"; exon_number "28";
chr19	StringTie	exon	40626975	40627355	1000	+	.	gene_id "MSTRG.89747"; transcript_id "MSTRG.89747.282"; exon_number "29";
chr19	StringTie	exon	40627705	40627857	1000	+	.	gene_id "MSTRG.89747"; transcript_id "MSTRG.89747.282"; exon_number "30";
chr19	StringTie	exon	40629396	40629836	1000	+	.	gene_id "MSTRG.89747"; transcript_id "MSTRG.89747.282"; exon_number "31";
chr19	StringTie	transcript	40597214	40630112	1000	+	.	gene_id "MSTRG.89747"; transcript_id "MSTRG.89747.283";
chr19	StringTie	exon	40597214	40597380	1000	+	.	gene_id "MSTRG.89747"; transcript_id "MSTRG.89747.283"; exon_number "1";
chr19	StringTie	exon	40599197	40599255	1000	+	.	gene_id "MSTRG.89747"; transcript_id "MSTRG.89747.283"; exon_number "2";
chr19	StringTie	exon	40599421	40599556	1000	+	.	gene_id "MSTRG.89747"; transcript_id "MSTRG.89747.283"; exon_number "3";
chr19	StringTie	exon	40600068	40600177	1000	+	.	gene_id "MSTRG.89747"; transcript_id "MSTRG.89747.283"; exon_number "4";
chr19	StringTie	exon	40605035	40605226	1000	+	.	gene_id "MSTRG.89747"; transcript_id "MSTRG.89747.283"; exon_number "5";
chr19	StringTie	exon	40605405	40605469	1000	+	.	gene_id "MSTRG.89747"; transcript_id "MSTRG.89747.283"; exon_number "6";
chr19	StringTie	exon	40605729	40605831	1000	+	.	gene_id "MSTRG.89747"; transcript_id "MSTRG.89747.283"; exon_number "7";
chr19	StringTie	exon	40606233	40606307	1000	+	.	gene_id "MSTRG.89747"; transcript_id "MSTRG.89747.283"; exon_number "8";
chr19	StringTie	exon	40606404	40606526	1000	+	.	gene_id "MSTRG.89747"; transcript_id "MSTRG.89747.283"; exon_number "9";
chr19	StringTie	exon	40607365	40607529	1000	+	.	gene_id "MSTRG.89747"; transcript_id "MSTRG.89747.283"; exon_number "10";
chr19	StringTie	exon	40608220	40608369	1000	+	.	gene_id "MSTRG.89747"; transcript_id "MSTRG.89747.283"; exon_number "11";
chr19	StringTie	exon	40608484	40608603	1000	+	.	gene_id "MSTRG.89747"; transcript_id "MSTRG.89747.283"; exon_number "12";
chr19	StringTie	exon	40609530	40609661	1000	+	.	gene_id "MSTRG.89747"; transcript_id "MSTRG.89747.283"; exon_number "13";
chr19	StringTie	exon	40610532	40610657	1000	+	.	gene_id "MSTRG.89747"; transcript_id "MSTRG.89747.283"; exon_number "14";
chr19	StringTie	exon	40611152	40611394	1000	+	.	gene_id "MSTRG.89747"; transcript_id "MSTRG.89747.283"; exon_number "15";
chr19	StringTie	exon	40611859	40611984	1000	+	.	gene_id "MSTRG.89747"; transcript_id "MSTRG.89747.283"; exon_number "16";
chr19	StringTie	exon	40612073	40612192	1000	+	.	gene_id "MSTRG.89747"; transcript_id "MSTRG.89747.283"; exon_number "17";
chr19	StringTie	exon	40613065	40613196	1000	+	.	gene_id "MSTRG.89747"; transcript_id "MSTRG.89747.283"; exon_number "18";
chr19	StringTie	exon	40613404	40613529	1000	+	.	gene_id "MSTRG.89747"; transcript_id "MSTRG.89747.283"; exon_number "19";
chr19	StringTie	exon	40613916	40614038	1000	+	.	gene_id "MSTRG.89747"; transcript_id "MSTRG.89747.283"; exon_number "20";
chr19	StringTie	exon	40614315	40614446	1000	+	.	gene_id "MSTRG.89747"; transcript_id "MSTRG.89747.283"; exon_number "21";
chr19	StringTie	exon	40616889	40617020	1000	+	.	gene_id "MSTRG.89747"; transcript_id "MSTRG.89747.283"; exon_number "22";
chr19	StringTie	exon	40617100	40617225	1000	+	.	gene_id "MSTRG.89747"; transcript_id "MSTRG.89747.283"; exon_number "23";
chr19	StringTie	exon	40619347	40619493	1000	+	.	gene_id "MSTRG.89747"; transcript_id "MSTRG.89747.283"; exon_number "24";
chr19	StringTie	exon	40622401	40622667	1000	+	.	gene_id "MSTRG.89747"; transcript_id "MSTRG.89747.283"; exon_number "25";
chr19	StringTie	exon	40622950	40623021	1000	+	.	gene_id "MSTRG.89747"; transcript_id "MSTRG.89747.283"; exon_number "26";
chr19	StringTie	exon	40623604	40623732	1000	+	.	gene_id "MSTRG.89747"; transcript_id "MSTRG.89747.283"; exon_number "27";
chr19	StringTie	exon	40623936	40624082	1000	+	.	gene_id "MSTRG.89747"; transcript_id "MSTRG.89747.283"; exon_number "28";
chr19	StringTie	exon	40625857	40626009	1000	+	.	gene_id "MSTRG.89747"; transcript_id "MSTRG.89747.283"; exon_number "29";
chr19	StringTie	exon	40626975	40627355	1000	+	.	gene_id "MSTRG.89747"; transcript_id "MSTRG.89747.283"; exon_number "30";
chr19	StringTie	exon	40627705	40627857	1000	+	.	gene_id "MSTRG.89747"; transcript_id "MSTRG.89747.283"; exon_number "31";
chr19	StringTie	exon	40629396	40630112	1000	+	.	gene_id "MSTRG.89747"; transcript_id "MSTRG.89747.283"; exon_number "32";
chr19	StringTie	transcript	40597214	40629891	1000	+	.	gene_id "MSTRG.89747"; transcript_id "MSTRG.89747.284";
chr19	StringTie	exon	40597214	40597380	1000	+	.	gene_id "MSTRG.89747"; transcript_id "MSTRG.89747.284"; exon_number "1";
chr19	StringTie	exon	40599197	40599255	1000	+	.	gene_id "MSTRG.89747"; transcript_id "MSTRG.89747.284"; exon_number "2";
chr19	StringTie	exon	40599421	40599556	1000	+	.	gene_id "MSTRG.89747"; transcript_id "MSTRG.89747.284"; exon_number "3";
chr19	StringTie	exon	40600068	40600177	1000	+	.	gene_id "MSTRG.89747"; transcript_id "MSTRG.89747.284"; exon_number "4";
chr19	StringTie	exon	40605035	40605226	1000	+	.	gene_id "MSTRG.89747"; transcript_id "MSTRG.89747.284"; exon_number "5";
chr19	StringTie	exon	40605405	40605652	1000	+	.	gene_id "MSTRG.89747"; transcript_id "MSTRG.89747.284"; exon_number "6";
chr19	StringTie	exon	40605729	40605831	1000	+	.	gene_id "MSTRG.89747"; transcript_id "MSTRG.89747.284"; exon_number "7";
chr19	StringTie	exon	40606233	40606307	1000	+	.	gene_id "MSTRG.89747"; transcript_id "MSTRG.89747.284"; exon_number "8";
chr19	StringTie	exon	40606404	40606526	1000	+	.	gene_id "MSTRG.89747"; transcript_id "MSTRG.89747.284"; exon_number "9";
chr19	StringTie	exon	40607365	40607529	1000	+	.	gene_id "MSTRG.89747"; transcript_id "MSTRG.89747.284"; exon_number "10";
chr19	StringTie	exon	40608220	40608369	1000	+	.	gene_id "MSTRG.89747"; transcript_id "MSTRG.89747.284"; exon_number "11";
chr19	StringTie	exon	40608484	40609661	1000	+	.	gene_id "MSTRG.89747"; transcript_id "MSTRG.89747.284"; exon_number "12";
chr19	StringTie	exon	40609746	40609871	1000	+	.	gene_id "MSTRG.89747"; transcript_id "MSTRG.89747.284"; exon_number "13";
chr19	StringTie	exon	40610532	40610657	1000	+	.	gene_id "MSTRG.89747"; transcript_id "MSTRG.89747.284"; exon_number "14";
chr19	StringTie	exon	40611859	40611984	1000	+	.	gene_id "MSTRG.89747"; transcript_id "MSTRG.89747.284"; exon_number "15";
chr19	StringTie	exon	40612073	40612192	1000	+	.	gene_id "MSTRG.89747"; transcript_id "MSTRG.89747.284"; exon_number "16";
chr19	StringTie	exon	40613065	40613196	1000	+	.	gene_id "MSTRG.89747"; transcript_id "MSTRG.89747.284"; exon_number "17";
chr19	StringTie	exon	40613404	40614038	1000	+	.	gene_id "MSTRG.89747"; transcript_id "MSTRG.89747.284"; exon_number "18";
chr19	StringTie	exon	40614315	40614446	1000	+	.	gene_id "MSTRG.89747"; transcript_id "MSTRG.89747.284"; exon_number "19";
chr19	StringTie	exon	40616889	40617020	1000	+	.	gene_id "MSTRG.89747"; transcript_id "MSTRG.89747.284"; exon_number "20";
chr19	StringTie	exon	40619347	40619493	1000	+	.	gene_id "MSTRG.89747"; transcript_id "MSTRG.89747.284"; exon_number "21";
chr19	StringTie	exon	40622401	40622667	1000	+	.	gene_id "MSTRG.89747"; transcript_id "MSTRG.89747.284"; exon_number "22";
chr19	StringTie	exon	40622950	40623021	1000	+	.	gene_id "MSTRG.89747"; transcript_id "MSTRG.89747.284"; exon_number "23";
chr19	StringTie	exon	40623604	40623732	1000	+	.	gene_id "MSTRG.89747"; transcript_id "MSTRG.89747.284"; exon_number "24";
chr19	StringTie	exon	40623936	40624082	1000	+	.	gene_id "MSTRG.89747"; transcript_id "MSTRG.89747.284"; exon_number "25";
chr19	StringTie	exon	40625857	40626009	1000	+	.	gene_id "MSTRG.89747"; transcript_id "MSTRG.89747.284"; exon_number "26";
chr19	StringTie	exon	40626975	40627355	1000	+	.	gene_id "MSTRG.89747"; transcript_id "MSTRG.89747.284"; exon_number "27";
chr19	StringTie	exon	40627705	40627857	1000	+	.	gene_id "MSTRG.89747"; transcript_id "MSTRG.89747.284"; exon_number "28";
chr19	StringTie	exon	40629396	40629891	1000	+	.	gene_id "MSTRG.89747"; transcript_id "MSTRG.89747.284"; exon_number "29";
chr19	StringTie	transcript	40597214	40632258	1000	+	.	gene_id "MSTRG.89747"; transcript_id "MSTRG.89747.285";
chr19	StringTie	exon	40597214	40597380	1000	+	.	gene_id "MSTRG.89747"; transcript_id "MSTRG.89747.285"; exon_number "1";
chr19	StringTie	exon	40599197	40599255	1000	+	.	gene_id "MSTRG.89747"; transcript_id "MSTRG.89747.285"; exon_number "2";
chr19	StringTie	exon	40599421	40599556	1000	+	.	gene_id "MSTRG.89747"; transcript_id "MSTRG.89747.285"; exon_number "3";
chr19	StringTie	exon	40600068	40600177	1000	+	.	gene_id "MSTRG.89747"; transcript_id "MSTRG.89747.285"; exon_number "4";
chr19	StringTie	exon	40605035	40605226	1000	+	.	gene_id "MSTRG.89747"; transcript_id "MSTRG.89747.285"; exon_number "5";
chr19	StringTie	exon	40605405	40605652	1000	+	.	gene_id "MSTRG.89747"; transcript_id "MSTRG.89747.285"; exon_number "6";
chr19	StringTie	exon	40605729	40605831	1000	+	.	gene_id "MSTRG.89747"; transcript_id "MSTRG.89747.285"; exon_number "7";
chr19	StringTie	exon	40606233	40606307	1000	+	.	gene_id "MSTRG.89747"; transcript_id "MSTRG.89747.285"; exon_number "8";
chr19	StringTie	exon	40606404	40606526	1000	+	.	gene_id "MSTRG.89747"; transcript_id "MSTRG.89747.285"; exon_number "9";
chr19	StringTie	exon	40607365	40607529	1000	+	.	gene_id "MSTRG.89747"; transcript_id "MSTRG.89747.285"; exon_number "10";
chr19	StringTie	exon	40608220	40608369	1000	+	.	gene_id "MSTRG.89747"; transcript_id "MSTRG.89747.285"; exon_number "11";
chr19	StringTie	exon	40608484	40608582	1000	+	.	gene_id "MSTRG.89747"; transcript_id "MSTRG.89747.285"; exon_number "12";
chr19	StringTie	exon	40609530	40609661	1000	+	.	gene_id "MSTRG.89747"; transcript_id "MSTRG.89747.285"; exon_number "13";
chr19	StringTie	exon	40610532	40610657	1000	+	.	gene_id "MSTRG.89747"; transcript_id "MSTRG.89747.285"; exon_number "14";
chr19	StringTie	exon	40611152	40611394	1000	+	.	gene_id "MSTRG.89747"; transcript_id "MSTRG.89747.285"; exon_number "15";
chr19	StringTie	exon	40611859	40611984	1000	+	.	gene_id "MSTRG.89747"; transcript_id "MSTRG.89747.285"; exon_number "16";
chr19	StringTie	exon	40612073	40612192	1000	+	.	gene_id "MSTRG.89747"; transcript_id "MSTRG.89747.285"; exon_number "17";
chr19	StringTie	exon	40613065	40613196	1000	+	.	gene_id "MSTRG.89747"; transcript_id "MSTRG.89747.285"; exon_number "18";
chr19	StringTie	exon	40613404	40613529	1000	+	.	gene_id "MSTRG.89747"; transcript_id "MSTRG.89747.285"; exon_number "19";
chr19	StringTie	exon	40613916	40614038	1000	+	.	gene_id "MSTRG.89747"; transcript_id "MSTRG.89747.285"; exon_number "20";
chr19	StringTie	exon	40614315	40614446	1000	+	.	gene_id "MSTRG.89747"; transcript_id "MSTRG.89747.285"; exon_number "21";
chr19	StringTie	exon	40617100	40617225	1000	+	.	gene_id "MSTRG.89747"; transcript_id "MSTRG.89747.285"; exon_number "22";
chr19	StringTie	exon	40619347	40619493	1000	+	.	gene_id "MSTRG.89747"; transcript_id "MSTRG.89747.285"; exon_number "23";
chr19	StringTie	exon	40622401	40622667	1000	+	.	gene_id "MSTRG.89747"; transcript_id "MSTRG.89747.285"; exon_number "24";
chr19	StringTie	exon	40622950	40623021	1000	+	.	gene_id "MSTRG.89747"; transcript_id "MSTRG.89747.285"; exon_number "25";
chr19	StringTie	exon	40623604	40623732	1000	+	.	gene_id "MSTRG.89747"; transcript_id "MSTRG.89747.285"; exon_number "26";
chr19	StringTie	exon	40623936	40624082	1000	+	.	gene_id "MSTRG.89747"; transcript_id "MSTRG.89747.285"; exon_number "27";
chr19	StringTie	exon	40625857	40626009	1000	+	.	gene_id "MSTRG.89747"; transcript_id "MSTRG.89747.285"; exon_number "28";
chr19	StringTie	exon	40626975	40627355	1000	+	.	gene_id "MSTRG.89747"; transcript_id "MSTRG.89747.285"; exon_number "29";
chr19	StringTie	exon	40627705	40627857	1000	+	.	gene_id "MSTRG.89747"; transcript_id "MSTRG.89747.285"; exon_number "30";
chr19	StringTie	exon	40629396	40632258	1000	+	.	gene_id "MSTRG.89747"; transcript_id "MSTRG.89747.285"; exon_number "31";
chr19	StringTie	transcript	40597214	40630392	1000	+	.	gene_id "MSTRG.89747"; transcript_id "MSTRG.89747.286";
chr19	StringTie	exon	40597214	40597380	1000	+	.	gene_id "MSTRG.89747"; transcript_id "MSTRG.89747.286"; exon_number "1";
chr19	StringTie	exon	40599197	40599255	1000	+	.	gene_id "MSTRG.89747"; transcript_id "MSTRG.89747.286"; exon_number "2";
chr19	StringTie	exon	40599421	40600177	1000	+	.	gene_id "MSTRG.89747"; transcript_id "MSTRG.89747.286"; exon_number "3";
chr19	StringTie	exon	40605035	40605226	1000	+	.	gene_id "MSTRG.89747"; transcript_id "MSTRG.89747.286"; exon_number "4";
chr19	StringTie	exon	40605405	40605652	1000	+	.	gene_id "MSTRG.89747"; transcript_id "MSTRG.89747.286"; exon_number "5";
chr19	StringTie	exon	40605729	40605831	1000	+	.	gene_id "MSTRG.89747"; transcript_id "MSTRG.89747.286"; exon_number "6";
chr19	StringTie	exon	40606233	40606307	1000	+	.	gene_id "MSTRG.89747"; transcript_id "MSTRG.89747.286"; exon_number "7";
chr19	StringTie	exon	40606404	40606526	1000	+	.	gene_id "MSTRG.89747"; transcript_id "MSTRG.89747.286"; exon_number "8";
chr19	StringTie	exon	40607365	40607529	1000	+	.	gene_id "MSTRG.89747"; transcript_id "MSTRG.89747.286"; exon_number "9";
chr19	StringTie	exon	40608220	40608369	1000	+	.	gene_id "MSTRG.89747"; transcript_id "MSTRG.89747.286"; exon_number "10";
chr19	StringTie	exon	40608484	40608603	1000	+	.	gene_id "MSTRG.89747"; transcript_id "MSTRG.89747.286"; exon_number "11";
chr19	StringTie	exon	40609530	40609661	1000	+	.	gene_id "MSTRG.89747"; transcript_id "MSTRG.89747.286"; exon_number "12";
chr19	StringTie	exon	40609746	40609871	1000	+	.	gene_id "MSTRG.89747"; transcript_id "MSTRG.89747.286"; exon_number "13";
chr19	StringTie	exon	40610532	40610657	1000	+	.	gene_id "MSTRG.89747"; transcript_id "MSTRG.89747.286"; exon_number "14";
chr19	StringTie	exon	40611859	40611984	1000	+	.	gene_id "MSTRG.89747"; transcript_id "MSTRG.89747.286"; exon_number "15";
chr19	StringTie	exon	40612073	40612192	1000	+	.	gene_id "MSTRG.89747"; transcript_id "MSTRG.89747.286"; exon_number "16";
chr19	StringTie	exon	40613065	40613196	1000	+	.	gene_id "MSTRG.89747"; transcript_id "MSTRG.89747.286"; exon_number "17";
chr19	StringTie	exon	40613404	40613529	1000	+	.	gene_id "MSTRG.89747"; transcript_id "MSTRG.89747.286"; exon_number "18";
chr19	StringTie	exon	40613916	40614038	1000	+	.	gene_id "MSTRG.89747"; transcript_id "MSTRG.89747.286"; exon_number "19";
chr19	StringTie	exon	40614315	40614446	1000	+	.	gene_id "MSTRG.89747"; transcript_id "MSTRG.89747.286"; exon_number "20";
chr19	StringTie	exon	40616889	40617020	1000	+	.	gene_id "MSTRG.89747"; transcript_id "MSTRG.89747.286"; exon_number "21";
chr19	StringTie	exon	40617100	40617225	1000	+	.	gene_id "MSTRG.89747"; transcript_id "MSTRG.89747.286"; exon_number "22";
chr19	StringTie	exon	40619347	40619493	1000	+	.	gene_id "MSTRG.89747"; transcript_id "MSTRG.89747.286"; exon_number "23";
chr19	StringTie	exon	40622401	40622667	1000	+	.	gene_id "MSTRG.89747"; transcript_id "MSTRG.89747.286"; exon_number "24";
chr19	StringTie	exon	40622950	40623021	1000	+	.	gene_id "MSTRG.89747"; transcript_id "MSTRG.89747.286"; exon_number "25";
chr19	StringTie	exon	40623604	40623732	1000	+	.	gene_id "MSTRG.89747"; transcript_id "MSTRG.89747.286"; exon_number "26";
chr19	StringTie	exon	40623936	40624082	1000	+	.	gene_id "MSTRG.89747"; transcript_id "MSTRG.89747.286"; exon_number "27";
chr19	StringTie	exon	40625857	40626009	1000	+	.	gene_id "MSTRG.89747"; transcript_id "MSTRG.89747.286"; exon_number "28";
chr19	StringTie	exon	40626975	40627355	1000	+	.	gene_id "MSTRG.89747"; transcript_id "MSTRG.89747.286"; exon_number "29";
chr19	StringTie	exon	40627705	40627857	1000	+	.	gene_id "MSTRG.89747"; transcript_id "MSTRG.89747.286"; exon_number "30";
chr19	StringTie	exon	40629396	40630392	1000	+	.	gene_id "MSTRG.89747"; transcript_id "MSTRG.89747.286"; exon_number "31";
chr19	StringTie	transcript	40597214	40630168	1000	+	.	gene_id "MSTRG.89747"; transcript_id "MSTRG.89747.287";
chr19	StringTie	exon	40597214	40597380	1000	+	.	gene_id "MSTRG.89747"; transcript_id "MSTRG.89747.287"; exon_number "1";
chr19	StringTie	exon	40599197	40599255	1000	+	.	gene_id "MSTRG.89747"; transcript_id "MSTRG.89747.287"; exon_number "2";
chr19	StringTie	exon	40599421	40599556	1000	+	.	gene_id "MSTRG.89747"; transcript_id "MSTRG.89747.287"; exon_number "3";
chr19	StringTie	exon	40600068	40600177	1000	+	.	gene_id "MSTRG.89747"; transcript_id "MSTRG.89747.287"; exon_number "4";
chr19	StringTie	exon	40605035	40605226	1000	+	.	gene_id "MSTRG.89747"; transcript_id "MSTRG.89747.287"; exon_number "5";
chr19	StringTie	exon	40605405	40605652	1000	+	.	gene_id "MSTRG.89747"; transcript_id "MSTRG.89747.287"; exon_number "6";
chr19	StringTie	exon	40605729	40605831	1000	+	.	gene_id "MSTRG.89747"; transcript_id "MSTRG.89747.287"; exon_number "7";
chr19	StringTie	exon	40606233	40606307	1000	+	.	gene_id "MSTRG.89747"; transcript_id "MSTRG.89747.287"; exon_number "8";
chr19	StringTie	exon	40606404	40606526	1000	+	.	gene_id "MSTRG.89747"; transcript_id "MSTRG.89747.287"; exon_number "9";
chr19	StringTie	exon	40607365	40607529	1000	+	.	gene_id "MSTRG.89747"; transcript_id "MSTRG.89747.287"; exon_number "10";
chr19	StringTie	exon	40608220	40608369	1000	+	.	gene_id "MSTRG.89747"; transcript_id "MSTRG.89747.287"; exon_number "11";
chr19	StringTie	exon	40608484	40608603	1000	+	.	gene_id "MSTRG.89747"; transcript_id "MSTRG.89747.287"; exon_number "12";
chr19	StringTie	exon	40609530	40609661	1000	+	.	gene_id "MSTRG.89747"; transcript_id "MSTRG.89747.287"; exon_number "13";
chr19	StringTie	exon	40609746	40609871	1000	+	.	gene_id "MSTRG.89747"; transcript_id "MSTRG.89747.287"; exon_number "14";
chr19	StringTie	exon	40610532	40610657	1000	+	.	gene_id "MSTRG.89747"; transcript_id "MSTRG.89747.287"; exon_number "15";
chr19	StringTie	exon	40611152	40611394	1000	+	.	gene_id "MSTRG.89747"; transcript_id "MSTRG.89747.287"; exon_number "16";
chr19	StringTie	exon	40611859	40611984	1000	+	.	gene_id "MSTRG.89747"; transcript_id "MSTRG.89747.287"; exon_number "17";
chr19	StringTie	exon	40612073	40612192	1000	+	.	gene_id "MSTRG.89747"; transcript_id "MSTRG.89747.287"; exon_number "18";
chr19	StringTie	exon	40613065	40613196	1000	+	.	gene_id "MSTRG.89747"; transcript_id "MSTRG.89747.287"; exon_number "19";
chr19	StringTie	exon	40613404	40613529	1000	+	.	gene_id "MSTRG.89747"; transcript_id "MSTRG.89747.287"; exon_number "20";
chr19	StringTie	exon	40613916	40614038	1000	+	.	gene_id "MSTRG.89747"; transcript_id "MSTRG.89747.287"; exon_number "21";
chr19	StringTie	exon	40614315	40614446	1000	+	.	gene_id "MSTRG.89747"; transcript_id "MSTRG.89747.287"; exon_number "22";
chr19	StringTie	exon	40616889	40617020	1000	+	.	gene_id "MSTRG.89747"; transcript_id "MSTRG.89747.287"; exon_number "23";
chr19	StringTie	exon	40619347	40619493	1000	+	.	gene_id "MSTRG.89747"; transcript_id "MSTRG.89747.287"; exon_number "24";
chr19	StringTie	exon	40622401	40622667	1000	+	.	gene_id "MSTRG.89747"; transcript_id "MSTRG.89747.287"; exon_number "25";
chr19	StringTie	exon	40623604	40623732	1000	+	.	gene_id "MSTRG.89747"; transcript_id "MSTRG.89747.287"; exon_number "26";
chr19	StringTie	exon	40623936	40624082	1000	+	.	gene_id "MSTRG.89747"; transcript_id "MSTRG.89747.287"; exon_number "27";
chr19	StringTie	exon	40625857	40626009	1000	+	.	gene_id "MSTRG.89747"; transcript_id "MSTRG.89747.287"; exon_number "28";
chr19	StringTie	exon	40626975	40627355	1000	+	.	gene_id "MSTRG.89747"; transcript_id "MSTRG.89747.287"; exon_number "29";
chr19	StringTie	exon	40627705	40627857	1000	+	.	gene_id "MSTRG.89747"; transcript_id "MSTRG.89747.287"; exon_number "30";
chr19	StringTie	exon	40629396	40630168	1000	+	.	gene_id "MSTRG.89747"; transcript_id "MSTRG.89747.287"; exon_number "31";
chr19	StringTie	transcript	40597214	40629901	1000	+	.	gene_id "MSTRG.89747"; transcript_id "MSTRG.89747.288";
chr19	StringTie	exon	40597214	40597380	1000	+	.	gene_id "MSTRG.89747"; transcript_id "MSTRG.89747.288"; exon_number "1";
chr19	StringTie	exon	40599197	40599255	1000	+	.	gene_id "MSTRG.89747"; transcript_id "MSTRG.89747.288"; exon_number "2";
chr19	StringTie	exon	40599421	40599556	1000	+	.	gene_id "MSTRG.89747"; transcript_id "MSTRG.89747.288"; exon_number "3";
chr19	StringTie	exon	40600068	40600177	1000	+	.	gene_id "MSTRG.89747"; transcript_id "MSTRG.89747.288"; exon_number "4";
chr19	StringTie	exon	40605035	40605226	1000	+	.	gene_id "MSTRG.89747"; transcript_id "MSTRG.89747.288"; exon_number "5";
chr19	StringTie	exon	40605405	40605652	1000	+	.	gene_id "MSTRG.89747"; transcript_id "MSTRG.89747.288"; exon_number "6";
chr19	StringTie	exon	40605729	40605831	1000	+	.	gene_id "MSTRG.89747"; transcript_id "MSTRG.89747.288"; exon_number "7";
chr19	StringTie	exon	40606233	40606307	1000	+	.	gene_id "MSTRG.89747"; transcript_id "MSTRG.89747.288"; exon_number "8";
chr19	StringTie	exon	40606404	40606526	1000	+	.	gene_id "MSTRG.89747"; transcript_id "MSTRG.89747.288"; exon_number "9";
chr19	StringTie	exon	40607365	40607529	1000	+	.	gene_id "MSTRG.89747"; transcript_id "MSTRG.89747.288"; exon_number "10";
chr19	StringTie	exon	40608220	40608369	1000	+	.	gene_id "MSTRG.89747"; transcript_id "MSTRG.89747.288"; exon_number "11";
chr19	StringTie	exon	40608484	40608603	1000	+	.	gene_id "MSTRG.89747"; transcript_id "MSTRG.89747.288"; exon_number "12";
chr19	StringTie	exon	40609530	40609661	1000	+	.	gene_id "MSTRG.89747"; transcript_id "MSTRG.89747.288"; exon_number "13";
chr19	StringTie	exon	40609746	40609871	1000	+	.	gene_id "MSTRG.89747"; transcript_id "MSTRG.89747.288"; exon_number "14";
chr19	StringTie	exon	40610532	40610657	1000	+	.	gene_id "MSTRG.89747"; transcript_id "MSTRG.89747.288"; exon_number "15";
chr19	StringTie	exon	40611152	40611394	1000	+	.	gene_id "MSTRG.89747"; transcript_id "MSTRG.89747.288"; exon_number "16";
chr19	StringTie	exon	40611859	40611976	1000	+	.	gene_id "MSTRG.89747"; transcript_id "MSTRG.89747.288"; exon_number "17";
chr19	StringTie	exon	40612073	40612192	1000	+	.	gene_id "MSTRG.89747"; transcript_id "MSTRG.89747.288"; exon_number "18";
chr19	StringTie	exon	40613065	40613196	1000	+	.	gene_id "MSTRG.89747"; transcript_id "MSTRG.89747.288"; exon_number "19";
chr19	StringTie	exon	40613404	40613529	1000	+	.	gene_id "MSTRG.89747"; transcript_id "MSTRG.89747.288"; exon_number "20";
chr19	StringTie	exon	40613916	40614038	1000	+	.	gene_id "MSTRG.89747"; transcript_id "MSTRG.89747.288"; exon_number "21";
chr19	StringTie	exon	40614315	40614446	1000	+	.	gene_id "MSTRG.89747"; transcript_id "MSTRG.89747.288"; exon_number "22";
chr19	StringTie	exon	40616889	40617020	1000	+	.	gene_id "MSTRG.89747"; transcript_id "MSTRG.89747.288"; exon_number "23";
chr19	StringTie	exon	40617100	40617225	1000	+	.	gene_id "MSTRG.89747"; transcript_id "MSTRG.89747.288"; exon_number "24";
chr19	StringTie	exon	40619347	40619493	1000	+	.	gene_id "MSTRG.89747"; transcript_id "MSTRG.89747.288"; exon_number "25";
chr19	StringTie	exon	40622401	40622667	1000	+	.	gene_id "MSTRG.89747"; transcript_id "MSTRG.89747.288"; exon_number "26";
chr19	StringTie	exon	40622950	40623021	1000	+	.	gene_id "MSTRG.89747"; transcript_id "MSTRG.89747.288"; exon_number "27";
chr19	StringTie	exon	40623604	40623732	1000	+	.	gene_id "MSTRG.89747"; transcript_id "MSTRG.89747.288"; exon_number "28";
chr19	StringTie	exon	40623936	40624082	1000	+	.	gene_id "MSTRG.89747"; transcript_id "MSTRG.89747.288"; exon_number "29";
chr19	StringTie	exon	40625857	40626009	1000	+	.	gene_id "MSTRG.89747"; transcript_id "MSTRG.89747.288"; exon_number "30";
chr19	StringTie	exon	40626975	40627355	1000	+	.	gene_id "MSTRG.89747"; transcript_id "MSTRG.89747.288"; exon_number "31";
chr19	StringTie	exon	40627705	40627857	1000	+	.	gene_id "MSTRG.89747"; transcript_id "MSTRG.89747.288"; exon_number "32";
chr19	StringTie	exon	40629396	40629901	1000	+	.	gene_id "MSTRG.89747"; transcript_id "MSTRG.89747.288"; exon_number "33";
chr19	StringTie	transcript	40597216	40629913	1000	+	.	gene_id "MSTRG.89747"; transcript_id "MSTRG.89747.289";
chr19	StringTie	exon	40597216	40597380	1000	+	.	gene_id "MSTRG.89747"; transcript_id "MSTRG.89747.289"; exon_number "1";
chr19	StringTie	exon	40599197	40599255	1000	+	.	gene_id "MSTRG.89747"; transcript_id "MSTRG.89747.289"; exon_number "2";
chr19	StringTie	exon	40599421	40599556	1000	+	.	gene_id "MSTRG.89747"; transcript_id "MSTRG.89747.289"; exon_number "3";
chr19	StringTie	exon	40600068	40600177	1000	+	.	gene_id "MSTRG.89747"; transcript_id "MSTRG.89747.289"; exon_number "4";
chr19	StringTie	exon	40605035	40605226	1000	+	.	gene_id "MSTRG.89747"; transcript_id "MSTRG.89747.289"; exon_number "5";
chr19	StringTie	exon	40605405	40605652	1000	+	.	gene_id "MSTRG.89747"; transcript_id "MSTRG.89747.289"; exon_number "6";
chr19	StringTie	exon	40605729	40605831	1000	+	.	gene_id "MSTRG.89747"; transcript_id "MSTRG.89747.289"; exon_number "7";
chr19	StringTie	exon	40606233	40606307	1000	+	.	gene_id "MSTRG.89747"; transcript_id "MSTRG.89747.289"; exon_number "8";
chr19	StringTie	exon	40606404	40606526	1000	+	.	gene_id "MSTRG.89747"; transcript_id "MSTRG.89747.289"; exon_number "9";
chr19	StringTie	exon	40607365	40607529	1000	+	.	gene_id "MSTRG.89747"; transcript_id "MSTRG.89747.289"; exon_number "10";
chr19	StringTie	exon	40608220	40608369	1000	+	.	gene_id "MSTRG.89747"; transcript_id "MSTRG.89747.289"; exon_number "11";
chr19	StringTie	exon	40608484	40608603	1000	+	.	gene_id "MSTRG.89747"; transcript_id "MSTRG.89747.289"; exon_number "12";
chr19	StringTie	exon	40609530	40609661	1000	+	.	gene_id "MSTRG.89747"; transcript_id "MSTRG.89747.289"; exon_number "13";
chr19	StringTie	exon	40610532	40610657	1000	+	.	gene_id "MSTRG.89747"; transcript_id "MSTRG.89747.289"; exon_number "14";
chr19	StringTie	exon	40611152	40611394	1000	+	.	gene_id "MSTRG.89747"; transcript_id "MSTRG.89747.289"; exon_number "15";
chr19	StringTie	exon	40611859	40611984	1000	+	.	gene_id "MSTRG.89747"; transcript_id "MSTRG.89747.289"; exon_number "16";
chr19	StringTie	exon	40612073	40612192	1000	+	.	gene_id "MSTRG.89747"; transcript_id "MSTRG.89747.289"; exon_number "17";
chr19	StringTie	exon	40613065	40613196	1000	+	.	gene_id "MSTRG.89747"; transcript_id "MSTRG.89747.289"; exon_number "18";
chr19	StringTie	exon	40613404	40613529	1000	+	.	gene_id "MSTRG.89747"; transcript_id "MSTRG.89747.289"; exon_number "19";
chr19	StringTie	exon	40613916	40614038	1000	+	.	gene_id "MSTRG.89747"; transcript_id "MSTRG.89747.289"; exon_number "20";
chr19	StringTie	exon	40614315	40614446	1000	+	.	gene_id "MSTRG.89747"; transcript_id "MSTRG.89747.289"; exon_number "21";
chr19	StringTie	exon	40616889	40617020	1000	+	.	gene_id "MSTRG.89747"; transcript_id "MSTRG.89747.289"; exon_number "22";
chr19	StringTie	exon	40617100	40617225	1000	+	.	gene_id "MSTRG.89747"; transcript_id "MSTRG.89747.289"; exon_number "23";
chr19	StringTie	exon	40619347	40619493	1000	+	.	gene_id "MSTRG.89747"; transcript_id "MSTRG.89747.289"; exon_number "24";
chr19	StringTie	exon	40622401	40622667	1000	+	.	gene_id "MSTRG.89747"; transcript_id "MSTRG.89747.289"; exon_number "25";
chr19	StringTie	exon	40622950	40623021	1000	+	.	gene_id "MSTRG.89747"; transcript_id "MSTRG.89747.289"; exon_number "26";
chr19	StringTie	exon	40623604	40623732	1000	+	.	gene_id "MSTRG.89747"; transcript_id "MSTRG.89747.289"; exon_number "27";
chr19	StringTie	exon	40623936	40624082	1000	+	.	gene_id "MSTRG.89747"; transcript_id "MSTRG.89747.289"; exon_number "28";
chr19	StringTie	exon	40625857	40626009	1000	+	.	gene_id "MSTRG.89747"; transcript_id "MSTRG.89747.289"; exon_number "29";
chr19	StringTie	exon	40626975	40627355	1000	+	.	gene_id "MSTRG.89747"; transcript_id "MSTRG.89747.289"; exon_number "30";
chr19	StringTie	exon	40627705	40627857	1000	+	.	gene_id "MSTRG.89747"; transcript_id "MSTRG.89747.289"; exon_number "31";
chr19	StringTie	exon	40629396	40629913	1000	+	.	gene_id "MSTRG.89747"; transcript_id "MSTRG.89747.289"; exon_number "32";
chr19	StringTie	transcript	40472639	40495055	1000	+	.	gene_id "MSTRG.89747"; transcript_id "MSTRG.89747.29";
chr19	StringTie	exon	40472639	40472790	1000	+	.	gene_id "MSTRG.89747"; transcript_id "MSTRG.89747.29"; exon_number "1";
chr19	StringTie	exon	40490075	40490248	1000	+	.	gene_id "MSTRG.89747"; transcript_id "MSTRG.89747.29"; exon_number "2";
chr19	StringTie	exon	40492963	40493054	1000	+	.	gene_id "MSTRG.89747"; transcript_id "MSTRG.89747.29"; exon_number "3";
chr19	StringTie	exon	40494897	40495055	1000	+	.	gene_id "MSTRG.89747"; transcript_id "MSTRG.89747.29"; exon_number "4";
chr19	StringTie	transcript	40597216	40629830	1000	+	.	gene_id "MSTRG.89747"; transcript_id "MSTRG.89747.290";
chr19	StringTie	exon	40597216	40597380	1000	+	.	gene_id "MSTRG.89747"; transcript_id "MSTRG.89747.290"; exon_number "1";
chr19	StringTie	exon	40599197	40599255	1000	+	.	gene_id "MSTRG.89747"; transcript_id "MSTRG.89747.290"; exon_number "2";
chr19	StringTie	exon	40599431	40599556	1000	+	.	gene_id "MSTRG.89747"; transcript_id "MSTRG.89747.290"; exon_number "3";
chr19	StringTie	exon	40600068	40600177	1000	+	.	gene_id "MSTRG.89747"; transcript_id "MSTRG.89747.290"; exon_number "4";
chr19	StringTie	exon	40605035	40605226	1000	+	.	gene_id "MSTRG.89747"; transcript_id "MSTRG.89747.290"; exon_number "5";
chr19	StringTie	exon	40605405	40605652	1000	+	.	gene_id "MSTRG.89747"; transcript_id "MSTRG.89747.290"; exon_number "6";
chr19	StringTie	exon	40605729	40605831	1000	+	.	gene_id "MSTRG.89747"; transcript_id "MSTRG.89747.290"; exon_number "7";
chr19	StringTie	exon	40606233	40606307	1000	+	.	gene_id "MSTRG.89747"; transcript_id "MSTRG.89747.290"; exon_number "8";
chr19	StringTie	exon	40606404	40606526	1000	+	.	gene_id "MSTRG.89747"; transcript_id "MSTRG.89747.290"; exon_number "9";
chr19	StringTie	exon	40607365	40607529	1000	+	.	gene_id "MSTRG.89747"; transcript_id "MSTRG.89747.290"; exon_number "10";
chr19	StringTie	exon	40608220	40608369	1000	+	.	gene_id "MSTRG.89747"; transcript_id "MSTRG.89747.290"; exon_number "11";
chr19	StringTie	exon	40608484	40608603	1000	+	.	gene_id "MSTRG.89747"; transcript_id "MSTRG.89747.290"; exon_number "12";
chr19	StringTie	exon	40609530	40609661	1000	+	.	gene_id "MSTRG.89747"; transcript_id "MSTRG.89747.290"; exon_number "13";
chr19	StringTie	exon	40609746	40609871	1000	+	.	gene_id "MSTRG.89747"; transcript_id "MSTRG.89747.290"; exon_number "14";
chr19	StringTie	exon	40610532	40610657	1000	+	.	gene_id "MSTRG.89747"; transcript_id "MSTRG.89747.290"; exon_number "15";
chr19	StringTie	exon	40611152	40611394	1000	+	.	gene_id "MSTRG.89747"; transcript_id "MSTRG.89747.290"; exon_number "16";
chr19	StringTie	exon	40611859	40611984	1000	+	.	gene_id "MSTRG.89747"; transcript_id "MSTRG.89747.290"; exon_number "17";
chr19	StringTie	exon	40612073	40612192	1000	+	.	gene_id "MSTRG.89747"; transcript_id "MSTRG.89747.290"; exon_number "18";
chr19	StringTie	exon	40613065	40613196	1000	+	.	gene_id "MSTRG.89747"; transcript_id "MSTRG.89747.290"; exon_number "19";
chr19	StringTie	exon	40613404	40613529	1000	+	.	gene_id "MSTRG.89747"; transcript_id "MSTRG.89747.290"; exon_number "20";
chr19	StringTie	exon	40613916	40614038	1000	+	.	gene_id "MSTRG.89747"; transcript_id "MSTRG.89747.290"; exon_number "21";
chr19	StringTie	exon	40614315	40614446	1000	+	.	gene_id "MSTRG.89747"; transcript_id "MSTRG.89747.290"; exon_number "22";
chr19	StringTie	exon	40617100	40617225	1000	+	.	gene_id "MSTRG.89747"; transcript_id "MSTRG.89747.290"; exon_number "23";
chr19	StringTie	exon	40619347	40619493	1000	+	.	gene_id "MSTRG.89747"; transcript_id "MSTRG.89747.290"; exon_number "24";
chr19	StringTie	exon	40622401	40622667	1000	+	.	gene_id "MSTRG.89747"; transcript_id "MSTRG.89747.290"; exon_number "25";
chr19	StringTie	exon	40622950	40623021	1000	+	.	gene_id "MSTRG.89747"; transcript_id "MSTRG.89747.290"; exon_number "26";
chr19	StringTie	exon	40623604	40623732	1000	+	.	gene_id "MSTRG.89747"; transcript_id "MSTRG.89747.290"; exon_number "27";
chr19	StringTie	exon	40623936	40624082	1000	+	.	gene_id "MSTRG.89747"; transcript_id "MSTRG.89747.290"; exon_number "28";
chr19	StringTie	exon	40625857	40626009	1000	+	.	gene_id "MSTRG.89747"; transcript_id "MSTRG.89747.290"; exon_number "29";
chr19	StringTie	exon	40626975	40627355	1000	+	.	gene_id "MSTRG.89747"; transcript_id "MSTRG.89747.290"; exon_number "30";
chr19	StringTie	exon	40627705	40627857	1000	+	.	gene_id "MSTRG.89747"; transcript_id "MSTRG.89747.290"; exon_number "31";
chr19	StringTie	exon	40629396	40629830	1000	+	.	gene_id "MSTRG.89747"; transcript_id "MSTRG.89747.290"; exon_number "32";
chr19	StringTie	transcript	40597221	40629818	1000	+	.	gene_id "MSTRG.89747"; transcript_id "MSTRG.89747.291";
chr19	StringTie	exon	40597221	40597380	1000	+	.	gene_id "MSTRG.89747"; transcript_id "MSTRG.89747.291"; exon_number "1";
chr19	StringTie	exon	40599197	40599255	1000	+	.	gene_id "MSTRG.89747"; transcript_id "MSTRG.89747.291"; exon_number "2";
chr19	StringTie	exon	40599421	40599556	1000	+	.	gene_id "MSTRG.89747"; transcript_id "MSTRG.89747.291"; exon_number "3";
chr19	StringTie	exon	40600068	40600177	1000	+	.	gene_id "MSTRG.89747"; transcript_id "MSTRG.89747.291"; exon_number "4";
chr19	StringTie	exon	40605035	40605226	1000	+	.	gene_id "MSTRG.89747"; transcript_id "MSTRG.89747.291"; exon_number "5";
chr19	StringTie	exon	40605405	40605652	1000	+	.	gene_id "MSTRG.89747"; transcript_id "MSTRG.89747.291"; exon_number "6";
chr19	StringTie	exon	40605729	40605831	1000	+	.	gene_id "MSTRG.89747"; transcript_id "MSTRG.89747.291"; exon_number "7";
chr19	StringTie	exon	40606233	40606307	1000	+	.	gene_id "MSTRG.89747"; transcript_id "MSTRG.89747.291"; exon_number "8";
chr19	StringTie	exon	40606404	40606526	1000	+	.	gene_id "MSTRG.89747"; transcript_id "MSTRG.89747.291"; exon_number "9";
chr19	StringTie	exon	40607365	40607529	1000	+	.	gene_id "MSTRG.89747"; transcript_id "MSTRG.89747.291"; exon_number "10";
chr19	StringTie	exon	40608220	40608369	1000	+	.	gene_id "MSTRG.89747"; transcript_id "MSTRG.89747.291"; exon_number "11";
chr19	StringTie	exon	40608484	40608603	1000	+	.	gene_id "MSTRG.89747"; transcript_id "MSTRG.89747.291"; exon_number "12";
chr19	StringTie	exon	40609530	40609661	1000	+	.	gene_id "MSTRG.89747"; transcript_id "MSTRG.89747.291"; exon_number "13";
chr19	StringTie	exon	40609746	40609871	1000	+	.	gene_id "MSTRG.89747"; transcript_id "MSTRG.89747.291"; exon_number "14";
chr19	StringTie	exon	40610532	40610657	1000	+	.	gene_id "MSTRG.89747"; transcript_id "MSTRG.89747.291"; exon_number "15";
chr19	StringTie	exon	40611152	40611394	1000	+	.	gene_id "MSTRG.89747"; transcript_id "MSTRG.89747.291"; exon_number "16";
chr19	StringTie	exon	40611859	40611984	1000	+	.	gene_id "MSTRG.89747"; transcript_id "MSTRG.89747.291"; exon_number "17";
chr19	StringTie	exon	40612073	40612192	1000	+	.	gene_id "MSTRG.89747"; transcript_id "MSTRG.89747.291"; exon_number "18";
chr19	StringTie	exon	40613065	40613196	1000	+	.	gene_id "MSTRG.89747"; transcript_id "MSTRG.89747.291"; exon_number "19";
chr19	StringTie	exon	40613404	40613529	1000	+	.	gene_id "MSTRG.89747"; transcript_id "MSTRG.89747.291"; exon_number "20";
chr19	StringTie	exon	40613916	40614038	1000	+	.	gene_id "MSTRG.89747"; transcript_id "MSTRG.89747.291"; exon_number "21";
chr19	StringTie	exon	40614315	40614446	1000	+	.	gene_id "MSTRG.89747"; transcript_id "MSTRG.89747.291"; exon_number "22";
chr19	StringTie	exon	40617100	40617225	1000	+	.	gene_id "MSTRG.89747"; transcript_id "MSTRG.89747.291"; exon_number "23";
chr19	StringTie	exon	40619347	40619493	1000	+	.	gene_id "MSTRG.89747"; transcript_id "MSTRG.89747.291"; exon_number "24";
chr19	StringTie	exon	40622401	40622667	1000	+	.	gene_id "MSTRG.89747"; transcript_id "MSTRG.89747.291"; exon_number "25";
chr19	StringTie	exon	40623604	40623732	1000	+	.	gene_id "MSTRG.89747"; transcript_id "MSTRG.89747.291"; exon_number "26";
chr19	StringTie	exon	40623936	40624082	1000	+	.	gene_id "MSTRG.89747"; transcript_id "MSTRG.89747.291"; exon_number "27";
chr19	StringTie	exon	40625857	40626009	1000	+	.	gene_id "MSTRG.89747"; transcript_id "MSTRG.89747.291"; exon_number "28";
chr19	StringTie	exon	40626975	40627355	1000	+	.	gene_id "MSTRG.89747"; transcript_id "MSTRG.89747.291"; exon_number "29";
chr19	StringTie	exon	40627705	40627857	1000	+	.	gene_id "MSTRG.89747"; transcript_id "MSTRG.89747.291"; exon_number "30";
chr19	StringTie	exon	40629396	40629818	1000	+	.	gene_id "MSTRG.89747"; transcript_id "MSTRG.89747.291"; exon_number "31";
chr19	StringTie	transcript	40597228	40629835	1000	+	.	gene_id "MSTRG.89747"; transcript_id "MSTRG.89747.292";
chr19	StringTie	exon	40597228	40597380	1000	+	.	gene_id "MSTRG.89747"; transcript_id "MSTRG.89747.292"; exon_number "1";
chr19	StringTie	exon	40599197	40599255	1000	+	.	gene_id "MSTRG.89747"; transcript_id "MSTRG.89747.292"; exon_number "2";
chr19	StringTie	exon	40599421	40599556	1000	+	.	gene_id "MSTRG.89747"; transcript_id "MSTRG.89747.292"; exon_number "3";
chr19	StringTie	exon	40600068	40600177	1000	+	.	gene_id "MSTRG.89747"; transcript_id "MSTRG.89747.292"; exon_number "4";
chr19	StringTie	exon	40605035	40605226	1000	+	.	gene_id "MSTRG.89747"; transcript_id "MSTRG.89747.292"; exon_number "5";
chr19	StringTie	exon	40605405	40605652	1000	+	.	gene_id "MSTRG.89747"; transcript_id "MSTRG.89747.292"; exon_number "6";
chr19	StringTie	exon	40605729	40605831	1000	+	.	gene_id "MSTRG.89747"; transcript_id "MSTRG.89747.292"; exon_number "7";
chr19	StringTie	exon	40606233	40606307	1000	+	.	gene_id "MSTRG.89747"; transcript_id "MSTRG.89747.292"; exon_number "8";
chr19	StringTie	exon	40606404	40606526	1000	+	.	gene_id "MSTRG.89747"; transcript_id "MSTRG.89747.292"; exon_number "9";
chr19	StringTie	exon	40607365	40607529	1000	+	.	gene_id "MSTRG.89747"; transcript_id "MSTRG.89747.292"; exon_number "10";
chr19	StringTie	exon	40608220	40608369	1000	+	.	gene_id "MSTRG.89747"; transcript_id "MSTRG.89747.292"; exon_number "11";
chr19	StringTie	exon	40608484	40608603	1000	+	.	gene_id "MSTRG.89747"; transcript_id "MSTRG.89747.292"; exon_number "12";
chr19	StringTie	exon	40609481	40609661	1000	+	.	gene_id "MSTRG.89747"; transcript_id "MSTRG.89747.292"; exon_number "13";
chr19	StringTie	exon	40610532	40610657	1000	+	.	gene_id "MSTRG.89747"; transcript_id "MSTRG.89747.292"; exon_number "14";
chr19	StringTie	exon	40611152	40611394	1000	+	.	gene_id "MSTRG.89747"; transcript_id "MSTRG.89747.292"; exon_number "15";
chr19	StringTie	exon	40611859	40611976	1000	+	.	gene_id "MSTRG.89747"; transcript_id "MSTRG.89747.292"; exon_number "16";
chr19	StringTie	exon	40612073	40612192	1000	+	.	gene_id "MSTRG.89747"; transcript_id "MSTRG.89747.292"; exon_number "17";
chr19	StringTie	exon	40613065	40613196	1000	+	.	gene_id "MSTRG.89747"; transcript_id "MSTRG.89747.292"; exon_number "18";
chr19	StringTie	exon	40613404	40613529	1000	+	.	gene_id "MSTRG.89747"; transcript_id "MSTRG.89747.292"; exon_number "19";
chr19	StringTie	exon	40613916	40614038	1000	+	.	gene_id "MSTRG.89747"; transcript_id "MSTRG.89747.292"; exon_number "20";
chr19	StringTie	exon	40614315	40614446	1000	+	.	gene_id "MSTRG.89747"; transcript_id "MSTRG.89747.292"; exon_number "21";
chr19	StringTie	exon	40619347	40619493	1000	+	.	gene_id "MSTRG.89747"; transcript_id "MSTRG.89747.292"; exon_number "22";
chr19	StringTie	exon	40622401	40622667	1000	+	.	gene_id "MSTRG.89747"; transcript_id "MSTRG.89747.292"; exon_number "23";
chr19	StringTie	exon	40622950	40623021	1000	+	.	gene_id "MSTRG.89747"; transcript_id "MSTRG.89747.292"; exon_number "24";
chr19	StringTie	exon	40623604	40623732	1000	+	.	gene_id "MSTRG.89747"; transcript_id "MSTRG.89747.292"; exon_number "25";
chr19	StringTie	exon	40623936	40624082	1000	+	.	gene_id "MSTRG.89747"; transcript_id "MSTRG.89747.292"; exon_number "26";
chr19	StringTie	exon	40625857	40626009	1000	+	.	gene_id "MSTRG.89747"; transcript_id "MSTRG.89747.292"; exon_number "27";
chr19	StringTie	exon	40626975	40627355	1000	+	.	gene_id "MSTRG.89747"; transcript_id "MSTRG.89747.292"; exon_number "28";
chr19	StringTie	exon	40627705	40627857	1000	+	.	gene_id "MSTRG.89747"; transcript_id "MSTRG.89747.292"; exon_number "29";
chr19	StringTie	exon	40629396	40629835	1000	+	.	gene_id "MSTRG.89747"; transcript_id "MSTRG.89747.292"; exon_number "30";
chr19	StringTie	transcript	40597228	40629831	1000	+	.	gene_id "MSTRG.89747"; transcript_id "MSTRG.89747.293";
chr19	StringTie	exon	40597228	40597380	1000	+	.	gene_id "MSTRG.89747"; transcript_id "MSTRG.89747.293"; exon_number "1";
chr19	StringTie	exon	40599197	40599255	1000	+	.	gene_id "MSTRG.89747"; transcript_id "MSTRG.89747.293"; exon_number "2";
chr19	StringTie	exon	40599421	40599556	1000	+	.	gene_id "MSTRG.89747"; transcript_id "MSTRG.89747.293"; exon_number "3";
chr19	StringTie	exon	40600068	40600177	1000	+	.	gene_id "MSTRG.89747"; transcript_id "MSTRG.89747.293"; exon_number "4";
chr19	StringTie	exon	40605035	40605226	1000	+	.	gene_id "MSTRG.89747"; transcript_id "MSTRG.89747.293"; exon_number "5";
chr19	StringTie	exon	40605405	40605652	1000	+	.	gene_id "MSTRG.89747"; transcript_id "MSTRG.89747.293"; exon_number "6";
chr19	StringTie	exon	40605729	40605831	1000	+	.	gene_id "MSTRG.89747"; transcript_id "MSTRG.89747.293"; exon_number "7";
chr19	StringTie	exon	40606233	40606307	1000	+	.	gene_id "MSTRG.89747"; transcript_id "MSTRG.89747.293"; exon_number "8";
chr19	StringTie	exon	40606404	40606526	1000	+	.	gene_id "MSTRG.89747"; transcript_id "MSTRG.89747.293"; exon_number "9";
chr19	StringTie	exon	40607365	40607529	1000	+	.	gene_id "MSTRG.89747"; transcript_id "MSTRG.89747.293"; exon_number "10";
chr19	StringTie	exon	40608222	40608369	1000	+	.	gene_id "MSTRG.89747"; transcript_id "MSTRG.89747.293"; exon_number "11";
chr19	StringTie	exon	40608484	40608603	1000	+	.	gene_id "MSTRG.89747"; transcript_id "MSTRG.89747.293"; exon_number "12";
chr19	StringTie	exon	40609530	40609661	1000	+	.	gene_id "MSTRG.89747"; transcript_id "MSTRG.89747.293"; exon_number "13";
chr19	StringTie	exon	40609746	40609871	1000	+	.	gene_id "MSTRG.89747"; transcript_id "MSTRG.89747.293"; exon_number "14";
chr19	StringTie	exon	40610532	40610657	1000	+	.	gene_id "MSTRG.89747"; transcript_id "MSTRG.89747.293"; exon_number "15";
chr19	StringTie	exon	40611152	40611394	1000	+	.	gene_id "MSTRG.89747"; transcript_id "MSTRG.89747.293"; exon_number "16";
chr19	StringTie	exon	40611859	40611984	1000	+	.	gene_id "MSTRG.89747"; transcript_id "MSTRG.89747.293"; exon_number "17";
chr19	StringTie	exon	40612073	40612192	1000	+	.	gene_id "MSTRG.89747"; transcript_id "MSTRG.89747.293"; exon_number "18";
chr19	StringTie	exon	40613065	40613196	1000	+	.	gene_id "MSTRG.89747"; transcript_id "MSTRG.89747.293"; exon_number "19";
chr19	StringTie	exon	40613404	40613529	1000	+	.	gene_id "MSTRG.89747"; transcript_id "MSTRG.89747.293"; exon_number "20";
chr19	StringTie	exon	40613916	40614038	1000	+	.	gene_id "MSTRG.89747"; transcript_id "MSTRG.89747.293"; exon_number "21";
chr19	StringTie	exon	40614315	40614446	1000	+	.	gene_id "MSTRG.89747"; transcript_id "MSTRG.89747.293"; exon_number "22";
chr19	StringTie	exon	40616889	40617020	1000	+	.	gene_id "MSTRG.89747"; transcript_id "MSTRG.89747.293"; exon_number "23";
chr19	StringTie	exon	40619347	40619493	1000	+	.	gene_id "MSTRG.89747"; transcript_id "MSTRG.89747.293"; exon_number "24";
chr19	StringTie	exon	40622401	40622667	1000	+	.	gene_id "MSTRG.89747"; transcript_id "MSTRG.89747.293"; exon_number "25";
chr19	StringTie	exon	40622950	40623021	1000	+	.	gene_id "MSTRG.89747"; transcript_id "MSTRG.89747.293"; exon_number "26";
chr19	StringTie	exon	40623604	40623732	1000	+	.	gene_id "MSTRG.89747"; transcript_id "MSTRG.89747.293"; exon_number "27";
chr19	StringTie	exon	40623936	40624082	1000	+	.	gene_id "MSTRG.89747"; transcript_id "MSTRG.89747.293"; exon_number "28";
chr19	StringTie	exon	40625857	40626009	1000	+	.	gene_id "MSTRG.89747"; transcript_id "MSTRG.89747.293"; exon_number "29";
chr19	StringTie	exon	40626975	40627355	1000	+	.	gene_id "MSTRG.89747"; transcript_id "MSTRG.89747.293"; exon_number "30";
chr19	StringTie	exon	40627705	40627857	1000	+	.	gene_id "MSTRG.89747"; transcript_id "MSTRG.89747.293"; exon_number "31";
chr19	StringTie	exon	40629396	40629831	1000	+	.	gene_id "MSTRG.89747"; transcript_id "MSTRG.89747.293"; exon_number "32";
chr19	StringTie	transcript	40597228	40632172	1000	+	.	gene_id "MSTRG.89747"; transcript_id "MSTRG.89747.294";
chr19	StringTie	exon	40597228	40597380	1000	+	.	gene_id "MSTRG.89747"; transcript_id "MSTRG.89747.294"; exon_number "1";
chr19	StringTie	exon	40599197	40599255	1000	+	.	gene_id "MSTRG.89747"; transcript_id "MSTRG.89747.294"; exon_number "2";
chr19	StringTie	exon	40599421	40599556	1000	+	.	gene_id "MSTRG.89747"; transcript_id "MSTRG.89747.294"; exon_number "3";
chr19	StringTie	exon	40600068	40600177	1000	+	.	gene_id "MSTRG.89747"; transcript_id "MSTRG.89747.294"; exon_number "4";
chr19	StringTie	exon	40605035	40605226	1000	+	.	gene_id "MSTRG.89747"; transcript_id "MSTRG.89747.294"; exon_number "5";
chr19	StringTie	exon	40605405	40605499	1000	+	.	gene_id "MSTRG.89747"; transcript_id "MSTRG.89747.294"; exon_number "6";
chr19	StringTie	exon	40605548	40605652	1000	+	.	gene_id "MSTRG.89747"; transcript_id "MSTRG.89747.294"; exon_number "7";
chr19	StringTie	exon	40605729	40605831	1000	+	.	gene_id "MSTRG.89747"; transcript_id "MSTRG.89747.294"; exon_number "8";
chr19	StringTie	exon	40606233	40606307	1000	+	.	gene_id "MSTRG.89747"; transcript_id "MSTRG.89747.294"; exon_number "9";
chr19	StringTie	exon	40606404	40606526	1000	+	.	gene_id "MSTRG.89747"; transcript_id "MSTRG.89747.294"; exon_number "10";
chr19	StringTie	exon	40607365	40607529	1000	+	.	gene_id "MSTRG.89747"; transcript_id "MSTRG.89747.294"; exon_number "11";
chr19	StringTie	exon	40608220	40608369	1000	+	.	gene_id "MSTRG.89747"; transcript_id "MSTRG.89747.294"; exon_number "12";
chr19	StringTie	exon	40608484	40608603	1000	+	.	gene_id "MSTRG.89747"; transcript_id "MSTRG.89747.294"; exon_number "13";
chr19	StringTie	exon	40609530	40609661	1000	+	.	gene_id "MSTRG.89747"; transcript_id "MSTRG.89747.294"; exon_number "14";
chr19	StringTie	exon	40609746	40609871	1000	+	.	gene_id "MSTRG.89747"; transcript_id "MSTRG.89747.294"; exon_number "15";
chr19	StringTie	exon	40610532	40610657	1000	+	.	gene_id "MSTRG.89747"; transcript_id "MSTRG.89747.294"; exon_number "16";
chr19	StringTie	exon	40611152	40611394	1000	+	.	gene_id "MSTRG.89747"; transcript_id "MSTRG.89747.294"; exon_number "17";
chr19	StringTie	exon	40611859	40611984	1000	+	.	gene_id "MSTRG.89747"; transcript_id "MSTRG.89747.294"; exon_number "18";
chr19	StringTie	exon	40612073	40612192	1000	+	.	gene_id "MSTRG.89747"; transcript_id "MSTRG.89747.294"; exon_number "19";
chr19	StringTie	exon	40613065	40613196	1000	+	.	gene_id "MSTRG.89747"; transcript_id "MSTRG.89747.294"; exon_number "20";
chr19	StringTie	exon	40613404	40613529	1000	+	.	gene_id "MSTRG.89747"; transcript_id "MSTRG.89747.294"; exon_number "21";
chr19	StringTie	exon	40613916	40614038	1000	+	.	gene_id "MSTRG.89747"; transcript_id "MSTRG.89747.294"; exon_number "22";
chr19	StringTie	exon	40614315	40614446	1000	+	.	gene_id "MSTRG.89747"; transcript_id "MSTRG.89747.294"; exon_number "23";
chr19	StringTie	exon	40617100	40617225	1000	+	.	gene_id "MSTRG.89747"; transcript_id "MSTRG.89747.294"; exon_number "24";
chr19	StringTie	exon	40619347	40619493	1000	+	.	gene_id "MSTRG.89747"; transcript_id "MSTRG.89747.294"; exon_number "25";
chr19	StringTie	exon	40622401	40622667	1000	+	.	gene_id "MSTRG.89747"; transcript_id "MSTRG.89747.294"; exon_number "26";
chr19	StringTie	exon	40622950	40623021	1000	+	.	gene_id "MSTRG.89747"; transcript_id "MSTRG.89747.294"; exon_number "27";
chr19	StringTie	exon	40623604	40623732	1000	+	.	gene_id "MSTRG.89747"; transcript_id "MSTRG.89747.294"; exon_number "28";
chr19	StringTie	exon	40623936	40624082	1000	+	.	gene_id "MSTRG.89747"; transcript_id "MSTRG.89747.294"; exon_number "29";
chr19	StringTie	exon	40625857	40626009	1000	+	.	gene_id "MSTRG.89747"; transcript_id "MSTRG.89747.294"; exon_number "30";
chr19	StringTie	exon	40626975	40627355	1000	+	.	gene_id "MSTRG.89747"; transcript_id "MSTRG.89747.294"; exon_number "31";
chr19	StringTie	exon	40627705	40627857	1000	+	.	gene_id "MSTRG.89747"; transcript_id "MSTRG.89747.294"; exon_number "32";
chr19	StringTie	exon	40629396	40632172	1000	+	.	gene_id "MSTRG.89747"; transcript_id "MSTRG.89747.294"; exon_number "33";
chr19	StringTie	transcript	40597228	40630331	1000	+	.	gene_id "MSTRG.89747"; transcript_id "MSTRG.89747.295";
chr19	StringTie	exon	40597228	40597380	1000	+	.	gene_id "MSTRG.89747"; transcript_id "MSTRG.89747.295"; exon_number "1";
chr19	StringTie	exon	40599197	40599255	1000	+	.	gene_id "MSTRG.89747"; transcript_id "MSTRG.89747.295"; exon_number "2";
chr19	StringTie	exon	40599431	40599556	1000	+	.	gene_id "MSTRG.89747"; transcript_id "MSTRG.89747.295"; exon_number "3";
chr19	StringTie	exon	40600068	40600177	1000	+	.	gene_id "MSTRG.89747"; transcript_id "MSTRG.89747.295"; exon_number "4";
chr19	StringTie	exon	40605035	40605226	1000	+	.	gene_id "MSTRG.89747"; transcript_id "MSTRG.89747.295"; exon_number "5";
chr19	StringTie	exon	40605405	40605652	1000	+	.	gene_id "MSTRG.89747"; transcript_id "MSTRG.89747.295"; exon_number "6";
chr19	StringTie	exon	40605729	40605831	1000	+	.	gene_id "MSTRG.89747"; transcript_id "MSTRG.89747.295"; exon_number "7";
chr19	StringTie	exon	40606233	40606307	1000	+	.	gene_id "MSTRG.89747"; transcript_id "MSTRG.89747.295"; exon_number "8";
chr19	StringTie	exon	40606404	40606526	1000	+	.	gene_id "MSTRG.89747"; transcript_id "MSTRG.89747.295"; exon_number "9";
chr19	StringTie	exon	40607365	40607529	1000	+	.	gene_id "MSTRG.89747"; transcript_id "MSTRG.89747.295"; exon_number "10";
chr19	StringTie	exon	40608220	40608369	1000	+	.	gene_id "MSTRG.89747"; transcript_id "MSTRG.89747.295"; exon_number "11";
chr19	StringTie	exon	40608484	40608603	1000	+	.	gene_id "MSTRG.89747"; transcript_id "MSTRG.89747.295"; exon_number "12";
chr19	StringTie	exon	40609530	40609661	1000	+	.	gene_id "MSTRG.89747"; transcript_id "MSTRG.89747.295"; exon_number "13";
chr19	StringTie	exon	40609746	40609871	1000	+	.	gene_id "MSTRG.89747"; transcript_id "MSTRG.89747.295"; exon_number "14";
chr19	StringTie	exon	40610532	40610657	1000	+	.	gene_id "MSTRG.89747"; transcript_id "MSTRG.89747.295"; exon_number "15";
chr19	StringTie	exon	40611152	40611394	1000	+	.	gene_id "MSTRG.89747"; transcript_id "MSTRG.89747.295"; exon_number "16";
chr19	StringTie	exon	40611859	40611984	1000	+	.	gene_id "MSTRG.89747"; transcript_id "MSTRG.89747.295"; exon_number "17";
chr19	StringTie	exon	40612073	40612192	1000	+	.	gene_id "MSTRG.89747"; transcript_id "MSTRG.89747.295"; exon_number "18";
chr19	StringTie	exon	40613065	40613196	1000	+	.	gene_id "MSTRG.89747"; transcript_id "MSTRG.89747.295"; exon_number "19";
chr19	StringTie	exon	40613404	40613529	1000	+	.	gene_id "MSTRG.89747"; transcript_id "MSTRG.89747.295"; exon_number "20";
chr19	StringTie	exon	40613916	40614038	1000	+	.	gene_id "MSTRG.89747"; transcript_id "MSTRG.89747.295"; exon_number "21";
chr19	StringTie	exon	40614315	40614446	1000	+	.	gene_id "MSTRG.89747"; transcript_id "MSTRG.89747.295"; exon_number "22";
chr19	StringTie	exon	40616889	40617020	1000	+	.	gene_id "MSTRG.89747"; transcript_id "MSTRG.89747.295"; exon_number "23";
chr19	StringTie	exon	40617100	40617225	1000	+	.	gene_id "MSTRG.89747"; transcript_id "MSTRG.89747.295"; exon_number "24";
chr19	StringTie	exon	40619347	40619493	1000	+	.	gene_id "MSTRG.89747"; transcript_id "MSTRG.89747.295"; exon_number "25";
chr19	StringTie	exon	40622401	40622412	1000	+	.	gene_id "MSTRG.89747"; transcript_id "MSTRG.89747.295"; exon_number "26";
chr19	StringTie	exon	40622456	40622667	1000	+	.	gene_id "MSTRG.89747"; transcript_id "MSTRG.89747.295"; exon_number "27";
chr19	StringTie	exon	40622950	40623021	1000	+	.	gene_id "MSTRG.89747"; transcript_id "MSTRG.89747.295"; exon_number "28";
chr19	StringTie	exon	40623604	40623732	1000	+	.	gene_id "MSTRG.89747"; transcript_id "MSTRG.89747.295"; exon_number "29";
chr19	StringTie	exon	40623936	40624082	1000	+	.	gene_id "MSTRG.89747"; transcript_id "MSTRG.89747.295"; exon_number "30";
chr19	StringTie	exon	40625857	40626009	1000	+	.	gene_id "MSTRG.89747"; transcript_id "MSTRG.89747.295"; exon_number "31";
chr19	StringTie	exon	40626975	40627355	1000	+	.	gene_id "MSTRG.89747"; transcript_id "MSTRG.89747.295"; exon_number "32";
chr19	StringTie	exon	40627705	40627857	1000	+	.	gene_id "MSTRG.89747"; transcript_id "MSTRG.89747.295"; exon_number "33";
chr19	StringTie	exon	40629396	40630331	1000	+	.	gene_id "MSTRG.89747"; transcript_id "MSTRG.89747.295"; exon_number "34";
chr19	StringTie	transcript	40597237	40629845	1000	+	.	gene_id "MSTRG.89747"; transcript_id "MSTRG.89747.297";
chr19	StringTie	exon	40597237	40597380	1000	+	.	gene_id "MSTRG.89747"; transcript_id "MSTRG.89747.297"; exon_number "1";
chr19	StringTie	exon	40599197	40599255	1000	+	.	gene_id "MSTRG.89747"; transcript_id "MSTRG.89747.297"; exon_number "2";
chr19	StringTie	exon	40599421	40599556	1000	+	.	gene_id "MSTRG.89747"; transcript_id "MSTRG.89747.297"; exon_number "3";
chr19	StringTie	exon	40600068	40600177	1000	+	.	gene_id "MSTRG.89747"; transcript_id "MSTRG.89747.297"; exon_number "4";
chr19	StringTie	exon	40605035	40605226	1000	+	.	gene_id "MSTRG.89747"; transcript_id "MSTRG.89747.297"; exon_number "5";
chr19	StringTie	exon	40605405	40605652	1000	+	.	gene_id "MSTRG.89747"; transcript_id "MSTRG.89747.297"; exon_number "6";
chr19	StringTie	exon	40605729	40605831	1000	+	.	gene_id "MSTRG.89747"; transcript_id "MSTRG.89747.297"; exon_number "7";
chr19	StringTie	exon	40606233	40606307	1000	+	.	gene_id "MSTRG.89747"; transcript_id "MSTRG.89747.297"; exon_number "8";
chr19	StringTie	exon	40606404	40606526	1000	+	.	gene_id "MSTRG.89747"; transcript_id "MSTRG.89747.297"; exon_number "9";
chr19	StringTie	exon	40607365	40607529	1000	+	.	gene_id "MSTRG.89747"; transcript_id "MSTRG.89747.297"; exon_number "10";
chr19	StringTie	exon	40608220	40608369	1000	+	.	gene_id "MSTRG.89747"; transcript_id "MSTRG.89747.297"; exon_number "11";
chr19	StringTie	exon	40608484	40608603	1000	+	.	gene_id "MSTRG.89747"; transcript_id "MSTRG.89747.297"; exon_number "12";
chr19	StringTie	exon	40609530	40609661	1000	+	.	gene_id "MSTRG.89747"; transcript_id "MSTRG.89747.297"; exon_number "13";
chr19	StringTie	exon	40609746	40609871	1000	+	.	gene_id "MSTRG.89747"; transcript_id "MSTRG.89747.297"; exon_number "14";
chr19	StringTie	exon	40610532	40610657	1000	+	.	gene_id "MSTRG.89747"; transcript_id "MSTRG.89747.297"; exon_number "15";
chr19	StringTie	exon	40611152	40611394	1000	+	.	gene_id "MSTRG.89747"; transcript_id "MSTRG.89747.297"; exon_number "16";
chr19	StringTie	exon	40611859	40611984	1000	+	.	gene_id "MSTRG.89747"; transcript_id "MSTRG.89747.297"; exon_number "17";
chr19	StringTie	exon	40612073	40612192	1000	+	.	gene_id "MSTRG.89747"; transcript_id "MSTRG.89747.297"; exon_number "18";
chr19	StringTie	exon	40613065	40613196	1000	+	.	gene_id "MSTRG.89747"; transcript_id "MSTRG.89747.297"; exon_number "19";
chr19	StringTie	exon	40613404	40613529	1000	+	.	gene_id "MSTRG.89747"; transcript_id "MSTRG.89747.297"; exon_number "20";
chr19	StringTie	exon	40613916	40614038	1000	+	.	gene_id "MSTRG.89747"; transcript_id "MSTRG.89747.297"; exon_number "21";
chr19	StringTie	exon	40614315	40614446	1000	+	.	gene_id "MSTRG.89747"; transcript_id "MSTRG.89747.297"; exon_number "22";
chr19	StringTie	exon	40616889	40617020	1000	+	.	gene_id "MSTRG.89747"; transcript_id "MSTRG.89747.297"; exon_number "23";
chr19	StringTie	exon	40619347	40619493	1000	+	.	gene_id "MSTRG.89747"; transcript_id "MSTRG.89747.297"; exon_number "24";
chr19	StringTie	exon	40622401	40622667	1000	+	.	gene_id "MSTRG.89747"; transcript_id "MSTRG.89747.297"; exon_number "25";
chr19	StringTie	exon	40622950	40623021	1000	+	.	gene_id "MSTRG.89747"; transcript_id "MSTRG.89747.297"; exon_number "26";
chr19	StringTie	exon	40623604	40623732	1000	+	.	gene_id "MSTRG.89747"; transcript_id "MSTRG.89747.297"; exon_number "27";
chr19	StringTie	exon	40625857	40626009	1000	+	.	gene_id "MSTRG.89747"; transcript_id "MSTRG.89747.297"; exon_number "28";
chr19	StringTie	exon	40626975	40627355	1000	+	.	gene_id "MSTRG.89747"; transcript_id "MSTRG.89747.297"; exon_number "29";
chr19	StringTie	exon	40627705	40627857	1000	+	.	gene_id "MSTRG.89747"; transcript_id "MSTRG.89747.297"; exon_number "30";
chr19	StringTie	exon	40629396	40629845	1000	+	.	gene_id "MSTRG.89747"; transcript_id "MSTRG.89747.297"; exon_number "31";
chr19	StringTie	transcript	40597238	40623645	1000	+	.	gene_id "MSTRG.89747"; transcript_id "MSTRG.89747.298";
chr19	StringTie	exon	40597238	40597380	1000	+	.	gene_id "MSTRG.89747"; transcript_id "MSTRG.89747.298"; exon_number "1";
chr19	StringTie	exon	40599197	40599255	1000	+	.	gene_id "MSTRG.89747"; transcript_id "MSTRG.89747.298"; exon_number "2";
chr19	StringTie	exon	40599421	40600177	1000	+	.	gene_id "MSTRG.89747"; transcript_id "MSTRG.89747.298"; exon_number "3";
chr19	StringTie	exon	40605035	40605226	1000	+	.	gene_id "MSTRG.89747"; transcript_id "MSTRG.89747.298"; exon_number "4";
chr19	StringTie	exon	40605405	40605652	1000	+	.	gene_id "MSTRG.89747"; transcript_id "MSTRG.89747.298"; exon_number "5";
chr19	StringTie	exon	40605729	40605831	1000	+	.	gene_id "MSTRG.89747"; transcript_id "MSTRG.89747.298"; exon_number "6";
chr19	StringTie	exon	40606233	40606307	1000	+	.	gene_id "MSTRG.89747"; transcript_id "MSTRG.89747.298"; exon_number "7";
chr19	StringTie	exon	40606404	40606526	1000	+	.	gene_id "MSTRG.89747"; transcript_id "MSTRG.89747.298"; exon_number "8";
chr19	StringTie	exon	40607365	40607529	1000	+	.	gene_id "MSTRG.89747"; transcript_id "MSTRG.89747.298"; exon_number "9";
chr19	StringTie	exon	40608220	40608369	1000	+	.	gene_id "MSTRG.89747"; transcript_id "MSTRG.89747.298"; exon_number "10";
chr19	StringTie	exon	40608484	40608603	1000	+	.	gene_id "MSTRG.89747"; transcript_id "MSTRG.89747.298"; exon_number "11";
chr19	StringTie	exon	40609530	40609661	1000	+	.	gene_id "MSTRG.89747"; transcript_id "MSTRG.89747.298"; exon_number "12";
chr19	StringTie	exon	40609746	40609871	1000	+	.	gene_id "MSTRG.89747"; transcript_id "MSTRG.89747.298"; exon_number "13";
chr19	StringTie	exon	40610532	40610657	1000	+	.	gene_id "MSTRG.89747"; transcript_id "MSTRG.89747.298"; exon_number "14";
chr19	StringTie	exon	40611152	40611394	1000	+	.	gene_id "MSTRG.89747"; transcript_id "MSTRG.89747.298"; exon_number "15";
chr19	StringTie	exon	40611859	40611984	1000	+	.	gene_id "MSTRG.89747"; transcript_id "MSTRG.89747.298"; exon_number "16";
chr19	StringTie	exon	40612073	40612192	1000	+	.	gene_id "MSTRG.89747"; transcript_id "MSTRG.89747.298"; exon_number "17";
chr19	StringTie	exon	40613065	40613196	1000	+	.	gene_id "MSTRG.89747"; transcript_id "MSTRG.89747.298"; exon_number "18";
chr19	StringTie	exon	40613404	40613529	1000	+	.	gene_id "MSTRG.89747"; transcript_id "MSTRG.89747.298"; exon_number "19";
chr19	StringTie	exon	40613916	40614038	1000	+	.	gene_id "MSTRG.89747"; transcript_id "MSTRG.89747.298"; exon_number "20";
chr19	StringTie	exon	40614315	40614446	1000	+	.	gene_id "MSTRG.89747"; transcript_id "MSTRG.89747.298"; exon_number "21";
chr19	StringTie	exon	40616889	40617020	1000	+	.	gene_id "MSTRG.89747"; transcript_id "MSTRG.89747.298"; exon_number "22";
chr19	StringTie	exon	40619347	40619493	1000	+	.	gene_id "MSTRG.89747"; transcript_id "MSTRG.89747.298"; exon_number "23";
chr19	StringTie	exon	40623604	40623645	1000	+	.	gene_id "MSTRG.89747"; transcript_id "MSTRG.89747.298"; exon_number "24";
chr19	StringTie	transcript	40597238	40629847	1000	+	.	gene_id "MSTRG.89747"; transcript_id "MSTRG.89747.299";
chr19	StringTie	exon	40597238	40597380	1000	+	.	gene_id "MSTRG.89747"; transcript_id "MSTRG.89747.299"; exon_number "1";
chr19	StringTie	exon	40599197	40599255	1000	+	.	gene_id "MSTRG.89747"; transcript_id "MSTRG.89747.299"; exon_number "2";
chr19	StringTie	exon	40599421	40599556	1000	+	.	gene_id "MSTRG.89747"; transcript_id "MSTRG.89747.299"; exon_number "3";
chr19	StringTie	exon	40600068	40600177	1000	+	.	gene_id "MSTRG.89747"; transcript_id "MSTRG.89747.299"; exon_number "4";
chr19	StringTie	exon	40605035	40605226	1000	+	.	gene_id "MSTRG.89747"; transcript_id "MSTRG.89747.299"; exon_number "5";
chr19	StringTie	exon	40605405	40605652	1000	+	.	gene_id "MSTRG.89747"; transcript_id "MSTRG.89747.299"; exon_number "6";
chr19	StringTie	exon	40605729	40605831	1000	+	.	gene_id "MSTRG.89747"; transcript_id "MSTRG.89747.299"; exon_number "7";
chr19	StringTie	exon	40606233	40606307	1000	+	.	gene_id "MSTRG.89747"; transcript_id "MSTRG.89747.299"; exon_number "8";
chr19	StringTie	exon	40606404	40606526	1000	+	.	gene_id "MSTRG.89747"; transcript_id "MSTRG.89747.299"; exon_number "9";
chr19	StringTie	exon	40607365	40607529	1000	+	.	gene_id "MSTRG.89747"; transcript_id "MSTRG.89747.299"; exon_number "10";
chr19	StringTie	exon	40608220	40608369	1000	+	.	gene_id "MSTRG.89747"; transcript_id "MSTRG.89747.299"; exon_number "11";
chr19	StringTie	exon	40608484	40608603	1000	+	.	gene_id "MSTRG.89747"; transcript_id "MSTRG.89747.299"; exon_number "12";
chr19	StringTie	exon	40609530	40609661	1000	+	.	gene_id "MSTRG.89747"; transcript_id "MSTRG.89747.299"; exon_number "13";
chr19	StringTie	exon	40609746	40609871	1000	+	.	gene_id "MSTRG.89747"; transcript_id "MSTRG.89747.299"; exon_number "14";
chr19	StringTie	exon	40610532	40610657	1000	+	.	gene_id "MSTRG.89747"; transcript_id "MSTRG.89747.299"; exon_number "15";
chr19	StringTie	exon	40611859	40611984	1000	+	.	gene_id "MSTRG.89747"; transcript_id "MSTRG.89747.299"; exon_number "16";
chr19	StringTie	exon	40612073	40612192	1000	+	.	gene_id "MSTRG.89747"; transcript_id "MSTRG.89747.299"; exon_number "17";
chr19	StringTie	exon	40613065	40613196	1000	+	.	gene_id "MSTRG.89747"; transcript_id "MSTRG.89747.299"; exon_number "18";
chr19	StringTie	exon	40613404	40613529	1000	+	.	gene_id "MSTRG.89747"; transcript_id "MSTRG.89747.299"; exon_number "19";
chr19	StringTie	exon	40613916	40614038	1000	+	.	gene_id "MSTRG.89747"; transcript_id "MSTRG.89747.299"; exon_number "20";
chr19	StringTie	exon	40614315	40614446	1000	+	.	gene_id "MSTRG.89747"; transcript_id "MSTRG.89747.299"; exon_number "21";
chr19	StringTie	exon	40617100	40617225	1000	+	.	gene_id "MSTRG.89747"; transcript_id "MSTRG.89747.299"; exon_number "22";
chr19	StringTie	exon	40619347	40619493	1000	+	.	gene_id "MSTRG.89747"; transcript_id "MSTRG.89747.299"; exon_number "23";
chr19	StringTie	exon	40622401	40622667	1000	+	.	gene_id "MSTRG.89747"; transcript_id "MSTRG.89747.299"; exon_number "24";
chr19	StringTie	exon	40622950	40623021	1000	+	.	gene_id "MSTRG.89747"; transcript_id "MSTRG.89747.299"; exon_number "25";
chr19	StringTie	exon	40623604	40623732	1000	+	.	gene_id "MSTRG.89747"; transcript_id "MSTRG.89747.299"; exon_number "26";
chr19	StringTie	exon	40623936	40624082	1000	+	.	gene_id "MSTRG.89747"; transcript_id "MSTRG.89747.299"; exon_number "27";
chr19	StringTie	exon	40625857	40626009	1000	+	.	gene_id "MSTRG.89747"; transcript_id "MSTRG.89747.299"; exon_number "28";
chr19	StringTie	exon	40626975	40627355	1000	+	.	gene_id "MSTRG.89747"; transcript_id "MSTRG.89747.299"; exon_number "29";
chr19	StringTie	exon	40627705	40627857	1000	+	.	gene_id "MSTRG.89747"; transcript_id "MSTRG.89747.299"; exon_number "30";
chr19	StringTie	exon	40629396	40629847	1000	+	.	gene_id "MSTRG.89747"; transcript_id "MSTRG.89747.299"; exon_number "31";
chr19	StringTie	transcript	40466241	40576464	1000	+	.	gene_id "MSTRG.89747"; transcript_id "MSTRG.89747.3";
chr19	StringTie	exon	40466241	40466311	1000	+	.	gene_id "MSTRG.89747"; transcript_id "MSTRG.89747.3"; exon_number "1";
chr19	StringTie	exon	40472607	40472790	1000	+	.	gene_id "MSTRG.89747"; transcript_id "MSTRG.89747.3"; exon_number "2";
chr19	StringTie	exon	40487697	40487848	1000	+	.	gene_id "MSTRG.89747"; transcript_id "MSTRG.89747.3"; exon_number "3";
chr19	StringTie	exon	40490075	40490248	1000	+	.	gene_id "MSTRG.89747"; transcript_id "MSTRG.89747.3"; exon_number "4";
chr19	StringTie	exon	40492963	40493054	1000	+	.	gene_id "MSTRG.89747"; transcript_id "MSTRG.89747.3"; exon_number "5";
chr19	StringTie	exon	40494897	40494977	1000	+	.	gene_id "MSTRG.89747"; transcript_id "MSTRG.89747.3"; exon_number "6";
chr19	StringTie	exon	40497489	40497604	1000	+	.	gene_id "MSTRG.89747"; transcript_id "MSTRG.89747.3"; exon_number "7";
chr19	StringTie	exon	40501921	40502033	1000	+	.	gene_id "MSTRG.89747"; transcript_id "MSTRG.89747.3"; exon_number "8";
chr19	StringTie	exon	40502128	40502315	1000	+	.	gene_id "MSTRG.89747"; transcript_id "MSTRG.89747.3"; exon_number "9";
chr19	StringTie	exon	40502390	40502507	1000	+	.	gene_id "MSTRG.89747"; transcript_id "MSTRG.89747.3"; exon_number "10";
chr19	StringTie	exon	40502775	40502933	1000	+	.	gene_id "MSTRG.89747"; transcript_id "MSTRG.89747.3"; exon_number "11";
chr19	StringTie	exon	40503830	40504132	1000	+	.	gene_id "MSTRG.89747"; transcript_id "MSTRG.89747.3"; exon_number "12";
chr19	StringTie	exon	40506236	40506386	1000	+	.	gene_id "MSTRG.89747"; transcript_id "MSTRG.89747.3"; exon_number "13";
chr19	StringTie	exon	40512606	40513554	1000	+	.	gene_id "MSTRG.89747"; transcript_id "MSTRG.89747.3"; exon_number "14";
chr19	StringTie	exon	40515311	40515448	1000	+	.	gene_id "MSTRG.89747"; transcript_id "MSTRG.89747.3"; exon_number "15";
chr19	StringTie	exon	40519401	40520151	1000	+	.	gene_id "MSTRG.89747"; transcript_id "MSTRG.89747.3"; exon_number "16";
chr19	StringTie	exon	40523437	40523639	1000	+	.	gene_id "MSTRG.89747"; transcript_id "MSTRG.89747.3"; exon_number "17";
chr19	StringTie	exon	40529041	40529131	1000	+	.	gene_id "MSTRG.89747"; transcript_id "MSTRG.89747.3"; exon_number "18";
chr19	StringTie	exon	40532625	40532771	1000	+	.	gene_id "MSTRG.89747"; transcript_id "MSTRG.89747.3"; exon_number "19";
chr19	StringTie	exon	40534080	40534343	1000	+	.	gene_id "MSTRG.89747"; transcript_id "MSTRG.89747.3"; exon_number "20";
chr19	StringTie	exon	40549189	40549413	1000	+	.	gene_id "MSTRG.89747"; transcript_id "MSTRG.89747.3"; exon_number "21";
chr19	StringTie	exon	40550238	40550327	1000	+	.	gene_id "MSTRG.89747"; transcript_id "MSTRG.89747.3"; exon_number "22";
chr19	StringTie	exon	40554147	40554425	1000	+	.	gene_id "MSTRG.89747"; transcript_id "MSTRG.89747.3"; exon_number "23";
chr19	StringTie	exon	40554516	40554646	1000	+	.	gene_id "MSTRG.89747"; transcript_id "MSTRG.89747.3"; exon_number "24";
chr19	StringTie	exon	40556084	40556288	1000	+	.	gene_id "MSTRG.89747"; transcript_id "MSTRG.89747.3"; exon_number "25";
chr19	StringTie	exon	40557023	40557403	1000	+	.	gene_id "MSTRG.89747"; transcript_id "MSTRG.89747.3"; exon_number "26";
chr19	StringTie	exon	40560159	40560403	1000	+	.	gene_id "MSTRG.89747"; transcript_id "MSTRG.89747.3"; exon_number "27";
chr19	StringTie	exon	40565423	40565561	1000	+	.	gene_id "MSTRG.89747"; transcript_id "MSTRG.89747.3"; exon_number "28";
chr19	StringTie	exon	40565661	40565745	1000	+	.	gene_id "MSTRG.89747"; transcript_id "MSTRG.89747.3"; exon_number "29";
chr19	StringTie	exon	40566163	40566359	1000	+	.	gene_id "MSTRG.89747"; transcript_id "MSTRG.89747.3"; exon_number "30";
chr19	StringTie	exon	40567051	40568282	1000	+	.	gene_id "MSTRG.89747"; transcript_id "MSTRG.89747.3"; exon_number "31";
chr19	StringTie	exon	40569657	40569726	1000	+	.	gene_id "MSTRG.89747"; transcript_id "MSTRG.89747.3"; exon_number "32";
chr19	StringTie	exon	40570436	40570838	1000	+	.	gene_id "MSTRG.89747"; transcript_id "MSTRG.89747.3"; exon_number "33";
chr19	StringTie	exon	40572019	40572192	1000	+	.	gene_id "MSTRG.89747"; transcript_id "MSTRG.89747.3"; exon_number "34";
chr19	StringTie	exon	40572338	40572380	1000	+	.	gene_id "MSTRG.89747"; transcript_id "MSTRG.89747.3"; exon_number "35";
chr19	StringTie	exon	40575411	40576464	1000	+	.	gene_id "MSTRG.89747"; transcript_id "MSTRG.89747.3"; exon_number "36";
chr19	StringTie	transcript	40487656	40502019	1000	+	.	gene_id "MSTRG.89747"; transcript_id "MSTRG.89747.30";
chr19	StringTie	exon	40487656	40487848	1000	+	.	gene_id "MSTRG.89747"; transcript_id "MSTRG.89747.30"; exon_number "1";
chr19	StringTie	exon	40490075	40490248	1000	+	.	gene_id "MSTRG.89747"; transcript_id "MSTRG.89747.30"; exon_number "2";
chr19	StringTie	exon	40492963	40493054	1000	+	.	gene_id "MSTRG.89747"; transcript_id "MSTRG.89747.30"; exon_number "3";
chr19	StringTie	exon	40497489	40497604	1000	+	.	gene_id "MSTRG.89747"; transcript_id "MSTRG.89747.30"; exon_number "4";
chr19	StringTie	exon	40501921	40502019	1000	+	.	gene_id "MSTRG.89747"; transcript_id "MSTRG.89747.30"; exon_number "5";
chr19	StringTie	transcript	40597239	40629983	1000	+	.	gene_id "MSTRG.89747"; transcript_id "MSTRG.89747.300";
chr19	StringTie	exon	40597239	40597380	1000	+	.	gene_id "MSTRG.89747"; transcript_id "MSTRG.89747.300"; exon_number "1";
chr19	StringTie	exon	40599197	40599255	1000	+	.	gene_id "MSTRG.89747"; transcript_id "MSTRG.89747.300"; exon_number "2";
chr19	StringTie	exon	40599421	40599556	1000	+	.	gene_id "MSTRG.89747"; transcript_id "MSTRG.89747.300"; exon_number "3";
chr19	StringTie	exon	40600068	40600177	1000	+	.	gene_id "MSTRG.89747"; transcript_id "MSTRG.89747.300"; exon_number "4";
chr19	StringTie	exon	40605035	40605226	1000	+	.	gene_id "MSTRG.89747"; transcript_id "MSTRG.89747.300"; exon_number "5";
chr19	StringTie	exon	40605405	40605652	1000	+	.	gene_id "MSTRG.89747"; transcript_id "MSTRG.89747.300"; exon_number "6";
chr19	StringTie	exon	40605729	40605831	1000	+	.	gene_id "MSTRG.89747"; transcript_id "MSTRG.89747.300"; exon_number "7";
chr19	StringTie	exon	40606233	40606307	1000	+	.	gene_id "MSTRG.89747"; transcript_id "MSTRG.89747.300"; exon_number "8";
chr19	StringTie	exon	40606404	40606526	1000	+	.	gene_id "MSTRG.89747"; transcript_id "MSTRG.89747.300"; exon_number "9";
chr19	StringTie	exon	40607365	40607529	1000	+	.	gene_id "MSTRG.89747"; transcript_id "MSTRG.89747.300"; exon_number "10";
chr19	StringTie	exon	40608220	40608369	1000	+	.	gene_id "MSTRG.89747"; transcript_id "MSTRG.89747.300"; exon_number "11";
chr19	StringTie	exon	40608484	40609661	1000	+	.	gene_id "MSTRG.89747"; transcript_id "MSTRG.89747.300"; exon_number "12";
chr19	StringTie	exon	40609746	40609871	1000	+	.	gene_id "MSTRG.89747"; transcript_id "MSTRG.89747.300"; exon_number "13";
chr19	StringTie	exon	40610532	40610657	1000	+	.	gene_id "MSTRG.89747"; transcript_id "MSTRG.89747.300"; exon_number "14";
chr19	StringTie	exon	40611152	40611394	1000	+	.	gene_id "MSTRG.89747"; transcript_id "MSTRG.89747.300"; exon_number "15";
chr19	StringTie	exon	40611859	40611976	1000	+	.	gene_id "MSTRG.89747"; transcript_id "MSTRG.89747.300"; exon_number "16";
chr19	StringTie	exon	40612073	40612192	1000	+	.	gene_id "MSTRG.89747"; transcript_id "MSTRG.89747.300"; exon_number "17";
chr19	StringTie	exon	40613065	40613196	1000	+	.	gene_id "MSTRG.89747"; transcript_id "MSTRG.89747.300"; exon_number "18";
chr19	StringTie	exon	40613404	40614038	1000	+	.	gene_id "MSTRG.89747"; transcript_id "MSTRG.89747.300"; exon_number "19";
chr19	StringTie	exon	40614315	40614446	1000	+	.	gene_id "MSTRG.89747"; transcript_id "MSTRG.89747.300"; exon_number "20";
chr19	StringTie	exon	40616889	40617042	1000	+	.	gene_id "MSTRG.89747"; transcript_id "MSTRG.89747.300"; exon_number "21";
chr19	StringTie	exon	40619347	40619493	1000	+	.	gene_id "MSTRG.89747"; transcript_id "MSTRG.89747.300"; exon_number "22";
chr19	StringTie	exon	40622401	40622667	1000	+	.	gene_id "MSTRG.89747"; transcript_id "MSTRG.89747.300"; exon_number "23";
chr19	StringTie	exon	40622950	40623021	1000	+	.	gene_id "MSTRG.89747"; transcript_id "MSTRG.89747.300"; exon_number "24";
chr19	StringTie	exon	40623604	40624082	1000	+	.	gene_id "MSTRG.89747"; transcript_id "MSTRG.89747.300"; exon_number "25";
chr19	StringTie	exon	40625857	40626009	1000	+	.	gene_id "MSTRG.89747"; transcript_id "MSTRG.89747.300"; exon_number "26";
chr19	StringTie	exon	40626975	40627355	1000	+	.	gene_id "MSTRG.89747"; transcript_id "MSTRG.89747.300"; exon_number "27";
chr19	StringTie	exon	40627705	40627857	1000	+	.	gene_id "MSTRG.89747"; transcript_id "MSTRG.89747.300"; exon_number "28";
chr19	StringTie	exon	40629396	40629983	1000	+	.	gene_id "MSTRG.89747"; transcript_id "MSTRG.89747.300"; exon_number "29";
chr19	StringTie	transcript	40597263	40630976	1000	+	.	gene_id "MSTRG.89747"; transcript_id "MSTRG.89747.301";
chr19	StringTie	exon	40597263	40597380	1000	+	.	gene_id "MSTRG.89747"; transcript_id "MSTRG.89747.301"; exon_number "1";
chr19	StringTie	exon	40599197	40599255	1000	+	.	gene_id "MSTRG.89747"; transcript_id "MSTRG.89747.301"; exon_number "2";
chr19	StringTie	exon	40599431	40599556	1000	+	.	gene_id "MSTRG.89747"; transcript_id "MSTRG.89747.301"; exon_number "3";
chr19	StringTie	exon	40600068	40600177	1000	+	.	gene_id "MSTRG.89747"; transcript_id "MSTRG.89747.301"; exon_number "4";
chr19	StringTie	exon	40605035	40605226	1000	+	.	gene_id "MSTRG.89747"; transcript_id "MSTRG.89747.301"; exon_number "5";
chr19	StringTie	exon	40605405	40605652	1000	+	.	gene_id "MSTRG.89747"; transcript_id "MSTRG.89747.301"; exon_number "6";
chr19	StringTie	exon	40605729	40605831	1000	+	.	gene_id "MSTRG.89747"; transcript_id "MSTRG.89747.301"; exon_number "7";
chr19	StringTie	exon	40606233	40606307	1000	+	.	gene_id "MSTRG.89747"; transcript_id "MSTRG.89747.301"; exon_number "8";
chr19	StringTie	exon	40606404	40606526	1000	+	.	gene_id "MSTRG.89747"; transcript_id "MSTRG.89747.301"; exon_number "9";
chr19	StringTie	exon	40607365	40607529	1000	+	.	gene_id "MSTRG.89747"; transcript_id "MSTRG.89747.301"; exon_number "10";
chr19	StringTie	exon	40608220	40608369	1000	+	.	gene_id "MSTRG.89747"; transcript_id "MSTRG.89747.301"; exon_number "11";
chr19	StringTie	exon	40608484	40608603	1000	+	.	gene_id "MSTRG.89747"; transcript_id "MSTRG.89747.301"; exon_number "12";
chr19	StringTie	exon	40609530	40609661	1000	+	.	gene_id "MSTRG.89747"; transcript_id "MSTRG.89747.301"; exon_number "13";
chr19	StringTie	exon	40610532	40610657	1000	+	.	gene_id "MSTRG.89747"; transcript_id "MSTRG.89747.301"; exon_number "14";
chr19	StringTie	exon	40611152	40611394	1000	+	.	gene_id "MSTRG.89747"; transcript_id "MSTRG.89747.301"; exon_number "15";
chr19	StringTie	exon	40611859	40611984	1000	+	.	gene_id "MSTRG.89747"; transcript_id "MSTRG.89747.301"; exon_number "16";
chr19	StringTie	exon	40612073	40612192	1000	+	.	gene_id "MSTRG.89747"; transcript_id "MSTRG.89747.301"; exon_number "17";
chr19	StringTie	exon	40613065	40613196	1000	+	.	gene_id "MSTRG.89747"; transcript_id "MSTRG.89747.301"; exon_number "18";
chr19	StringTie	exon	40613404	40613529	1000	+	.	gene_id "MSTRG.89747"; transcript_id "MSTRG.89747.301"; exon_number "19";
chr19	StringTie	exon	40613916	40614038	1000	+	.	gene_id "MSTRG.89747"; transcript_id "MSTRG.89747.301"; exon_number "20";
chr19	StringTie	exon	40614315	40614446	1000	+	.	gene_id "MSTRG.89747"; transcript_id "MSTRG.89747.301"; exon_number "21";
chr19	StringTie	exon	40616889	40617020	1000	+	.	gene_id "MSTRG.89747"; transcript_id "MSTRG.89747.301"; exon_number "22";
chr19	StringTie	exon	40619347	40619493	1000	+	.	gene_id "MSTRG.89747"; transcript_id "MSTRG.89747.301"; exon_number "23";
chr19	StringTie	exon	40622401	40622667	1000	+	.	gene_id "MSTRG.89747"; transcript_id "MSTRG.89747.301"; exon_number "24";
chr19	StringTie	exon	40622950	40623021	1000	+	.	gene_id "MSTRG.89747"; transcript_id "MSTRG.89747.301"; exon_number "25";
chr19	StringTie	exon	40623604	40624082	1000	+	.	gene_id "MSTRG.89747"; transcript_id "MSTRG.89747.301"; exon_number "26";
chr19	StringTie	exon	40625857	40626009	1000	+	.	gene_id "MSTRG.89747"; transcript_id "MSTRG.89747.301"; exon_number "27";
chr19	StringTie	exon	40626975	40627355	1000	+	.	gene_id "MSTRG.89747"; transcript_id "MSTRG.89747.301"; exon_number "28";
chr19	StringTie	exon	40627705	40627857	1000	+	.	gene_id "MSTRG.89747"; transcript_id "MSTRG.89747.301"; exon_number "29";
chr19	StringTie	exon	40629396	40630976	1000	+	.	gene_id "MSTRG.89747"; transcript_id "MSTRG.89747.301"; exon_number "30";
chr19	StringTie	transcript	40597304	40629862	1000	+	.	gene_id "MSTRG.89747"; transcript_id "MSTRG.89747.302";
chr19	StringTie	exon	40597304	40597380	1000	+	.	gene_id "MSTRG.89747"; transcript_id "MSTRG.89747.302"; exon_number "1";
chr19	StringTie	exon	40599197	40599255	1000	+	.	gene_id "MSTRG.89747"; transcript_id "MSTRG.89747.302"; exon_number "2";
chr19	StringTie	exon	40599431	40599556	1000	+	.	gene_id "MSTRG.89747"; transcript_id "MSTRG.89747.302"; exon_number "3";
chr19	StringTie	exon	40600068	40600177	1000	+	.	gene_id "MSTRG.89747"; transcript_id "MSTRG.89747.302"; exon_number "4";
chr19	StringTie	exon	40605035	40605226	1000	+	.	gene_id "MSTRG.89747"; transcript_id "MSTRG.89747.302"; exon_number "5";
chr19	StringTie	exon	40605405	40605652	1000	+	.	gene_id "MSTRG.89747"; transcript_id "MSTRG.89747.302"; exon_number "6";
chr19	StringTie	exon	40605729	40605831	1000	+	.	gene_id "MSTRG.89747"; transcript_id "MSTRG.89747.302"; exon_number "7";
chr19	StringTie	exon	40606233	40606307	1000	+	.	gene_id "MSTRG.89747"; transcript_id "MSTRG.89747.302"; exon_number "8";
chr19	StringTie	exon	40606404	40606526	1000	+	.	gene_id "MSTRG.89747"; transcript_id "MSTRG.89747.302"; exon_number "9";
chr19	StringTie	exon	40607365	40607529	1000	+	.	gene_id "MSTRG.89747"; transcript_id "MSTRG.89747.302"; exon_number "10";
chr19	StringTie	exon	40608220	40608369	1000	+	.	gene_id "MSTRG.89747"; transcript_id "MSTRG.89747.302"; exon_number "11";
chr19	StringTie	exon	40608484	40608603	1000	+	.	gene_id "MSTRG.89747"; transcript_id "MSTRG.89747.302"; exon_number "12";
chr19	StringTie	exon	40609530	40609661	1000	+	.	gene_id "MSTRG.89747"; transcript_id "MSTRG.89747.302"; exon_number "13";
chr19	StringTie	exon	40609746	40609871	1000	+	.	gene_id "MSTRG.89747"; transcript_id "MSTRG.89747.302"; exon_number "14";
chr19	StringTie	exon	40610532	40610657	1000	+	.	gene_id "MSTRG.89747"; transcript_id "MSTRG.89747.302"; exon_number "15";
chr19	StringTie	exon	40611152	40611394	1000	+	.	gene_id "MSTRG.89747"; transcript_id "MSTRG.89747.302"; exon_number "16";
chr19	StringTie	exon	40611859	40611984	1000	+	.	gene_id "MSTRG.89747"; transcript_id "MSTRG.89747.302"; exon_number "17";
chr19	StringTie	exon	40612073	40612192	1000	+	.	gene_id "MSTRG.89747"; transcript_id "MSTRG.89747.302"; exon_number "18";
chr19	StringTie	exon	40613065	40613196	1000	+	.	gene_id "MSTRG.89747"; transcript_id "MSTRG.89747.302"; exon_number "19";
chr19	StringTie	exon	40613404	40613529	1000	+	.	gene_id "MSTRG.89747"; transcript_id "MSTRG.89747.302"; exon_number "20";
chr19	StringTie	exon	40613916	40614038	1000	+	.	gene_id "MSTRG.89747"; transcript_id "MSTRG.89747.302"; exon_number "21";
chr19	StringTie	exon	40614315	40614446	1000	+	.	gene_id "MSTRG.89747"; transcript_id "MSTRG.89747.302"; exon_number "22";
chr19	StringTie	exon	40617100	40617225	1000	+	.	gene_id "MSTRG.89747"; transcript_id "MSTRG.89747.302"; exon_number "23";
chr19	StringTie	exon	40619347	40619493	1000	+	.	gene_id "MSTRG.89747"; transcript_id "MSTRG.89747.302"; exon_number "24";
chr19	StringTie	exon	40623604	40623732	1000	+	.	gene_id "MSTRG.89747"; transcript_id "MSTRG.89747.302"; exon_number "25";
chr19	StringTie	exon	40623936	40624082	1000	+	.	gene_id "MSTRG.89747"; transcript_id "MSTRG.89747.302"; exon_number "26";
chr19	StringTie	exon	40625857	40626009	1000	+	.	gene_id "MSTRG.89747"; transcript_id "MSTRG.89747.302"; exon_number "27";
chr19	StringTie	exon	40626975	40627355	1000	+	.	gene_id "MSTRG.89747"; transcript_id "MSTRG.89747.302"; exon_number "28";
chr19	StringTie	exon	40627705	40627857	1000	+	.	gene_id "MSTRG.89747"; transcript_id "MSTRG.89747.302"; exon_number "29";
chr19	StringTie	exon	40629396	40629862	1000	+	.	gene_id "MSTRG.89747"; transcript_id "MSTRG.89747.302"; exon_number "30";
chr19	StringTie	transcript	40597305	40629821	1000	+	.	gene_id "MSTRG.89747"; transcript_id "MSTRG.89747.303";
chr19	StringTie	exon	40597305	40597380	1000	+	.	gene_id "MSTRG.89747"; transcript_id "MSTRG.89747.303"; exon_number "1";
chr19	StringTie	exon	40599197	40599255	1000	+	.	gene_id "MSTRG.89747"; transcript_id "MSTRG.89747.303"; exon_number "2";
chr19	StringTie	exon	40599421	40599556	1000	+	.	gene_id "MSTRG.89747"; transcript_id "MSTRG.89747.303"; exon_number "3";
chr19	StringTie	exon	40600068	40600177	1000	+	.	gene_id "MSTRG.89747"; transcript_id "MSTRG.89747.303"; exon_number "4";
chr19	StringTie	exon	40605035	40605226	1000	+	.	gene_id "MSTRG.89747"; transcript_id "MSTRG.89747.303"; exon_number "5";
chr19	StringTie	exon	40605405	40605652	1000	+	.	gene_id "MSTRG.89747"; transcript_id "MSTRG.89747.303"; exon_number "6";
chr19	StringTie	exon	40605729	40605831	1000	+	.	gene_id "MSTRG.89747"; transcript_id "MSTRG.89747.303"; exon_number "7";
chr19	StringTie	exon	40606233	40606307	1000	+	.	gene_id "MSTRG.89747"; transcript_id "MSTRG.89747.303"; exon_number "8";
chr19	StringTie	exon	40606404	40606526	1000	+	.	gene_id "MSTRG.89747"; transcript_id "MSTRG.89747.303"; exon_number "9";
chr19	StringTie	exon	40607365	40607529	1000	+	.	gene_id "MSTRG.89747"; transcript_id "MSTRG.89747.303"; exon_number "10";
chr19	StringTie	exon	40608220	40608369	1000	+	.	gene_id "MSTRG.89747"; transcript_id "MSTRG.89747.303"; exon_number "11";
chr19	StringTie	exon	40608484	40608603	1000	+	.	gene_id "MSTRG.89747"; transcript_id "MSTRG.89747.303"; exon_number "12";
chr19	StringTie	exon	40609530	40609661	1000	+	.	gene_id "MSTRG.89747"; transcript_id "MSTRG.89747.303"; exon_number "13";
chr19	StringTie	exon	40610532	40610657	1000	+	.	gene_id "MSTRG.89747"; transcript_id "MSTRG.89747.303"; exon_number "14";
chr19	StringTie	exon	40611152	40611394	1000	+	.	gene_id "MSTRG.89747"; transcript_id "MSTRG.89747.303"; exon_number "15";
chr19	StringTie	exon	40611859	40611984	1000	+	.	gene_id "MSTRG.89747"; transcript_id "MSTRG.89747.303"; exon_number "16";
chr19	StringTie	exon	40612073	40612192	1000	+	.	gene_id "MSTRG.89747"; transcript_id "MSTRG.89747.303"; exon_number "17";
chr19	StringTie	exon	40613065	40613196	1000	+	.	gene_id "MSTRG.89747"; transcript_id "MSTRG.89747.303"; exon_number "18";
chr19	StringTie	exon	40613404	40613529	1000	+	.	gene_id "MSTRG.89747"; transcript_id "MSTRG.89747.303"; exon_number "19";
chr19	StringTie	exon	40613916	40614038	1000	+	.	gene_id "MSTRG.89747"; transcript_id "MSTRG.89747.303"; exon_number "20";
chr19	StringTie	exon	40614315	40614446	1000	+	.	gene_id "MSTRG.89747"; transcript_id "MSTRG.89747.303"; exon_number "21";
chr19	StringTie	exon	40619347	40619493	1000	+	.	gene_id "MSTRG.89747"; transcript_id "MSTRG.89747.303"; exon_number "22";
chr19	StringTie	exon	40623604	40623732	1000	+	.	gene_id "MSTRG.89747"; transcript_id "MSTRG.89747.303"; exon_number "23";
chr19	StringTie	exon	40623936	40624082	1000	+	.	gene_id "MSTRG.89747"; transcript_id "MSTRG.89747.303"; exon_number "24";
chr19	StringTie	exon	40625857	40626009	1000	+	.	gene_id "MSTRG.89747"; transcript_id "MSTRG.89747.303"; exon_number "25";
chr19	StringTie	exon	40626975	40627355	1000	+	.	gene_id "MSTRG.89747"; transcript_id "MSTRG.89747.303"; exon_number "26";
chr19	StringTie	exon	40627705	40627857	1000	+	.	gene_id "MSTRG.89747"; transcript_id "MSTRG.89747.303"; exon_number "27";
chr19	StringTie	exon	40629396	40629821	1000	+	.	gene_id "MSTRG.89747"; transcript_id "MSTRG.89747.303"; exon_number "28";
chr19	StringTie	transcript	40597311	40629867	1000	+	.	gene_id "MSTRG.89747"; transcript_id "MSTRG.89747.304";
chr19	StringTie	exon	40597311	40597380	1000	+	.	gene_id "MSTRG.89747"; transcript_id "MSTRG.89747.304"; exon_number "1";
chr19	StringTie	exon	40599197	40599255	1000	+	.	gene_id "MSTRG.89747"; transcript_id "MSTRG.89747.304"; exon_number "2";
chr19	StringTie	exon	40599431	40599556	1000	+	.	gene_id "MSTRG.89747"; transcript_id "MSTRG.89747.304"; exon_number "3";
chr19	StringTie	exon	40600068	40600177	1000	+	.	gene_id "MSTRG.89747"; transcript_id "MSTRG.89747.304"; exon_number "4";
chr19	StringTie	exon	40605035	40605226	1000	+	.	gene_id "MSTRG.89747"; transcript_id "MSTRG.89747.304"; exon_number "5";
chr19	StringTie	exon	40605405	40605652	1000	+	.	gene_id "MSTRG.89747"; transcript_id "MSTRG.89747.304"; exon_number "6";
chr19	StringTie	exon	40605729	40605831	1000	+	.	gene_id "MSTRG.89747"; transcript_id "MSTRG.89747.304"; exon_number "7";
chr19	StringTie	exon	40606233	40606307	1000	+	.	gene_id "MSTRG.89747"; transcript_id "MSTRG.89747.304"; exon_number "8";
chr19	StringTie	exon	40606404	40606526	1000	+	.	gene_id "MSTRG.89747"; transcript_id "MSTRG.89747.304"; exon_number "9";
chr19	StringTie	exon	40607365	40607529	1000	+	.	gene_id "MSTRG.89747"; transcript_id "MSTRG.89747.304"; exon_number "10";
chr19	StringTie	exon	40608220	40608369	1000	+	.	gene_id "MSTRG.89747"; transcript_id "MSTRG.89747.304"; exon_number "11";
chr19	StringTie	exon	40608484	40608603	1000	+	.	gene_id "MSTRG.89747"; transcript_id "MSTRG.89747.304"; exon_number "12";
chr19	StringTie	exon	40609530	40609661	1000	+	.	gene_id "MSTRG.89747"; transcript_id "MSTRG.89747.304"; exon_number "13";
chr19	StringTie	exon	40609746	40609871	1000	+	.	gene_id "MSTRG.89747"; transcript_id "MSTRG.89747.304"; exon_number "14";
chr19	StringTie	exon	40610532	40610657	1000	+	.	gene_id "MSTRG.89747"; transcript_id "MSTRG.89747.304"; exon_number "15";
chr19	StringTie	exon	40611152	40611394	1000	+	.	gene_id "MSTRG.89747"; transcript_id "MSTRG.89747.304"; exon_number "16";
chr19	StringTie	exon	40611859	40611984	1000	+	.	gene_id "MSTRG.89747"; transcript_id "MSTRG.89747.304"; exon_number "17";
chr19	StringTie	exon	40612073	40612192	1000	+	.	gene_id "MSTRG.89747"; transcript_id "MSTRG.89747.304"; exon_number "18";
chr19	StringTie	exon	40613065	40613196	1000	+	.	gene_id "MSTRG.89747"; transcript_id "MSTRG.89747.304"; exon_number "19";
chr19	StringTie	exon	40613404	40614038	1000	+	.	gene_id "MSTRG.89747"; transcript_id "MSTRG.89747.304"; exon_number "20";
chr19	StringTie	exon	40614315	40614446	1000	+	.	gene_id "MSTRG.89747"; transcript_id "MSTRG.89747.304"; exon_number "21";
chr19	StringTie	exon	40616889	40617020	1000	+	.	gene_id "MSTRG.89747"; transcript_id "MSTRG.89747.304"; exon_number "22";
chr19	StringTie	exon	40619347	40619493	1000	+	.	gene_id "MSTRG.89747"; transcript_id "MSTRG.89747.304"; exon_number "23";
chr19	StringTie	exon	40623604	40623732	1000	+	.	gene_id "MSTRG.89747"; transcript_id "MSTRG.89747.304"; exon_number "24";
chr19	StringTie	exon	40625857	40626009	1000	+	.	gene_id "MSTRG.89747"; transcript_id "MSTRG.89747.304"; exon_number "25";
chr19	StringTie	exon	40626975	40627355	1000	+	.	gene_id "MSTRG.89747"; transcript_id "MSTRG.89747.304"; exon_number "26";
chr19	StringTie	exon	40627705	40627857	1000	+	.	gene_id "MSTRG.89747"; transcript_id "MSTRG.89747.304"; exon_number "27";
chr19	StringTie	exon	40629396	40629867	1000	+	.	gene_id "MSTRG.89747"; transcript_id "MSTRG.89747.304"; exon_number "28";
chr19	StringTie	transcript	40597312	40630002	1000	+	.	gene_id "MSTRG.89747"; transcript_id "MSTRG.89747.305";
chr19	StringTie	exon	40597312	40597380	1000	+	.	gene_id "MSTRG.89747"; transcript_id "MSTRG.89747.305"; exon_number "1";
chr19	StringTie	exon	40599197	40599255	1000	+	.	gene_id "MSTRG.89747"; transcript_id "MSTRG.89747.305"; exon_number "2";
chr19	StringTie	exon	40599402	40599556	1000	+	.	gene_id "MSTRG.89747"; transcript_id "MSTRG.89747.305"; exon_number "3";
chr19	StringTie	exon	40600068	40600177	1000	+	.	gene_id "MSTRG.89747"; transcript_id "MSTRG.89747.305"; exon_number "4";
chr19	StringTie	exon	40605035	40605226	1000	+	.	gene_id "MSTRG.89747"; transcript_id "MSTRG.89747.305"; exon_number "5";
chr19	StringTie	exon	40605405	40605652	1000	+	.	gene_id "MSTRG.89747"; transcript_id "MSTRG.89747.305"; exon_number "6";
chr19	StringTie	exon	40605729	40605831	1000	+	.	gene_id "MSTRG.89747"; transcript_id "MSTRG.89747.305"; exon_number "7";
chr19	StringTie	exon	40606233	40606307	1000	+	.	gene_id "MSTRG.89747"; transcript_id "MSTRG.89747.305"; exon_number "8";
chr19	StringTie	exon	40606404	40606526	1000	+	.	gene_id "MSTRG.89747"; transcript_id "MSTRG.89747.305"; exon_number "9";
chr19	StringTie	exon	40607365	40607529	1000	+	.	gene_id "MSTRG.89747"; transcript_id "MSTRG.89747.305"; exon_number "10";
chr19	StringTie	exon	40608220	40608369	1000	+	.	gene_id "MSTRG.89747"; transcript_id "MSTRG.89747.305"; exon_number "11";
chr19	StringTie	exon	40608484	40608603	1000	+	.	gene_id "MSTRG.89747"; transcript_id "MSTRG.89747.305"; exon_number "12";
chr19	StringTie	exon	40609530	40609661	1000	+	.	gene_id "MSTRG.89747"; transcript_id "MSTRG.89747.305"; exon_number "13";
chr19	StringTie	exon	40609746	40609871	1000	+	.	gene_id "MSTRG.89747"; transcript_id "MSTRG.89747.305"; exon_number "14";
chr19	StringTie	exon	40610532	40610657	1000	+	.	gene_id "MSTRG.89747"; transcript_id "MSTRG.89747.305"; exon_number "15";
chr19	StringTie	exon	40611152	40611394	1000	+	.	gene_id "MSTRG.89747"; transcript_id "MSTRG.89747.305"; exon_number "16";
chr19	StringTie	exon	40611859	40611984	1000	+	.	gene_id "MSTRG.89747"; transcript_id "MSTRG.89747.305"; exon_number "17";
chr19	StringTie	exon	40612073	40612192	1000	+	.	gene_id "MSTRG.89747"; transcript_id "MSTRG.89747.305"; exon_number "18";
chr19	StringTie	exon	40613065	40613196	1000	+	.	gene_id "MSTRG.89747"; transcript_id "MSTRG.89747.305"; exon_number "19";
chr19	StringTie	exon	40613404	40614038	1000	+	.	gene_id "MSTRG.89747"; transcript_id "MSTRG.89747.305"; exon_number "20";
chr19	StringTie	exon	40614315	40614446	1000	+	.	gene_id "MSTRG.89747"; transcript_id "MSTRG.89747.305"; exon_number "21";
chr19	StringTie	exon	40616889	40617020	1000	+	.	gene_id "MSTRG.89747"; transcript_id "MSTRG.89747.305"; exon_number "22";
chr19	StringTie	exon	40619347	40619493	1000	+	.	gene_id "MSTRG.89747"; transcript_id "MSTRG.89747.305"; exon_number "23";
chr19	StringTie	exon	40622401	40622667	1000	+	.	gene_id "MSTRG.89747"; transcript_id "MSTRG.89747.305"; exon_number "24";
chr19	StringTie	exon	40623604	40623732	1000	+	.	gene_id "MSTRG.89747"; transcript_id "MSTRG.89747.305"; exon_number "25";
chr19	StringTie	exon	40623936	40624082	1000	+	.	gene_id "MSTRG.89747"; transcript_id "MSTRG.89747.305"; exon_number "26";
chr19	StringTie	exon	40625857	40626009	1000	+	.	gene_id "MSTRG.89747"; transcript_id "MSTRG.89747.305"; exon_number "27";
chr19	StringTie	exon	40626975	40627355	1000	+	.	gene_id "MSTRG.89747"; transcript_id "MSTRG.89747.305"; exon_number "28";
chr19	StringTie	exon	40627705	40627857	1000	+	.	gene_id "MSTRG.89747"; transcript_id "MSTRG.89747.305"; exon_number "29";
chr19	StringTie	exon	40629396	40630002	1000	+	.	gene_id "MSTRG.89747"; transcript_id "MSTRG.89747.305"; exon_number "30";
chr19	StringTie	transcript	40597313	40633344	1000	+	.	gene_id "MSTRG.89747"; transcript_id "MSTRG.89747.306";
chr19	StringTie	exon	40597313	40597380	1000	+	.	gene_id "MSTRG.89747"; transcript_id "MSTRG.89747.306"; exon_number "1";
chr19	StringTie	exon	40599197	40599255	1000	+	.	gene_id "MSTRG.89747"; transcript_id "MSTRG.89747.306"; exon_number "2";
chr19	StringTie	exon	40599431	40599556	1000	+	.	gene_id "MSTRG.89747"; transcript_id "MSTRG.89747.306"; exon_number "3";
chr19	StringTie	exon	40600068	40600177	1000	+	.	gene_id "MSTRG.89747"; transcript_id "MSTRG.89747.306"; exon_number "4";
chr19	StringTie	exon	40605035	40605226	1000	+	.	gene_id "MSTRG.89747"; transcript_id "MSTRG.89747.306"; exon_number "5";
chr19	StringTie	exon	40605405	40605652	1000	+	.	gene_id "MSTRG.89747"; transcript_id "MSTRG.89747.306"; exon_number "6";
chr19	StringTie	exon	40605729	40605831	1000	+	.	gene_id "MSTRG.89747"; transcript_id "MSTRG.89747.306"; exon_number "7";
chr19	StringTie	exon	40606233	40606307	1000	+	.	gene_id "MSTRG.89747"; transcript_id "MSTRG.89747.306"; exon_number "8";
chr19	StringTie	exon	40606404	40606526	1000	+	.	gene_id "MSTRG.89747"; transcript_id "MSTRG.89747.306"; exon_number "9";
chr19	StringTie	exon	40607365	40607529	1000	+	.	gene_id "MSTRG.89747"; transcript_id "MSTRG.89747.306"; exon_number "10";
chr19	StringTie	exon	40608220	40608369	1000	+	.	gene_id "MSTRG.89747"; transcript_id "MSTRG.89747.306"; exon_number "11";
chr19	StringTie	exon	40608484	40608582	1000	+	.	gene_id "MSTRG.89747"; transcript_id "MSTRG.89747.306"; exon_number "12";
chr19	StringTie	exon	40609530	40609661	1000	+	.	gene_id "MSTRG.89747"; transcript_id "MSTRG.89747.306"; exon_number "13";
chr19	StringTie	exon	40609746	40609871	1000	+	.	gene_id "MSTRG.89747"; transcript_id "MSTRG.89747.306"; exon_number "14";
chr19	StringTie	exon	40610532	40610657	1000	+	.	gene_id "MSTRG.89747"; transcript_id "MSTRG.89747.306"; exon_number "15";
chr19	StringTie	exon	40611152	40611394	1000	+	.	gene_id "MSTRG.89747"; transcript_id "MSTRG.89747.306"; exon_number "16";
chr19	StringTie	exon	40611859	40611984	1000	+	.	gene_id "MSTRG.89747"; transcript_id "MSTRG.89747.306"; exon_number "17";
chr19	StringTie	exon	40612073	40612192	1000	+	.	gene_id "MSTRG.89747"; transcript_id "MSTRG.89747.306"; exon_number "18";
chr19	StringTie	exon	40613065	40613196	1000	+	.	gene_id "MSTRG.89747"; transcript_id "MSTRG.89747.306"; exon_number "19";
chr19	StringTie	exon	40613404	40613529	1000	+	.	gene_id "MSTRG.89747"; transcript_id "MSTRG.89747.306"; exon_number "20";
chr19	StringTie	exon	40613916	40614038	1000	+	.	gene_id "MSTRG.89747"; transcript_id "MSTRG.89747.306"; exon_number "21";
chr19	StringTie	exon	40614315	40614446	1000	+	.	gene_id "MSTRG.89747"; transcript_id "MSTRG.89747.306"; exon_number "22";
chr19	StringTie	exon	40617100	40617225	1000	+	.	gene_id "MSTRG.89747"; transcript_id "MSTRG.89747.306"; exon_number "23";
chr19	StringTie	exon	40619347	40619493	1000	+	.	gene_id "MSTRG.89747"; transcript_id "MSTRG.89747.306"; exon_number "24";
chr19	StringTie	exon	40622401	40622667	1000	+	.	gene_id "MSTRG.89747"; transcript_id "MSTRG.89747.306"; exon_number "25";
chr19	StringTie	exon	40622950	40623021	1000	+	.	gene_id "MSTRG.89747"; transcript_id "MSTRG.89747.306"; exon_number "26";
chr19	StringTie	exon	40623604	40623732	1000	+	.	gene_id "MSTRG.89747"; transcript_id "MSTRG.89747.306"; exon_number "27";
chr19	StringTie	exon	40623936	40624082	1000	+	.	gene_id "MSTRG.89747"; transcript_id "MSTRG.89747.306"; exon_number "28";
chr19	StringTie	exon	40625857	40626009	1000	+	.	gene_id "MSTRG.89747"; transcript_id "MSTRG.89747.306"; exon_number "29";
chr19	StringTie	exon	40626975	40627355	1000	+	.	gene_id "MSTRG.89747"; transcript_id "MSTRG.89747.306"; exon_number "30";
chr19	StringTie	exon	40627705	40627857	1000	+	.	gene_id "MSTRG.89747"; transcript_id "MSTRG.89747.306"; exon_number "31";
chr19	StringTie	exon	40629396	40633344	1000	+	.	gene_id "MSTRG.89747"; transcript_id "MSTRG.89747.306"; exon_number "32";
chr19	StringTie	transcript	40597322	40629838	1000	+	.	gene_id "MSTRG.89747"; transcript_id "MSTRG.89747.307";
chr19	StringTie	exon	40597322	40597380	1000	+	.	gene_id "MSTRG.89747"; transcript_id "MSTRG.89747.307"; exon_number "1";
chr19	StringTie	exon	40599197	40599255	1000	+	.	gene_id "MSTRG.89747"; transcript_id "MSTRG.89747.307"; exon_number "2";
chr19	StringTie	exon	40599421	40599556	1000	+	.	gene_id "MSTRG.89747"; transcript_id "MSTRG.89747.307"; exon_number "3";
chr19	StringTie	exon	40600068	40600177	1000	+	.	gene_id "MSTRG.89747"; transcript_id "MSTRG.89747.307"; exon_number "4";
chr19	StringTie	exon	40605035	40605226	1000	+	.	gene_id "MSTRG.89747"; transcript_id "MSTRG.89747.307"; exon_number "5";
chr19	StringTie	exon	40605405	40605652	1000	+	.	gene_id "MSTRG.89747"; transcript_id "MSTRG.89747.307"; exon_number "6";
chr19	StringTie	exon	40605729	40605831	1000	+	.	gene_id "MSTRG.89747"; transcript_id "MSTRG.89747.307"; exon_number "7";
chr19	StringTie	exon	40606233	40606307	1000	+	.	gene_id "MSTRG.89747"; transcript_id "MSTRG.89747.307"; exon_number "8";
chr19	StringTie	exon	40606404	40606526	1000	+	.	gene_id "MSTRG.89747"; transcript_id "MSTRG.89747.307"; exon_number "9";
chr19	StringTie	exon	40607365	40607764	1000	+	.	gene_id "MSTRG.89747"; transcript_id "MSTRG.89747.307"; exon_number "10";
chr19	StringTie	exon	40608220	40608369	1000	+	.	gene_id "MSTRG.89747"; transcript_id "MSTRG.89747.307"; exon_number "11";
chr19	StringTie	exon	40608484	40608603	1000	+	.	gene_id "MSTRG.89747"; transcript_id "MSTRG.89747.307"; exon_number "12";
chr19	StringTie	exon	40609530	40609661	1000	+	.	gene_id "MSTRG.89747"; transcript_id "MSTRG.89747.307"; exon_number "13";
chr19	StringTie	exon	40609746	40609871	1000	+	.	gene_id "MSTRG.89747"; transcript_id "MSTRG.89747.307"; exon_number "14";
chr19	StringTie	exon	40610532	40610657	1000	+	.	gene_id "MSTRG.89747"; transcript_id "MSTRG.89747.307"; exon_number "15";
chr19	StringTie	exon	40611152	40611394	1000	+	.	gene_id "MSTRG.89747"; transcript_id "MSTRG.89747.307"; exon_number "16";
chr19	StringTie	exon	40611859	40611984	1000	+	.	gene_id "MSTRG.89747"; transcript_id "MSTRG.89747.307"; exon_number "17";
chr19	StringTie	exon	40612073	40612192	1000	+	.	gene_id "MSTRG.89747"; transcript_id "MSTRG.89747.307"; exon_number "18";
chr19	StringTie	exon	40613065	40613196	1000	+	.	gene_id "MSTRG.89747"; transcript_id "MSTRG.89747.307"; exon_number "19";
chr19	StringTie	exon	40613404	40613529	1000	+	.	gene_id "MSTRG.89747"; transcript_id "MSTRG.89747.307"; exon_number "20";
chr19	StringTie	exon	40613916	40614038	1000	+	.	gene_id "MSTRG.89747"; transcript_id "MSTRG.89747.307"; exon_number "21";
chr19	StringTie	exon	40614315	40614446	1000	+	.	gene_id "MSTRG.89747"; transcript_id "MSTRG.89747.307"; exon_number "22";
chr19	StringTie	exon	40617100	40617225	1000	+	.	gene_id "MSTRG.89747"; transcript_id "MSTRG.89747.307"; exon_number "23";
chr19	StringTie	exon	40619347	40619493	1000	+	.	gene_id "MSTRG.89747"; transcript_id "MSTRG.89747.307"; exon_number "24";
chr19	StringTie	exon	40622401	40622667	1000	+	.	gene_id "MSTRG.89747"; transcript_id "MSTRG.89747.307"; exon_number "25";
chr19	StringTie	exon	40622950	40623021	1000	+	.	gene_id "MSTRG.89747"; transcript_id "MSTRG.89747.307"; exon_number "26";
chr19	StringTie	exon	40623604	40623732	1000	+	.	gene_id "MSTRG.89747"; transcript_id "MSTRG.89747.307"; exon_number "27";
chr19	StringTie	exon	40623936	40624082	1000	+	.	gene_id "MSTRG.89747"; transcript_id "MSTRG.89747.307"; exon_number "28";
chr19	StringTie	exon	40625857	40626009	1000	+	.	gene_id "MSTRG.89747"; transcript_id "MSTRG.89747.307"; exon_number "29";
chr19	StringTie	exon	40626975	40627355	1000	+	.	gene_id "MSTRG.89747"; transcript_id "MSTRG.89747.307"; exon_number "30";
chr19	StringTie	exon	40627705	40627857	1000	+	.	gene_id "MSTRG.89747"; transcript_id "MSTRG.89747.307"; exon_number "31";
chr19	StringTie	exon	40629396	40629838	1000	+	.	gene_id "MSTRG.89747"; transcript_id "MSTRG.89747.307"; exon_number "32";
chr19	StringTie	transcript	40597329	40629825	1000	+	.	gene_id "MSTRG.89747"; transcript_id "MSTRG.89747.308";
chr19	StringTie	exon	40597329	40597380	1000	+	.	gene_id "MSTRG.89747"; transcript_id "MSTRG.89747.308"; exon_number "1";
chr19	StringTie	exon	40599197	40599255	1000	+	.	gene_id "MSTRG.89747"; transcript_id "MSTRG.89747.308"; exon_number "2";
chr19	StringTie	exon	40599431	40599556	1000	+	.	gene_id "MSTRG.89747"; transcript_id "MSTRG.89747.308"; exon_number "3";
chr19	StringTie	exon	40600068	40600177	1000	+	.	gene_id "MSTRG.89747"; transcript_id "MSTRG.89747.308"; exon_number "4";
chr19	StringTie	exon	40605035	40605226	1000	+	.	gene_id "MSTRG.89747"; transcript_id "MSTRG.89747.308"; exon_number "5";
chr19	StringTie	exon	40605405	40605652	1000	+	.	gene_id "MSTRG.89747"; transcript_id "MSTRG.89747.308"; exon_number "6";
chr19	StringTie	exon	40605729	40605831	1000	+	.	gene_id "MSTRG.89747"; transcript_id "MSTRG.89747.308"; exon_number "7";
chr19	StringTie	exon	40606233	40606307	1000	+	.	gene_id "MSTRG.89747"; transcript_id "MSTRG.89747.308"; exon_number "8";
chr19	StringTie	exon	40606404	40606526	1000	+	.	gene_id "MSTRG.89747"; transcript_id "MSTRG.89747.308"; exon_number "9";
chr19	StringTie	exon	40607365	40607529	1000	+	.	gene_id "MSTRG.89747"; transcript_id "MSTRG.89747.308"; exon_number "10";
chr19	StringTie	exon	40608220	40608369	1000	+	.	gene_id "MSTRG.89747"; transcript_id "MSTRG.89747.308"; exon_number "11";
chr19	StringTie	exon	40608484	40608603	1000	+	.	gene_id "MSTRG.89747"; transcript_id "MSTRG.89747.308"; exon_number "12";
chr19	StringTie	exon	40609530	40609661	1000	+	.	gene_id "MSTRG.89747"; transcript_id "MSTRG.89747.308"; exon_number "13";
chr19	StringTie	exon	40609746	40609871	1000	+	.	gene_id "MSTRG.89747"; transcript_id "MSTRG.89747.308"; exon_number "14";
chr19	StringTie	exon	40610532	40610657	1000	+	.	gene_id "MSTRG.89747"; transcript_id "MSTRG.89747.308"; exon_number "15";
chr19	StringTie	exon	40611859	40611984	1000	+	.	gene_id "MSTRG.89747"; transcript_id "MSTRG.89747.308"; exon_number "16";
chr19	StringTie	exon	40612073	40612192	1000	+	.	gene_id "MSTRG.89747"; transcript_id "MSTRG.89747.308"; exon_number "17";
chr19	StringTie	exon	40613065	40613196	1000	+	.	gene_id "MSTRG.89747"; transcript_id "MSTRG.89747.308"; exon_number "18";
chr19	StringTie	exon	40613404	40613529	1000	+	.	gene_id "MSTRG.89747"; transcript_id "MSTRG.89747.308"; exon_number "19";
chr19	StringTie	exon	40613916	40614038	1000	+	.	gene_id "MSTRG.89747"; transcript_id "MSTRG.89747.308"; exon_number "20";
chr19	StringTie	exon	40614315	40614446	1000	+	.	gene_id "MSTRG.89747"; transcript_id "MSTRG.89747.308"; exon_number "21";
chr19	StringTie	exon	40616889	40617020	1000	+	.	gene_id "MSTRG.89747"; transcript_id "MSTRG.89747.308"; exon_number "22";
chr19	StringTie	exon	40617100	40617225	1000	+	.	gene_id "MSTRG.89747"; transcript_id "MSTRG.89747.308"; exon_number "23";
chr19	StringTie	exon	40619347	40619493	1000	+	.	gene_id "MSTRG.89747"; transcript_id "MSTRG.89747.308"; exon_number "24";
chr19	StringTie	exon	40622401	40622667	1000	+	.	gene_id "MSTRG.89747"; transcript_id "MSTRG.89747.308"; exon_number "25";
chr19	StringTie	exon	40622950	40623021	1000	+	.	gene_id "MSTRG.89747"; transcript_id "MSTRG.89747.308"; exon_number "26";
chr19	StringTie	exon	40623604	40623732	1000	+	.	gene_id "MSTRG.89747"; transcript_id "MSTRG.89747.308"; exon_number "27";
chr19	StringTie	exon	40623936	40624082	1000	+	.	gene_id "MSTRG.89747"; transcript_id "MSTRG.89747.308"; exon_number "28";
chr19	StringTie	exon	40625857	40625949	1000	+	.	gene_id "MSTRG.89747"; transcript_id "MSTRG.89747.308"; exon_number "29";
chr19	StringTie	exon	40626986	40627355	1000	+	.	gene_id "MSTRG.89747"; transcript_id "MSTRG.89747.308"; exon_number "30";
chr19	StringTie	exon	40627705	40627857	1000	+	.	gene_id "MSTRG.89747"; transcript_id "MSTRG.89747.308"; exon_number "31";
chr19	StringTie	exon	40629396	40629825	1000	+	.	gene_id "MSTRG.89747"; transcript_id "MSTRG.89747.308"; exon_number "32";
chr19	StringTie	transcript	40597355	40629827	1000	+	.	gene_id "MSTRG.89747"; transcript_id "MSTRG.89747.309";
chr19	StringTie	exon	40597355	40597380	1000	+	.	gene_id "MSTRG.89747"; transcript_id "MSTRG.89747.309"; exon_number "1";
chr19	StringTie	exon	40599197	40599255	1000	+	.	gene_id "MSTRG.89747"; transcript_id "MSTRG.89747.309"; exon_number "2";
chr19	StringTie	exon	40599431	40599556	1000	+	.	gene_id "MSTRG.89747"; transcript_id "MSTRG.89747.309"; exon_number "3";
chr19	StringTie	exon	40600068	40600177	1000	+	.	gene_id "MSTRG.89747"; transcript_id "MSTRG.89747.309"; exon_number "4";
chr19	StringTie	exon	40605035	40605226	1000	+	.	gene_id "MSTRG.89747"; transcript_id "MSTRG.89747.309"; exon_number "5";
chr19	StringTie	exon	40605405	40605652	1000	+	.	gene_id "MSTRG.89747"; transcript_id "MSTRG.89747.309"; exon_number "6";
chr19	StringTie	exon	40605729	40605831	1000	+	.	gene_id "MSTRG.89747"; transcript_id "MSTRG.89747.309"; exon_number "7";
chr19	StringTie	exon	40606233	40606307	1000	+	.	gene_id "MSTRG.89747"; transcript_id "MSTRG.89747.309"; exon_number "8";
chr19	StringTie	exon	40606404	40606526	1000	+	.	gene_id "MSTRG.89747"; transcript_id "MSTRG.89747.309"; exon_number "9";
chr19	StringTie	exon	40607365	40607529	1000	+	.	gene_id "MSTRG.89747"; transcript_id "MSTRG.89747.309"; exon_number "10";
chr19	StringTie	exon	40608220	40608369	1000	+	.	gene_id "MSTRG.89747"; transcript_id "MSTRG.89747.309"; exon_number "11";
chr19	StringTie	exon	40608484	40608603	1000	+	.	gene_id "MSTRG.89747"; transcript_id "MSTRG.89747.309"; exon_number "12";
chr19	StringTie	exon	40609530	40609661	1000	+	.	gene_id "MSTRG.89747"; transcript_id "MSTRG.89747.309"; exon_number "13";
chr19	StringTie	exon	40609746	40609871	1000	+	.	gene_id "MSTRG.89747"; transcript_id "MSTRG.89747.309"; exon_number "14";
chr19	StringTie	exon	40610532	40610657	1000	+	.	gene_id "MSTRG.89747"; transcript_id "MSTRG.89747.309"; exon_number "15";
chr19	StringTie	exon	40611152	40611394	1000	+	.	gene_id "MSTRG.89747"; transcript_id "MSTRG.89747.309"; exon_number "16";
chr19	StringTie	exon	40611859	40611984	1000	+	.	gene_id "MSTRG.89747"; transcript_id "MSTRG.89747.309"; exon_number "17";
chr19	StringTie	exon	40612073	40612192	1000	+	.	gene_id "MSTRG.89747"; transcript_id "MSTRG.89747.309"; exon_number "18";
chr19	StringTie	exon	40613065	40613196	1000	+	.	gene_id "MSTRG.89747"; transcript_id "MSTRG.89747.309"; exon_number "19";
chr19	StringTie	exon	40613404	40613529	1000	+	.	gene_id "MSTRG.89747"; transcript_id "MSTRG.89747.309"; exon_number "20";
chr19	StringTie	exon	40613916	40614038	1000	+	.	gene_id "MSTRG.89747"; transcript_id "MSTRG.89747.309"; exon_number "21";
chr19	StringTie	exon	40614315	40614446	1000	+	.	gene_id "MSTRG.89747"; transcript_id "MSTRG.89747.309"; exon_number "22";
chr19	StringTie	exon	40616889	40617020	1000	+	.	gene_id "MSTRG.89747"; transcript_id "MSTRG.89747.309"; exon_number "23";
chr19	StringTie	exon	40617100	40617225	1000	+	.	gene_id "MSTRG.89747"; transcript_id "MSTRG.89747.309"; exon_number "24";
chr19	StringTie	exon	40619347	40619493	1000	+	.	gene_id "MSTRG.89747"; transcript_id "MSTRG.89747.309"; exon_number "25";
chr19	StringTie	exon	40622401	40622667	1000	+	.	gene_id "MSTRG.89747"; transcript_id "MSTRG.89747.309"; exon_number "26";
chr19	StringTie	exon	40622950	40623021	1000	+	.	gene_id "MSTRG.89747"; transcript_id "MSTRG.89747.309"; exon_number "27";
chr19	StringTie	exon	40623604	40623732	1000	+	.	gene_id "MSTRG.89747"; transcript_id "MSTRG.89747.309"; exon_number "28";
chr19	StringTie	exon	40623936	40624082	1000	+	.	gene_id "MSTRG.89747"; transcript_id "MSTRG.89747.309"; exon_number "29";
chr19	StringTie	exon	40625857	40626009	1000	+	.	gene_id "MSTRG.89747"; transcript_id "MSTRG.89747.309"; exon_number "30";
chr19	StringTie	exon	40626975	40627355	1000	+	.	gene_id "MSTRG.89747"; transcript_id "MSTRG.89747.309"; exon_number "31";
chr19	StringTie	exon	40627705	40627857	1000	+	.	gene_id "MSTRG.89747"; transcript_id "MSTRG.89747.309"; exon_number "32";
chr19	StringTie	exon	40629396	40629827	1000	+	.	gene_id "MSTRG.89747"; transcript_id "MSTRG.89747.309"; exon_number "33";
chr19	StringTie	transcript	40488847	40502924	1000	+	.	gene_id "MSTRG.89747"; transcript_id "MSTRG.89747.31";
chr19	StringTie	exon	40488847	40489004	1000	+	.	gene_id "MSTRG.89747"; transcript_id "MSTRG.89747.31"; exon_number "1";
chr19	StringTie	exon	40490075	40490248	1000	+	.	gene_id "MSTRG.89747"; transcript_id "MSTRG.89747.31"; exon_number "2";
chr19	StringTie	exon	40492963	40493054	1000	+	.	gene_id "MSTRG.89747"; transcript_id "MSTRG.89747.31"; exon_number "3";
chr19	StringTie	exon	40494897	40494977	1000	+	.	gene_id "MSTRG.89747"; transcript_id "MSTRG.89747.31"; exon_number "4";
chr19	StringTie	exon	40497489	40497604	1000	+	.	gene_id "MSTRG.89747"; transcript_id "MSTRG.89747.31"; exon_number "5";
chr19	StringTie	exon	40501921	40502033	1000	+	.	gene_id "MSTRG.89747"; transcript_id "MSTRG.89747.31"; exon_number "6";
chr19	StringTie	exon	40502128	40502315	1000	+	.	gene_id "MSTRG.89747"; transcript_id "MSTRG.89747.31"; exon_number "7";
chr19	StringTie	exon	40502390	40502507	1000	+	.	gene_id "MSTRG.89747"; transcript_id "MSTRG.89747.31"; exon_number "8";
chr19	StringTie	exon	40502775	40502924	1000	+	.	gene_id "MSTRG.89747"; transcript_id "MSTRG.89747.31"; exon_number "9";
chr19	StringTie	transcript	40597938	40632178	1000	+	.	gene_id "MSTRG.89747"; transcript_id "MSTRG.89747.310";
chr19	StringTie	exon	40597938	40598622	1000	+	.	gene_id "MSTRG.89747"; transcript_id "MSTRG.89747.310"; exon_number "1";
chr19	StringTie	exon	40599197	40599255	1000	+	.	gene_id "MSTRG.89747"; transcript_id "MSTRG.89747.310"; exon_number "2";
chr19	StringTie	exon	40599421	40599556	1000	+	.	gene_id "MSTRG.89747"; transcript_id "MSTRG.89747.310"; exon_number "3";
chr19	StringTie	exon	40600068	40600177	1000	+	.	gene_id "MSTRG.89747"; transcript_id "MSTRG.89747.310"; exon_number "4";
chr19	StringTie	exon	40605035	40605226	1000	+	.	gene_id "MSTRG.89747"; transcript_id "MSTRG.89747.310"; exon_number "5";
chr19	StringTie	exon	40605405	40605652	1000	+	.	gene_id "MSTRG.89747"; transcript_id "MSTRG.89747.310"; exon_number "6";
chr19	StringTie	exon	40605729	40605831	1000	+	.	gene_id "MSTRG.89747"; transcript_id "MSTRG.89747.310"; exon_number "7";
chr19	StringTie	exon	40606233	40606307	1000	+	.	gene_id "MSTRG.89747"; transcript_id "MSTRG.89747.310"; exon_number "8";
chr19	StringTie	exon	40606404	40606526	1000	+	.	gene_id "MSTRG.89747"; transcript_id "MSTRG.89747.310"; exon_number "9";
chr19	StringTie	exon	40607365	40607529	1000	+	.	gene_id "MSTRG.89747"; transcript_id "MSTRG.89747.310"; exon_number "10";
chr19	StringTie	exon	40608220	40608369	1000	+	.	gene_id "MSTRG.89747"; transcript_id "MSTRG.89747.310"; exon_number "11";
chr19	StringTie	exon	40608484	40608603	1000	+	.	gene_id "MSTRG.89747"; transcript_id "MSTRG.89747.310"; exon_number "12";
chr19	StringTie	exon	40609530	40609661	1000	+	.	gene_id "MSTRG.89747"; transcript_id "MSTRG.89747.310"; exon_number "13";
chr19	StringTie	exon	40610532	40610657	1000	+	.	gene_id "MSTRG.89747"; transcript_id "MSTRG.89747.310"; exon_number "14";
chr19	StringTie	exon	40611152	40611394	1000	+	.	gene_id "MSTRG.89747"; transcript_id "MSTRG.89747.310"; exon_number "15";
chr19	StringTie	exon	40611859	40611984	1000	+	.	gene_id "MSTRG.89747"; transcript_id "MSTRG.89747.310"; exon_number "16";
chr19	StringTie	exon	40612073	40612192	1000	+	.	gene_id "MSTRG.89747"; transcript_id "MSTRG.89747.310"; exon_number "17";
chr19	StringTie	exon	40613065	40613196	1000	+	.	gene_id "MSTRG.89747"; transcript_id "MSTRG.89747.310"; exon_number "18";
chr19	StringTie	exon	40613404	40613529	1000	+	.	gene_id "MSTRG.89747"; transcript_id "MSTRG.89747.310"; exon_number "19";
chr19	StringTie	exon	40613916	40614038	1000	+	.	gene_id "MSTRG.89747"; transcript_id "MSTRG.89747.310"; exon_number "20";
chr19	StringTie	exon	40614315	40614446	1000	+	.	gene_id "MSTRG.89747"; transcript_id "MSTRG.89747.310"; exon_number "21";
chr19	StringTie	exon	40616889	40617020	1000	+	.	gene_id "MSTRG.89747"; transcript_id "MSTRG.89747.310"; exon_number "22";
chr19	StringTie	exon	40617100	40617225	1000	+	.	gene_id "MSTRG.89747"; transcript_id "MSTRG.89747.310"; exon_number "23";
chr19	StringTie	exon	40619347	40619493	1000	+	.	gene_id "MSTRG.89747"; transcript_id "MSTRG.89747.310"; exon_number "24";
chr19	StringTie	exon	40622401	40622667	1000	+	.	gene_id "MSTRG.89747"; transcript_id "MSTRG.89747.310"; exon_number "25";
chr19	StringTie	exon	40622950	40623021	1000	+	.	gene_id "MSTRG.89747"; transcript_id "MSTRG.89747.310"; exon_number "26";
chr19	StringTie	exon	40623604	40623732	1000	+	.	gene_id "MSTRG.89747"; transcript_id "MSTRG.89747.310"; exon_number "27";
chr19	StringTie	exon	40623936	40624082	1000	+	.	gene_id "MSTRG.89747"; transcript_id "MSTRG.89747.310"; exon_number "28";
chr19	StringTie	exon	40625857	40626009	1000	+	.	gene_id "MSTRG.89747"; transcript_id "MSTRG.89747.310"; exon_number "29";
chr19	StringTie	exon	40626975	40627355	1000	+	.	gene_id "MSTRG.89747"; transcript_id "MSTRG.89747.310"; exon_number "30";
chr19	StringTie	exon	40627705	40627857	1000	+	.	gene_id "MSTRG.89747"; transcript_id "MSTRG.89747.310"; exon_number "31";
chr19	StringTie	exon	40629396	40632178	1000	+	.	gene_id "MSTRG.89747"; transcript_id "MSTRG.89747.310"; exon_number "32";
chr19	StringTie	transcript	40597975	40629877	1000	+	.	gene_id "MSTRG.89747"; transcript_id "MSTRG.89747.311";
chr19	StringTie	exon	40597975	40598622	1000	+	.	gene_id "MSTRG.89747"; transcript_id "MSTRG.89747.311"; exon_number "1";
chr19	StringTie	exon	40599197	40599255	1000	+	.	gene_id "MSTRG.89747"; transcript_id "MSTRG.89747.311"; exon_number "2";
chr19	StringTie	exon	40599421	40599556	1000	+	.	gene_id "MSTRG.89747"; transcript_id "MSTRG.89747.311"; exon_number "3";
chr19	StringTie	exon	40600068	40600177	1000	+	.	gene_id "MSTRG.89747"; transcript_id "MSTRG.89747.311"; exon_number "4";
chr19	StringTie	exon	40605035	40605226	1000	+	.	gene_id "MSTRG.89747"; transcript_id "MSTRG.89747.311"; exon_number "5";
chr19	StringTie	exon	40605405	40605652	1000	+	.	gene_id "MSTRG.89747"; transcript_id "MSTRG.89747.311"; exon_number "6";
chr19	StringTie	exon	40605729	40605831	1000	+	.	gene_id "MSTRG.89747"; transcript_id "MSTRG.89747.311"; exon_number "7";
chr19	StringTie	exon	40606233	40606307	1000	+	.	gene_id "MSTRG.89747"; transcript_id "MSTRG.89747.311"; exon_number "8";
chr19	StringTie	exon	40606404	40606526	1000	+	.	gene_id "MSTRG.89747"; transcript_id "MSTRG.89747.311"; exon_number "9";
chr19	StringTie	exon	40607365	40607529	1000	+	.	gene_id "MSTRG.89747"; transcript_id "MSTRG.89747.311"; exon_number "10";
chr19	StringTie	exon	40608220	40608369	1000	+	.	gene_id "MSTRG.89747"; transcript_id "MSTRG.89747.311"; exon_number "11";
chr19	StringTie	exon	40608484	40608603	1000	+	.	gene_id "MSTRG.89747"; transcript_id "MSTRG.89747.311"; exon_number "12";
chr19	StringTie	exon	40609530	40609661	1000	+	.	gene_id "MSTRG.89747"; transcript_id "MSTRG.89747.311"; exon_number "13";
chr19	StringTie	exon	40609746	40609871	1000	+	.	gene_id "MSTRG.89747"; transcript_id "MSTRG.89747.311"; exon_number "14";
chr19	StringTie	exon	40610532	40610657	1000	+	.	gene_id "MSTRG.89747"; transcript_id "MSTRG.89747.311"; exon_number "15";
chr19	StringTie	exon	40611152	40611394	1000	+	.	gene_id "MSTRG.89747"; transcript_id "MSTRG.89747.311"; exon_number "16";
chr19	StringTie	exon	40611859	40611984	1000	+	.	gene_id "MSTRG.89747"; transcript_id "MSTRG.89747.311"; exon_number "17";
chr19	StringTie	exon	40612073	40612192	1000	+	.	gene_id "MSTRG.89747"; transcript_id "MSTRG.89747.311"; exon_number "18";
chr19	StringTie	exon	40613065	40613196	1000	+	.	gene_id "MSTRG.89747"; transcript_id "MSTRG.89747.311"; exon_number "19";
chr19	StringTie	exon	40613404	40613529	1000	+	.	gene_id "MSTRG.89747"; transcript_id "MSTRG.89747.311"; exon_number "20";
chr19	StringTie	exon	40613916	40614038	1000	+	.	gene_id "MSTRG.89747"; transcript_id "MSTRG.89747.311"; exon_number "21";
chr19	StringTie	exon	40614315	40614446	1000	+	.	gene_id "MSTRG.89747"; transcript_id "MSTRG.89747.311"; exon_number "22";
chr19	StringTie	exon	40616889	40617020	1000	+	.	gene_id "MSTRG.89747"; transcript_id "MSTRG.89747.311"; exon_number "23";
chr19	StringTie	exon	40619347	40619493	1000	+	.	gene_id "MSTRG.89747"; transcript_id "MSTRG.89747.311"; exon_number "24";
chr19	StringTie	exon	40622401	40622667	1000	+	.	gene_id "MSTRG.89747"; transcript_id "MSTRG.89747.311"; exon_number "25";
chr19	StringTie	exon	40622950	40623021	1000	+	.	gene_id "MSTRG.89747"; transcript_id "MSTRG.89747.311"; exon_number "26";
chr19	StringTie	exon	40623604	40623732	1000	+	.	gene_id "MSTRG.89747"; transcript_id "MSTRG.89747.311"; exon_number "27";
chr19	StringTie	exon	40623936	40624082	1000	+	.	gene_id "MSTRG.89747"; transcript_id "MSTRG.89747.311"; exon_number "28";
chr19	StringTie	exon	40625857	40626009	1000	+	.	gene_id "MSTRG.89747"; transcript_id "MSTRG.89747.311"; exon_number "29";
chr19	StringTie	exon	40626975	40627355	1000	+	.	gene_id "MSTRG.89747"; transcript_id "MSTRG.89747.311"; exon_number "30";
chr19	StringTie	exon	40627705	40627853	1000	+	.	gene_id "MSTRG.89747"; transcript_id "MSTRG.89747.311"; exon_number "31";
chr19	StringTie	exon	40629396	40629877	1000	+	.	gene_id "MSTRG.89747"; transcript_id "MSTRG.89747.311"; exon_number "32";
chr19	StringTie	transcript	40598213	40632124	1000	+	.	gene_id "MSTRG.89747"; transcript_id "MSTRG.89747.312";
chr19	StringTie	exon	40598213	40598622	1000	+	.	gene_id "MSTRG.89747"; transcript_id "MSTRG.89747.312"; exon_number "1";
chr19	StringTie	exon	40599197	40599255	1000	+	.	gene_id "MSTRG.89747"; transcript_id "MSTRG.89747.312"; exon_number "2";
chr19	StringTie	exon	40599421	40599556	1000	+	.	gene_id "MSTRG.89747"; transcript_id "MSTRG.89747.312"; exon_number "3";
chr19	StringTie	exon	40600068	40600177	1000	+	.	gene_id "MSTRG.89747"; transcript_id "MSTRG.89747.312"; exon_number "4";
chr19	StringTie	exon	40605035	40605226	1000	+	.	gene_id "MSTRG.89747"; transcript_id "MSTRG.89747.312"; exon_number "5";
chr19	StringTie	exon	40605405	40605652	1000	+	.	gene_id "MSTRG.89747"; transcript_id "MSTRG.89747.312"; exon_number "6";
chr19	StringTie	exon	40605729	40605831	1000	+	.	gene_id "MSTRG.89747"; transcript_id "MSTRG.89747.312"; exon_number "7";
chr19	StringTie	exon	40606233	40606307	1000	+	.	gene_id "MSTRG.89747"; transcript_id "MSTRG.89747.312"; exon_number "8";
chr19	StringTie	exon	40606404	40606526	1000	+	.	gene_id "MSTRG.89747"; transcript_id "MSTRG.89747.312"; exon_number "9";
chr19	StringTie	exon	40607365	40607529	1000	+	.	gene_id "MSTRG.89747"; transcript_id "MSTRG.89747.312"; exon_number "10";
chr19	StringTie	exon	40608220	40608369	1000	+	.	gene_id "MSTRG.89747"; transcript_id "MSTRG.89747.312"; exon_number "11";
chr19	StringTie	exon	40608484	40608603	1000	+	.	gene_id "MSTRG.89747"; transcript_id "MSTRG.89747.312"; exon_number "12";
chr19	StringTie	exon	40609530	40609661	1000	+	.	gene_id "MSTRG.89747"; transcript_id "MSTRG.89747.312"; exon_number "13";
chr19	StringTie	exon	40609746	40609871	1000	+	.	gene_id "MSTRG.89747"; transcript_id "MSTRG.89747.312"; exon_number "14";
chr19	StringTie	exon	40610532	40610657	1000	+	.	gene_id "MSTRG.89747"; transcript_id "MSTRG.89747.312"; exon_number "15";
chr19	StringTie	exon	40611152	40611394	1000	+	.	gene_id "MSTRG.89747"; transcript_id "MSTRG.89747.312"; exon_number "16";
chr19	StringTie	exon	40611859	40611984	1000	+	.	gene_id "MSTRG.89747"; transcript_id "MSTRG.89747.312"; exon_number "17";
chr19	StringTie	exon	40612073	40612192	1000	+	.	gene_id "MSTRG.89747"; transcript_id "MSTRG.89747.312"; exon_number "18";
chr19	StringTie	exon	40613065	40613196	1000	+	.	gene_id "MSTRG.89747"; transcript_id "MSTRG.89747.312"; exon_number "19";
chr19	StringTie	exon	40613404	40613529	1000	+	.	gene_id "MSTRG.89747"; transcript_id "MSTRG.89747.312"; exon_number "20";
chr19	StringTie	exon	40613916	40614038	1000	+	.	gene_id "MSTRG.89747"; transcript_id "MSTRG.89747.312"; exon_number "21";
chr19	StringTie	exon	40614315	40614446	1000	+	.	gene_id "MSTRG.89747"; transcript_id "MSTRG.89747.312"; exon_number "22";
chr19	StringTie	exon	40616889	40617020	1000	+	.	gene_id "MSTRG.89747"; transcript_id "MSTRG.89747.312"; exon_number "23";
chr19	StringTie	exon	40617100	40617225	1000	+	.	gene_id "MSTRG.89747"; transcript_id "MSTRG.89747.312"; exon_number "24";
chr19	StringTie	exon	40619347	40619493	1000	+	.	gene_id "MSTRG.89747"; transcript_id "MSTRG.89747.312"; exon_number "25";
chr19	StringTie	exon	40622401	40622667	1000	+	.	gene_id "MSTRG.89747"; transcript_id "MSTRG.89747.312"; exon_number "26";
chr19	StringTie	exon	40622950	40623021	1000	+	.	gene_id "MSTRG.89747"; transcript_id "MSTRG.89747.312"; exon_number "27";
chr19	StringTie	exon	40623604	40623732	1000	+	.	gene_id "MSTRG.89747"; transcript_id "MSTRG.89747.312"; exon_number "28";
chr19	StringTie	exon	40623936	40624082	1000	+	.	gene_id "MSTRG.89747"; transcript_id "MSTRG.89747.312"; exon_number "29";
chr19	StringTie	exon	40625857	40626009	1000	+	.	gene_id "MSTRG.89747"; transcript_id "MSTRG.89747.312"; exon_number "30";
chr19	StringTie	exon	40626975	40627355	1000	+	.	gene_id "MSTRG.89747"; transcript_id "MSTRG.89747.312"; exon_number "31";
chr19	StringTie	exon	40627705	40627857	1000	+	.	gene_id "MSTRG.89747"; transcript_id "MSTRG.89747.312"; exon_number "32";
chr19	StringTie	exon	40629396	40632124	1000	+	.	gene_id "MSTRG.89747"; transcript_id "MSTRG.89747.312"; exon_number "33";
chr19	StringTie	transcript	40598258	40629956	1000	+	.	gene_id "MSTRG.89747"; transcript_id "MSTRG.89747.313";
chr19	StringTie	exon	40598258	40598622	1000	+	.	gene_id "MSTRG.89747"; transcript_id "MSTRG.89747.313"; exon_number "1";
chr19	StringTie	exon	40599197	40599255	1000	+	.	gene_id "MSTRG.89747"; transcript_id "MSTRG.89747.313"; exon_number "2";
chr19	StringTie	exon	40599421	40599556	1000	+	.	gene_id "MSTRG.89747"; transcript_id "MSTRG.89747.313"; exon_number "3";
chr19	StringTie	exon	40600068	40600177	1000	+	.	gene_id "MSTRG.89747"; transcript_id "MSTRG.89747.313"; exon_number "4";
chr19	StringTie	exon	40605035	40605226	1000	+	.	gene_id "MSTRG.89747"; transcript_id "MSTRG.89747.313"; exon_number "5";
chr19	StringTie	exon	40605405	40605652	1000	+	.	gene_id "MSTRG.89747"; transcript_id "MSTRG.89747.313"; exon_number "6";
chr19	StringTie	exon	40605729	40605831	1000	+	.	gene_id "MSTRG.89747"; transcript_id "MSTRG.89747.313"; exon_number "7";
chr19	StringTie	exon	40606233	40606307	1000	+	.	gene_id "MSTRG.89747"; transcript_id "MSTRG.89747.313"; exon_number "8";
chr19	StringTie	exon	40606404	40606526	1000	+	.	gene_id "MSTRG.89747"; transcript_id "MSTRG.89747.313"; exon_number "9";
chr19	StringTie	exon	40607365	40607529	1000	+	.	gene_id "MSTRG.89747"; transcript_id "MSTRG.89747.313"; exon_number "10";
chr19	StringTie	exon	40608220	40608369	1000	+	.	gene_id "MSTRG.89747"; transcript_id "MSTRG.89747.313"; exon_number "11";
chr19	StringTie	exon	40608484	40608603	1000	+	.	gene_id "MSTRG.89747"; transcript_id "MSTRG.89747.313"; exon_number "12";
chr19	StringTie	exon	40609530	40609661	1000	+	.	gene_id "MSTRG.89747"; transcript_id "MSTRG.89747.313"; exon_number "13";
chr19	StringTie	exon	40609746	40609871	1000	+	.	gene_id "MSTRG.89747"; transcript_id "MSTRG.89747.313"; exon_number "14";
chr19	StringTie	exon	40610532	40610657	1000	+	.	gene_id "MSTRG.89747"; transcript_id "MSTRG.89747.313"; exon_number "15";
chr19	StringTie	exon	40611152	40611394	1000	+	.	gene_id "MSTRG.89747"; transcript_id "MSTRG.89747.313"; exon_number "16";
chr19	StringTie	exon	40611859	40611984	1000	+	.	gene_id "MSTRG.89747"; transcript_id "MSTRG.89747.313"; exon_number "17";
chr19	StringTie	exon	40612073	40612192	1000	+	.	gene_id "MSTRG.89747"; transcript_id "MSTRG.89747.313"; exon_number "18";
chr19	StringTie	exon	40613065	40613196	1000	+	.	gene_id "MSTRG.89747"; transcript_id "MSTRG.89747.313"; exon_number "19";
chr19	StringTie	exon	40613404	40613529	1000	+	.	gene_id "MSTRG.89747"; transcript_id "MSTRG.89747.313"; exon_number "20";
chr19	StringTie	exon	40613916	40614038	1000	+	.	gene_id "MSTRG.89747"; transcript_id "MSTRG.89747.313"; exon_number "21";
chr19	StringTie	exon	40614315	40614446	1000	+	.	gene_id "MSTRG.89747"; transcript_id "MSTRG.89747.313"; exon_number "22";
chr19	StringTie	exon	40619347	40619493	1000	+	.	gene_id "MSTRG.89747"; transcript_id "MSTRG.89747.313"; exon_number "23";
chr19	StringTie	exon	40623604	40623732	1000	+	.	gene_id "MSTRG.89747"; transcript_id "MSTRG.89747.313"; exon_number "24";
chr19	StringTie	exon	40623936	40624082	1000	+	.	gene_id "MSTRG.89747"; transcript_id "MSTRG.89747.313"; exon_number "25";
chr19	StringTie	exon	40625857	40626009	1000	+	.	gene_id "MSTRG.89747"; transcript_id "MSTRG.89747.313"; exon_number "26";
chr19	StringTie	exon	40626975	40627355	1000	+	.	gene_id "MSTRG.89747"; transcript_id "MSTRG.89747.313"; exon_number "27";
chr19	StringTie	exon	40627705	40627857	1000	+	.	gene_id "MSTRG.89747"; transcript_id "MSTRG.89747.313"; exon_number "28";
chr19	StringTie	exon	40629396	40629956	1000	+	.	gene_id "MSTRG.89747"; transcript_id "MSTRG.89747.313"; exon_number "29";
chr19	StringTie	transcript	40598364	40633343	1000	+	.	gene_id "MSTRG.89747"; transcript_id "MSTRG.89747.314";
chr19	StringTie	exon	40598364	40598622	1000	+	.	gene_id "MSTRG.89747"; transcript_id "MSTRG.89747.314"; exon_number "1";
chr19	StringTie	exon	40599197	40599255	1000	+	.	gene_id "MSTRG.89747"; transcript_id "MSTRG.89747.314"; exon_number "2";
chr19	StringTie	exon	40599421	40599556	1000	+	.	gene_id "MSTRG.89747"; transcript_id "MSTRG.89747.314"; exon_number "3";
chr19	StringTie	exon	40600068	40600177	1000	+	.	gene_id "MSTRG.89747"; transcript_id "MSTRG.89747.314"; exon_number "4";
chr19	StringTie	exon	40605035	40605226	1000	+	.	gene_id "MSTRG.89747"; transcript_id "MSTRG.89747.314"; exon_number "5";
chr19	StringTie	exon	40605405	40605652	1000	+	.	gene_id "MSTRG.89747"; transcript_id "MSTRG.89747.314"; exon_number "6";
chr19	StringTie	exon	40605729	40605831	1000	+	.	gene_id "MSTRG.89747"; transcript_id "MSTRG.89747.314"; exon_number "7";
chr19	StringTie	exon	40606233	40606307	1000	+	.	gene_id "MSTRG.89747"; transcript_id "MSTRG.89747.314"; exon_number "8";
chr19	StringTie	exon	40606404	40606526	1000	+	.	gene_id "MSTRG.89747"; transcript_id "MSTRG.89747.314"; exon_number "9";
chr19	StringTie	exon	40607365	40607529	1000	+	.	gene_id "MSTRG.89747"; transcript_id "MSTRG.89747.314"; exon_number "10";
chr19	StringTie	exon	40608220	40608369	1000	+	.	gene_id "MSTRG.89747"; transcript_id "MSTRG.89747.314"; exon_number "11";
chr19	StringTie	exon	40608484	40608603	1000	+	.	gene_id "MSTRG.89747"; transcript_id "MSTRG.89747.314"; exon_number "12";
chr19	StringTie	exon	40609530	40609661	1000	+	.	gene_id "MSTRG.89747"; transcript_id "MSTRG.89747.314"; exon_number "13";
chr19	StringTie	exon	40609746	40609871	1000	+	.	gene_id "MSTRG.89747"; transcript_id "MSTRG.89747.314"; exon_number "14";
chr19	StringTie	exon	40610532	40610657	1000	+	.	gene_id "MSTRG.89747"; transcript_id "MSTRG.89747.314"; exon_number "15";
chr19	StringTie	exon	40611152	40611394	1000	+	.	gene_id "MSTRG.89747"; transcript_id "MSTRG.89747.314"; exon_number "16";
chr19	StringTie	exon	40611859	40611984	1000	+	.	gene_id "MSTRG.89747"; transcript_id "MSTRG.89747.314"; exon_number "17";
chr19	StringTie	exon	40612073	40612192	1000	+	.	gene_id "MSTRG.89747"; transcript_id "MSTRG.89747.314"; exon_number "18";
chr19	StringTie	exon	40613065	40613196	1000	+	.	gene_id "MSTRG.89747"; transcript_id "MSTRG.89747.314"; exon_number "19";
chr19	StringTie	exon	40613404	40613529	1000	+	.	gene_id "MSTRG.89747"; transcript_id "MSTRG.89747.314"; exon_number "20";
chr19	StringTie	exon	40613916	40614038	1000	+	.	gene_id "MSTRG.89747"; transcript_id "MSTRG.89747.314"; exon_number "21";
chr19	StringTie	exon	40614315	40614446	1000	+	.	gene_id "MSTRG.89747"; transcript_id "MSTRG.89747.314"; exon_number "22";
chr19	StringTie	exon	40616889	40617020	1000	+	.	gene_id "MSTRG.89747"; transcript_id "MSTRG.89747.314"; exon_number "23";
chr19	StringTie	exon	40617100	40617225	1000	+	.	gene_id "MSTRG.89747"; transcript_id "MSTRG.89747.314"; exon_number "24";
chr19	StringTie	exon	40619347	40619493	1000	+	.	gene_id "MSTRG.89747"; transcript_id "MSTRG.89747.314"; exon_number "25";
chr19	StringTie	exon	40622401	40622667	1000	+	.	gene_id "MSTRG.89747"; transcript_id "MSTRG.89747.314"; exon_number "26";
chr19	StringTie	exon	40622950	40623021	1000	+	.	gene_id "MSTRG.89747"; transcript_id "MSTRG.89747.314"; exon_number "27";
chr19	StringTie	exon	40623604	40623732	1000	+	.	gene_id "MSTRG.89747"; transcript_id "MSTRG.89747.314"; exon_number "28";
chr19	StringTie	exon	40623936	40624082	1000	+	.	gene_id "MSTRG.89747"; transcript_id "MSTRG.89747.314"; exon_number "29";
chr19	StringTie	exon	40625857	40626009	1000	+	.	gene_id "MSTRG.89747"; transcript_id "MSTRG.89747.314"; exon_number "30";
chr19	StringTie	exon	40626975	40627355	1000	+	.	gene_id "MSTRG.89747"; transcript_id "MSTRG.89747.314"; exon_number "31";
chr19	StringTie	exon	40627705	40627857	1000	+	.	gene_id "MSTRG.89747"; transcript_id "MSTRG.89747.314"; exon_number "32";
chr19	StringTie	exon	40629363	40633343	1000	+	.	gene_id "MSTRG.89747"; transcript_id "MSTRG.89747.314"; exon_number "33";
chr19	StringTie	transcript	40598364	40629818	1000	+	.	gene_id "MSTRG.89747"; transcript_id "MSTRG.89747.315";
chr19	StringTie	exon	40598364	40598622	1000	+	.	gene_id "MSTRG.89747"; transcript_id "MSTRG.89747.315"; exon_number "1";
chr19	StringTie	exon	40599197	40599255	1000	+	.	gene_id "MSTRG.89747"; transcript_id "MSTRG.89747.315"; exon_number "2";
chr19	StringTie	exon	40599431	40599556	1000	+	.	gene_id "MSTRG.89747"; transcript_id "MSTRG.89747.315"; exon_number "3";
chr19	StringTie	exon	40600068	40600177	1000	+	.	gene_id "MSTRG.89747"; transcript_id "MSTRG.89747.315"; exon_number "4";
chr19	StringTie	exon	40605035	40605226	1000	+	.	gene_id "MSTRG.89747"; transcript_id "MSTRG.89747.315"; exon_number "5";
chr19	StringTie	exon	40605405	40605652	1000	+	.	gene_id "MSTRG.89747"; transcript_id "MSTRG.89747.315"; exon_number "6";
chr19	StringTie	exon	40605729	40605831	1000	+	.	gene_id "MSTRG.89747"; transcript_id "MSTRG.89747.315"; exon_number "7";
chr19	StringTie	exon	40606233	40606307	1000	+	.	gene_id "MSTRG.89747"; transcript_id "MSTRG.89747.315"; exon_number "8";
chr19	StringTie	exon	40606404	40606526	1000	+	.	gene_id "MSTRG.89747"; transcript_id "MSTRG.89747.315"; exon_number "9";
chr19	StringTie	exon	40607365	40607529	1000	+	.	gene_id "MSTRG.89747"; transcript_id "MSTRG.89747.315"; exon_number "10";
chr19	StringTie	exon	40608220	40608369	1000	+	.	gene_id "MSTRG.89747"; transcript_id "MSTRG.89747.315"; exon_number "11";
chr19	StringTie	exon	40608484	40608603	1000	+	.	gene_id "MSTRG.89747"; transcript_id "MSTRG.89747.315"; exon_number "12";
chr19	StringTie	exon	40609530	40609661	1000	+	.	gene_id "MSTRG.89747"; transcript_id "MSTRG.89747.315"; exon_number "13";
chr19	StringTie	exon	40610532	40610657	1000	+	.	gene_id "MSTRG.89747"; transcript_id "MSTRG.89747.315"; exon_number "14";
chr19	StringTie	exon	40611152	40611394	1000	+	.	gene_id "MSTRG.89747"; transcript_id "MSTRG.89747.315"; exon_number "15";
chr19	StringTie	exon	40611859	40611984	1000	+	.	gene_id "MSTRG.89747"; transcript_id "MSTRG.89747.315"; exon_number "16";
chr19	StringTie	exon	40612073	40612192	1000	+	.	gene_id "MSTRG.89747"; transcript_id "MSTRG.89747.315"; exon_number "17";
chr19	StringTie	exon	40613065	40613196	1000	+	.	gene_id "MSTRG.89747"; transcript_id "MSTRG.89747.315"; exon_number "18";
chr19	StringTie	exon	40613404	40613529	1000	+	.	gene_id "MSTRG.89747"; transcript_id "MSTRG.89747.315"; exon_number "19";
chr19	StringTie	exon	40613916	40614038	1000	+	.	gene_id "MSTRG.89747"; transcript_id "MSTRG.89747.315"; exon_number "20";
chr19	StringTie	exon	40614315	40614446	1000	+	.	gene_id "MSTRG.89747"; transcript_id "MSTRG.89747.315"; exon_number "21";
chr19	StringTie	exon	40616889	40617020	1000	+	.	gene_id "MSTRG.89747"; transcript_id "MSTRG.89747.315"; exon_number "22";
chr19	StringTie	exon	40617100	40617225	1000	+	.	gene_id "MSTRG.89747"; transcript_id "MSTRG.89747.315"; exon_number "23";
chr19	StringTie	exon	40619347	40619493	1000	+	.	gene_id "MSTRG.89747"; transcript_id "MSTRG.89747.315"; exon_number "24";
chr19	StringTie	exon	40622401	40622667	1000	+	.	gene_id "MSTRG.89747"; transcript_id "MSTRG.89747.315"; exon_number "25";
chr19	StringTie	exon	40622950	40623021	1000	+	.	gene_id "MSTRG.89747"; transcript_id "MSTRG.89747.315"; exon_number "26";
chr19	StringTie	exon	40623604	40623732	1000	+	.	gene_id "MSTRG.89747"; transcript_id "MSTRG.89747.315"; exon_number "27";
chr19	StringTie	exon	40623936	40624082	1000	+	.	gene_id "MSTRG.89747"; transcript_id "MSTRG.89747.315"; exon_number "28";
chr19	StringTie	exon	40625857	40626009	1000	+	.	gene_id "MSTRG.89747"; transcript_id "MSTRG.89747.315"; exon_number "29";
chr19	StringTie	exon	40626975	40627355	1000	+	.	gene_id "MSTRG.89747"; transcript_id "MSTRG.89747.315"; exon_number "30";
chr19	StringTie	exon	40627705	40627857	1000	+	.	gene_id "MSTRG.89747"; transcript_id "MSTRG.89747.315"; exon_number "31";
chr19	StringTie	exon	40629396	40629818	1000	+	.	gene_id "MSTRG.89747"; transcript_id "MSTRG.89747.315"; exon_number "32";
chr19	StringTie	transcript	40598371	40629818	1000	+	.	gene_id "MSTRG.89747"; transcript_id "MSTRG.89747.316";
chr19	StringTie	exon	40598371	40599255	1000	+	.	gene_id "MSTRG.89747"; transcript_id "MSTRG.89747.316"; exon_number "1";
chr19	StringTie	exon	40600068	40600177	1000	+	.	gene_id "MSTRG.89747"; transcript_id "MSTRG.89747.316"; exon_number "2";
chr19	StringTie	exon	40605035	40605226	1000	+	.	gene_id "MSTRG.89747"; transcript_id "MSTRG.89747.316"; exon_number "3";
chr19	StringTie	exon	40605405	40605652	1000	+	.	gene_id "MSTRG.89747"; transcript_id "MSTRG.89747.316"; exon_number "4";
chr19	StringTie	exon	40605729	40605831	1000	+	.	gene_id "MSTRG.89747"; transcript_id "MSTRG.89747.316"; exon_number "5";
chr19	StringTie	exon	40606233	40606307	1000	+	.	gene_id "MSTRG.89747"; transcript_id "MSTRG.89747.316"; exon_number "6";
chr19	StringTie	exon	40606404	40606526	1000	+	.	gene_id "MSTRG.89747"; transcript_id "MSTRG.89747.316"; exon_number "7";
chr19	StringTie	exon	40607365	40607529	1000	+	.	gene_id "MSTRG.89747"; transcript_id "MSTRG.89747.316"; exon_number "8";
chr19	StringTie	exon	40608220	40608369	1000	+	.	gene_id "MSTRG.89747"; transcript_id "MSTRG.89747.316"; exon_number "9";
chr19	StringTie	exon	40608484	40608603	1000	+	.	gene_id "MSTRG.89747"; transcript_id "MSTRG.89747.316"; exon_number "10";
chr19	StringTie	exon	40609530	40609661	1000	+	.	gene_id "MSTRG.89747"; transcript_id "MSTRG.89747.316"; exon_number "11";
chr19	StringTie	exon	40609746	40609871	1000	+	.	gene_id "MSTRG.89747"; transcript_id "MSTRG.89747.316"; exon_number "12";
chr19	StringTie	exon	40610532	40610657	1000	+	.	gene_id "MSTRG.89747"; transcript_id "MSTRG.89747.316"; exon_number "13";
chr19	StringTie	exon	40611152	40611394	1000	+	.	gene_id "MSTRG.89747"; transcript_id "MSTRG.89747.316"; exon_number "14";
chr19	StringTie	exon	40611859	40611984	1000	+	.	gene_id "MSTRG.89747"; transcript_id "MSTRG.89747.316"; exon_number "15";
chr19	StringTie	exon	40612073	40612190	1000	+	.	gene_id "MSTRG.89747"; transcript_id "MSTRG.89747.316"; exon_number "16";
chr19	StringTie	exon	40613066	40613196	1000	+	.	gene_id "MSTRG.89747"; transcript_id "MSTRG.89747.316"; exon_number "17";
chr19	StringTie	exon	40613404	40613529	1000	+	.	gene_id "MSTRG.89747"; transcript_id "MSTRG.89747.316"; exon_number "18";
chr19	StringTie	exon	40613916	40614038	1000	+	.	gene_id "MSTRG.89747"; transcript_id "MSTRG.89747.316"; exon_number "19";
chr19	StringTie	exon	40614315	40614446	1000	+	.	gene_id "MSTRG.89747"; transcript_id "MSTRG.89747.316"; exon_number "20";
chr19	StringTie	exon	40616889	40617020	1000	+	.	gene_id "MSTRG.89747"; transcript_id "MSTRG.89747.316"; exon_number "21";
chr19	StringTie	exon	40617100	40617225	1000	+	.	gene_id "MSTRG.89747"; transcript_id "MSTRG.89747.316"; exon_number "22";
chr19	StringTie	exon	40619347	40619493	1000	+	.	gene_id "MSTRG.89747"; transcript_id "MSTRG.89747.316"; exon_number "23";
chr19	StringTie	exon	40622401	40622667	1000	+	.	gene_id "MSTRG.89747"; transcript_id "MSTRG.89747.316"; exon_number "24";
chr19	StringTie	exon	40622950	40623021	1000	+	.	gene_id "MSTRG.89747"; transcript_id "MSTRG.89747.316"; exon_number "25";
chr19	StringTie	exon	40623604	40623732	1000	+	.	gene_id "MSTRG.89747"; transcript_id "MSTRG.89747.316"; exon_number "26";
chr19	StringTie	exon	40623936	40624082	1000	+	.	gene_id "MSTRG.89747"; transcript_id "MSTRG.89747.316"; exon_number "27";
chr19	StringTie	exon	40625857	40626009	1000	+	.	gene_id "MSTRG.89747"; transcript_id "MSTRG.89747.316"; exon_number "28";
chr19	StringTie	exon	40626975	40627355	1000	+	.	gene_id "MSTRG.89747"; transcript_id "MSTRG.89747.316"; exon_number "29";
chr19	StringTie	exon	40627705	40627857	1000	+	.	gene_id "MSTRG.89747"; transcript_id "MSTRG.89747.316"; exon_number "30";
chr19	StringTie	exon	40629396	40629818	1000	+	.	gene_id "MSTRG.89747"; transcript_id "MSTRG.89747.316"; exon_number "31";
chr19	StringTie	transcript	40598380	40629955	1000	+	.	gene_id "MSTRG.89747"; transcript_id "MSTRG.89747.317";
chr19	StringTie	exon	40598380	40598622	1000	+	.	gene_id "MSTRG.89747"; transcript_id "MSTRG.89747.317"; exon_number "1";
chr19	StringTie	exon	40599197	40599255	1000	+	.	gene_id "MSTRG.89747"; transcript_id "MSTRG.89747.317"; exon_number "2";
chr19	StringTie	exon	40599431	40600177	1000	+	.	gene_id "MSTRG.89747"; transcript_id "MSTRG.89747.317"; exon_number "3";
chr19	StringTie	exon	40605035	40605226	1000	+	.	gene_id "MSTRG.89747"; transcript_id "MSTRG.89747.317"; exon_number "4";
chr19	StringTie	exon	40605405	40605652	1000	+	.	gene_id "MSTRG.89747"; transcript_id "MSTRG.89747.317"; exon_number "5";
chr19	StringTie	exon	40605729	40605831	1000	+	.	gene_id "MSTRG.89747"; transcript_id "MSTRG.89747.317"; exon_number "6";
chr19	StringTie	exon	40606233	40606307	1000	+	.	gene_id "MSTRG.89747"; transcript_id "MSTRG.89747.317"; exon_number "7";
chr19	StringTie	exon	40606404	40606526	1000	+	.	gene_id "MSTRG.89747"; transcript_id "MSTRG.89747.317"; exon_number "8";
chr19	StringTie	exon	40607365	40607529	1000	+	.	gene_id "MSTRG.89747"; transcript_id "MSTRG.89747.317"; exon_number "9";
chr19	StringTie	exon	40608220	40608369	1000	+	.	gene_id "MSTRG.89747"; transcript_id "MSTRG.89747.317"; exon_number "10";
chr19	StringTie	exon	40608484	40608603	1000	+	.	gene_id "MSTRG.89747"; transcript_id "MSTRG.89747.317"; exon_number "11";
chr19	StringTie	exon	40609530	40609661	1000	+	.	gene_id "MSTRG.89747"; transcript_id "MSTRG.89747.317"; exon_number "12";
chr19	StringTie	exon	40609746	40609871	1000	+	.	gene_id "MSTRG.89747"; transcript_id "MSTRG.89747.317"; exon_number "13";
chr19	StringTie	exon	40610532	40610657	1000	+	.	gene_id "MSTRG.89747"; transcript_id "MSTRG.89747.317"; exon_number "14";
chr19	StringTie	exon	40611152	40611394	1000	+	.	gene_id "MSTRG.89747"; transcript_id "MSTRG.89747.317"; exon_number "15";
chr19	StringTie	exon	40611859	40611984	1000	+	.	gene_id "MSTRG.89747"; transcript_id "MSTRG.89747.317"; exon_number "16";
chr19	StringTie	exon	40612073	40612192	1000	+	.	gene_id "MSTRG.89747"; transcript_id "MSTRG.89747.317"; exon_number "17";
chr19	StringTie	exon	40613065	40613196	1000	+	.	gene_id "MSTRG.89747"; transcript_id "MSTRG.89747.317"; exon_number "18";
chr19	StringTie	exon	40613404	40614038	1000	+	.	gene_id "MSTRG.89747"; transcript_id "MSTRG.89747.317"; exon_number "19";
chr19	StringTie	exon	40614315	40614446	1000	+	.	gene_id "MSTRG.89747"; transcript_id "MSTRG.89747.317"; exon_number "20";
chr19	StringTie	exon	40616889	40617020	1000	+	.	gene_id "MSTRG.89747"; transcript_id "MSTRG.89747.317"; exon_number "21";
chr19	StringTie	exon	40617100	40617225	1000	+	.	gene_id "MSTRG.89747"; transcript_id "MSTRG.89747.317"; exon_number "22";
chr19	StringTie	exon	40619347	40619493	1000	+	.	gene_id "MSTRG.89747"; transcript_id "MSTRG.89747.317"; exon_number "23";
chr19	StringTie	exon	40622401	40622667	1000	+	.	gene_id "MSTRG.89747"; transcript_id "MSTRG.89747.317"; exon_number "24";
chr19	StringTie	exon	40622950	40623021	1000	+	.	gene_id "MSTRG.89747"; transcript_id "MSTRG.89747.317"; exon_number "25";
chr19	StringTie	exon	40623604	40623732	1000	+	.	gene_id "MSTRG.89747"; transcript_id "MSTRG.89747.317"; exon_number "26";
chr19	StringTie	exon	40623936	40624082	1000	+	.	gene_id "MSTRG.89747"; transcript_id "MSTRG.89747.317"; exon_number "27";
chr19	StringTie	exon	40625857	40626009	1000	+	.	gene_id "MSTRG.89747"; transcript_id "MSTRG.89747.317"; exon_number "28";
chr19	StringTie	exon	40626975	40627355	1000	+	.	gene_id "MSTRG.89747"; transcript_id "MSTRG.89747.317"; exon_number "29";
chr19	StringTie	exon	40627705	40627857	1000	+	.	gene_id "MSTRG.89747"; transcript_id "MSTRG.89747.317"; exon_number "30";
chr19	StringTie	exon	40629396	40629955	1000	+	.	gene_id "MSTRG.89747"; transcript_id "MSTRG.89747.317"; exon_number "31";
chr19	StringTie	transcript	40598387	40629836	1000	+	.	gene_id "MSTRG.89747"; transcript_id "MSTRG.89747.318";
chr19	StringTie	exon	40598387	40599255	1000	+	.	gene_id "MSTRG.89747"; transcript_id "MSTRG.89747.318"; exon_number "1";
chr19	StringTie	exon	40599431	40599556	1000	+	.	gene_id "MSTRG.89747"; transcript_id "MSTRG.89747.318"; exon_number "2";
chr19	StringTie	exon	40600068	40600177	1000	+	.	gene_id "MSTRG.89747"; transcript_id "MSTRG.89747.318"; exon_number "3";
chr19	StringTie	exon	40605035	40605226	1000	+	.	gene_id "MSTRG.89747"; transcript_id "MSTRG.89747.318"; exon_number "4";
chr19	StringTie	exon	40605405	40605652	1000	+	.	gene_id "MSTRG.89747"; transcript_id "MSTRG.89747.318"; exon_number "5";
chr19	StringTie	exon	40605729	40605831	1000	+	.	gene_id "MSTRG.89747"; transcript_id "MSTRG.89747.318"; exon_number "6";
chr19	StringTie	exon	40606233	40606307	1000	+	.	gene_id "MSTRG.89747"; transcript_id "MSTRG.89747.318"; exon_number "7";
chr19	StringTie	exon	40606404	40606526	1000	+	.	gene_id "MSTRG.89747"; transcript_id "MSTRG.89747.318"; exon_number "8";
chr19	StringTie	exon	40607365	40607529	1000	+	.	gene_id "MSTRG.89747"; transcript_id "MSTRG.89747.318"; exon_number "9";
chr19	StringTie	exon	40608220	40608369	1000	+	.	gene_id "MSTRG.89747"; transcript_id "MSTRG.89747.318"; exon_number "10";
chr19	StringTie	exon	40608484	40608603	1000	+	.	gene_id "MSTRG.89747"; transcript_id "MSTRG.89747.318"; exon_number "11";
chr19	StringTie	exon	40609530	40609661	1000	+	.	gene_id "MSTRG.89747"; transcript_id "MSTRG.89747.318"; exon_number "12";
chr19	StringTie	exon	40609746	40609871	1000	+	.	gene_id "MSTRG.89747"; transcript_id "MSTRG.89747.318"; exon_number "13";
chr19	StringTie	exon	40610532	40610657	1000	+	.	gene_id "MSTRG.89747"; transcript_id "MSTRG.89747.318"; exon_number "14";
chr19	StringTie	exon	40611152	40611394	1000	+	.	gene_id "MSTRG.89747"; transcript_id "MSTRG.89747.318"; exon_number "15";
chr19	StringTie	exon	40611859	40611984	1000	+	.	gene_id "MSTRG.89747"; transcript_id "MSTRG.89747.318"; exon_number "16";
chr19	StringTie	exon	40612073	40612192	1000	+	.	gene_id "MSTRG.89747"; transcript_id "MSTRG.89747.318"; exon_number "17";
chr19	StringTie	exon	40613065	40613196	1000	+	.	gene_id "MSTRG.89747"; transcript_id "MSTRG.89747.318"; exon_number "18";
chr19	StringTie	exon	40613404	40613529	1000	+	.	gene_id "MSTRG.89747"; transcript_id "MSTRG.89747.318"; exon_number "19";
chr19	StringTie	exon	40613916	40614038	1000	+	.	gene_id "MSTRG.89747"; transcript_id "MSTRG.89747.318"; exon_number "20";
chr19	StringTie	exon	40614315	40614446	1000	+	.	gene_id "MSTRG.89747"; transcript_id "MSTRG.89747.318"; exon_number "21";
chr19	StringTie	exon	40616889	40617020	1000	+	.	gene_id "MSTRG.89747"; transcript_id "MSTRG.89747.318"; exon_number "22";
chr19	StringTie	exon	40619347	40619493	1000	+	.	gene_id "MSTRG.89747"; transcript_id "MSTRG.89747.318"; exon_number "23";
chr19	StringTie	exon	40622401	40622667	1000	+	.	gene_id "MSTRG.89747"; transcript_id "MSTRG.89747.318"; exon_number "24";
chr19	StringTie	exon	40622950	40623021	1000	+	.	gene_id "MSTRG.89747"; transcript_id "MSTRG.89747.318"; exon_number "25";
chr19	StringTie	exon	40623604	40623732	1000	+	.	gene_id "MSTRG.89747"; transcript_id "MSTRG.89747.318"; exon_number "26";
chr19	StringTie	exon	40623936	40624082	1000	+	.	gene_id "MSTRG.89747"; transcript_id "MSTRG.89747.318"; exon_number "27";
chr19	StringTie	exon	40625857	40626009	1000	+	.	gene_id "MSTRG.89747"; transcript_id "MSTRG.89747.318"; exon_number "28";
chr19	StringTie	exon	40626975	40627355	1000	+	.	gene_id "MSTRG.89747"; transcript_id "MSTRG.89747.318"; exon_number "29";
chr19	StringTie	exon	40627705	40627853	1000	+	.	gene_id "MSTRG.89747"; transcript_id "MSTRG.89747.318"; exon_number "30";
chr19	StringTie	exon	40629396	40629836	1000	+	.	gene_id "MSTRG.89747"; transcript_id "MSTRG.89747.318"; exon_number "31";
chr19	StringTie	transcript	40598403	40630959	1000	+	.	gene_id "MSTRG.89747"; transcript_id "MSTRG.89747.319";
chr19	StringTie	exon	40598403	40598622	1000	+	.	gene_id "MSTRG.89747"; transcript_id "MSTRG.89747.319"; exon_number "1";
chr19	StringTie	exon	40599197	40599255	1000	+	.	gene_id "MSTRG.89747"; transcript_id "MSTRG.89747.319"; exon_number "2";
chr19	StringTie	exon	40599421	40599556	1000	+	.	gene_id "MSTRG.89747"; transcript_id "MSTRG.89747.319"; exon_number "3";
chr19	StringTie	exon	40600068	40600177	1000	+	.	gene_id "MSTRG.89747"; transcript_id "MSTRG.89747.319"; exon_number "4";
chr19	StringTie	exon	40605035	40605226	1000	+	.	gene_id "MSTRG.89747"; transcript_id "MSTRG.89747.319"; exon_number "5";
chr19	StringTie	exon	40605405	40605652	1000	+	.	gene_id "MSTRG.89747"; transcript_id "MSTRG.89747.319"; exon_number "6";
chr19	StringTie	exon	40605729	40605831	1000	+	.	gene_id "MSTRG.89747"; transcript_id "MSTRG.89747.319"; exon_number "7";
chr19	StringTie	exon	40606233	40606307	1000	+	.	gene_id "MSTRG.89747"; transcript_id "MSTRG.89747.319"; exon_number "8";
chr19	StringTie	exon	40606404	40606526	1000	+	.	gene_id "MSTRG.89747"; transcript_id "MSTRG.89747.319"; exon_number "9";
chr19	StringTie	exon	40607365	40607529	1000	+	.	gene_id "MSTRG.89747"; transcript_id "MSTRG.89747.319"; exon_number "10";
chr19	StringTie	exon	40608220	40608369	1000	+	.	gene_id "MSTRG.89747"; transcript_id "MSTRG.89747.319"; exon_number "11";
chr19	StringTie	exon	40608484	40608603	1000	+	.	gene_id "MSTRG.89747"; transcript_id "MSTRG.89747.319"; exon_number "12";
chr19	StringTie	exon	40609530	40609661	1000	+	.	gene_id "MSTRG.89747"; transcript_id "MSTRG.89747.319"; exon_number "13";
chr19	StringTie	exon	40610532	40610657	1000	+	.	gene_id "MSTRG.89747"; transcript_id "MSTRG.89747.319"; exon_number "14";
chr19	StringTie	exon	40611152	40611394	1000	+	.	gene_id "MSTRG.89747"; transcript_id "MSTRG.89747.319"; exon_number "15";
chr19	StringTie	exon	40611859	40611984	1000	+	.	gene_id "MSTRG.89747"; transcript_id "MSTRG.89747.319"; exon_number "16";
chr19	StringTie	exon	40612073	40612192	1000	+	.	gene_id "MSTRG.89747"; transcript_id "MSTRG.89747.319"; exon_number "17";
chr19	StringTie	exon	40613065	40613196	1000	+	.	gene_id "MSTRG.89747"; transcript_id "MSTRG.89747.319"; exon_number "18";
chr19	StringTie	exon	40613404	40613529	1000	+	.	gene_id "MSTRG.89747"; transcript_id "MSTRG.89747.319"; exon_number "19";
chr19	StringTie	exon	40613916	40614038	1000	+	.	gene_id "MSTRG.89747"; transcript_id "MSTRG.89747.319"; exon_number "20";
chr19	StringTie	exon	40614315	40614446	1000	+	.	gene_id "MSTRG.89747"; transcript_id "MSTRG.89747.319"; exon_number "21";
chr19	StringTie	exon	40617100	40617225	1000	+	.	gene_id "MSTRG.89747"; transcript_id "MSTRG.89747.319"; exon_number "22";
chr19	StringTie	exon	40619347	40619493	1000	+	.	gene_id "MSTRG.89747"; transcript_id "MSTRG.89747.319"; exon_number "23";
chr19	StringTie	exon	40622401	40622667	1000	+	.	gene_id "MSTRG.89747"; transcript_id "MSTRG.89747.319"; exon_number "24";
chr19	StringTie	exon	40622950	40623021	1000	+	.	gene_id "MSTRG.89747"; transcript_id "MSTRG.89747.319"; exon_number "25";
chr19	StringTie	exon	40623604	40623732	1000	+	.	gene_id "MSTRG.89747"; transcript_id "MSTRG.89747.319"; exon_number "26";
chr19	StringTie	exon	40623936	40624082	1000	+	.	gene_id "MSTRG.89747"; transcript_id "MSTRG.89747.319"; exon_number "27";
chr19	StringTie	exon	40625857	40626009	1000	+	.	gene_id "MSTRG.89747"; transcript_id "MSTRG.89747.319"; exon_number "28";
chr19	StringTie	exon	40626975	40627355	1000	+	.	gene_id "MSTRG.89747"; transcript_id "MSTRG.89747.319"; exon_number "29";
chr19	StringTie	exon	40627705	40627857	1000	+	.	gene_id "MSTRG.89747"; transcript_id "MSTRG.89747.319"; exon_number "30";
chr19	StringTie	exon	40629396	40630959	1000	+	.	gene_id "MSTRG.89747"; transcript_id "MSTRG.89747.319"; exon_number "31";
chr19	StringTie	transcript	40598403	40632258	1000	+	.	gene_id "MSTRG.89747"; transcript_id "MSTRG.89747.320";
chr19	StringTie	exon	40598403	40598622	1000	+	.	gene_id "MSTRG.89747"; transcript_id "MSTRG.89747.320"; exon_number "1";
chr19	StringTie	exon	40599197	40599255	1000	+	.	gene_id "MSTRG.89747"; transcript_id "MSTRG.89747.320"; exon_number "2";
chr19	StringTie	exon	40599421	40599556	1000	+	.	gene_id "MSTRG.89747"; transcript_id "MSTRG.89747.320"; exon_number "3";
chr19	StringTie	exon	40600068	40600177	1000	+	.	gene_id "MSTRG.89747"; transcript_id "MSTRG.89747.320"; exon_number "4";
chr19	StringTie	exon	40605035	40605226	1000	+	.	gene_id "MSTRG.89747"; transcript_id "MSTRG.89747.320"; exon_number "5";
chr19	StringTie	exon	40605405	40605652	1000	+	.	gene_id "MSTRG.89747"; transcript_id "MSTRG.89747.320"; exon_number "6";
chr19	StringTie	exon	40605729	40605831	1000	+	.	gene_id "MSTRG.89747"; transcript_id "MSTRG.89747.320"; exon_number "7";
chr19	StringTie	exon	40606233	40606307	1000	+	.	gene_id "MSTRG.89747"; transcript_id "MSTRG.89747.320"; exon_number "8";
chr19	StringTie	exon	40606404	40606526	1000	+	.	gene_id "MSTRG.89747"; transcript_id "MSTRG.89747.320"; exon_number "9";
chr19	StringTie	exon	40607365	40607529	1000	+	.	gene_id "MSTRG.89747"; transcript_id "MSTRG.89747.320"; exon_number "10";
chr19	StringTie	exon	40608220	40608369	1000	+	.	gene_id "MSTRG.89747"; transcript_id "MSTRG.89747.320"; exon_number "11";
chr19	StringTie	exon	40608484	40608603	1000	+	.	gene_id "MSTRG.89747"; transcript_id "MSTRG.89747.320"; exon_number "12";
chr19	StringTie	exon	40609530	40609661	1000	+	.	gene_id "MSTRG.89747"; transcript_id "MSTRG.89747.320"; exon_number "13";
chr19	StringTie	exon	40610532	40610657	1000	+	.	gene_id "MSTRG.89747"; transcript_id "MSTRG.89747.320"; exon_number "14";
chr19	StringTie	exon	40611152	40611394	1000	+	.	gene_id "MSTRG.89747"; transcript_id "MSTRG.89747.320"; exon_number "15";
chr19	StringTie	exon	40611859	40611984	1000	+	.	gene_id "MSTRG.89747"; transcript_id "MSTRG.89747.320"; exon_number "16";
chr19	StringTie	exon	40612073	40612192	1000	+	.	gene_id "MSTRG.89747"; transcript_id "MSTRG.89747.320"; exon_number "17";
chr19	StringTie	exon	40613065	40613196	1000	+	.	gene_id "MSTRG.89747"; transcript_id "MSTRG.89747.320"; exon_number "18";
chr19	StringTie	exon	40613404	40613529	1000	+	.	gene_id "MSTRG.89747"; transcript_id "MSTRG.89747.320"; exon_number "19";
chr19	StringTie	exon	40613916	40614038	1000	+	.	gene_id "MSTRG.89747"; transcript_id "MSTRG.89747.320"; exon_number "20";
chr19	StringTie	exon	40614315	40614446	1000	+	.	gene_id "MSTRG.89747"; transcript_id "MSTRG.89747.320"; exon_number "21";
chr19	StringTie	exon	40616889	40617020	1000	+	.	gene_id "MSTRG.89747"; transcript_id "MSTRG.89747.320"; exon_number "22";
chr19	StringTie	exon	40619347	40619493	1000	+	.	gene_id "MSTRG.89747"; transcript_id "MSTRG.89747.320"; exon_number "23";
chr19	StringTie	exon	40622401	40622667	1000	+	.	gene_id "MSTRG.89747"; transcript_id "MSTRG.89747.320"; exon_number "24";
chr19	StringTie	exon	40622950	40623021	1000	+	.	gene_id "MSTRG.89747"; transcript_id "MSTRG.89747.320"; exon_number "25";
chr19	StringTie	exon	40623604	40623732	1000	+	.	gene_id "MSTRG.89747"; transcript_id "MSTRG.89747.320"; exon_number "26";
chr19	StringTie	exon	40623936	40624082	1000	+	.	gene_id "MSTRG.89747"; transcript_id "MSTRG.89747.320"; exon_number "27";
chr19	StringTie	exon	40625857	40626009	1000	+	.	gene_id "MSTRG.89747"; transcript_id "MSTRG.89747.320"; exon_number "28";
chr19	StringTie	exon	40626975	40627355	1000	+	.	gene_id "MSTRG.89747"; transcript_id "MSTRG.89747.320"; exon_number "29";
chr19	StringTie	exon	40627705	40627857	1000	+	.	gene_id "MSTRG.89747"; transcript_id "MSTRG.89747.320"; exon_number "30";
chr19	StringTie	exon	40629396	40632258	1000	+	.	gene_id "MSTRG.89747"; transcript_id "MSTRG.89747.320"; exon_number "31";
chr19	StringTie	transcript	40598411	40629941	1000	+	.	gene_id "MSTRG.89747"; transcript_id "MSTRG.89747.321";
chr19	StringTie	exon	40598411	40598622	1000	+	.	gene_id "MSTRG.89747"; transcript_id "MSTRG.89747.321"; exon_number "1";
chr19	StringTie	exon	40599197	40599255	1000	+	.	gene_id "MSTRG.89747"; transcript_id "MSTRG.89747.321"; exon_number "2";
chr19	StringTie	exon	40599421	40599556	1000	+	.	gene_id "MSTRG.89747"; transcript_id "MSTRG.89747.321"; exon_number "3";
chr19	StringTie	exon	40600068	40600177	1000	+	.	gene_id "MSTRG.89747"; transcript_id "MSTRG.89747.321"; exon_number "4";
chr19	StringTie	exon	40605035	40605226	1000	+	.	gene_id "MSTRG.89747"; transcript_id "MSTRG.89747.321"; exon_number "5";
chr19	StringTie	exon	40605405	40605652	1000	+	.	gene_id "MSTRG.89747"; transcript_id "MSTRG.89747.321"; exon_number "6";
chr19	StringTie	exon	40605729	40605831	1000	+	.	gene_id "MSTRG.89747"; transcript_id "MSTRG.89747.321"; exon_number "7";
chr19	StringTie	exon	40606233	40606307	1000	+	.	gene_id "MSTRG.89747"; transcript_id "MSTRG.89747.321"; exon_number "8";
chr19	StringTie	exon	40606404	40606526	1000	+	.	gene_id "MSTRG.89747"; transcript_id "MSTRG.89747.321"; exon_number "9";
chr19	StringTie	exon	40607365	40607529	1000	+	.	gene_id "MSTRG.89747"; transcript_id "MSTRG.89747.321"; exon_number "10";
chr19	StringTie	exon	40608220	40608369	1000	+	.	gene_id "MSTRG.89747"; transcript_id "MSTRG.89747.321"; exon_number "11";
chr19	StringTie	exon	40608484	40608603	1000	+	.	gene_id "MSTRG.89747"; transcript_id "MSTRG.89747.321"; exon_number "12";
chr19	StringTie	exon	40609481	40609661	1000	+	.	gene_id "MSTRG.89747"; transcript_id "MSTRG.89747.321"; exon_number "13";
chr19	StringTie	exon	40609746	40609871	1000	+	.	gene_id "MSTRG.89747"; transcript_id "MSTRG.89747.321"; exon_number "14";
chr19	StringTie	exon	40610532	40610657	1000	+	.	gene_id "MSTRG.89747"; transcript_id "MSTRG.89747.321"; exon_number "15";
chr19	StringTie	exon	40611152	40611394	1000	+	.	gene_id "MSTRG.89747"; transcript_id "MSTRG.89747.321"; exon_number "16";
chr19	StringTie	exon	40611859	40611984	1000	+	.	gene_id "MSTRG.89747"; transcript_id "MSTRG.89747.321"; exon_number "17";
chr19	StringTie	exon	40612073	40612192	1000	+	.	gene_id "MSTRG.89747"; transcript_id "MSTRG.89747.321"; exon_number "18";
chr19	StringTie	exon	40613065	40613196	1000	+	.	gene_id "MSTRG.89747"; transcript_id "MSTRG.89747.321"; exon_number "19";
chr19	StringTie	exon	40613404	40613529	1000	+	.	gene_id "MSTRG.89747"; transcript_id "MSTRG.89747.321"; exon_number "20";
chr19	StringTie	exon	40613916	40614038	1000	+	.	gene_id "MSTRG.89747"; transcript_id "MSTRG.89747.321"; exon_number "21";
chr19	StringTie	exon	40614315	40614446	1000	+	.	gene_id "MSTRG.89747"; transcript_id "MSTRG.89747.321"; exon_number "22";
chr19	StringTie	exon	40617100	40617225	1000	+	.	gene_id "MSTRG.89747"; transcript_id "MSTRG.89747.321"; exon_number "23";
chr19	StringTie	exon	40619347	40619493	1000	+	.	gene_id "MSTRG.89747"; transcript_id "MSTRG.89747.321"; exon_number "24";
chr19	StringTie	exon	40622401	40622667	1000	+	.	gene_id "MSTRG.89747"; transcript_id "MSTRG.89747.321"; exon_number "25";
chr19	StringTie	exon	40622950	40623021	1000	+	.	gene_id "MSTRG.89747"; transcript_id "MSTRG.89747.321"; exon_number "26";
chr19	StringTie	exon	40623604	40623732	1000	+	.	gene_id "MSTRG.89747"; transcript_id "MSTRG.89747.321"; exon_number "27";
chr19	StringTie	exon	40623936	40624082	1000	+	.	gene_id "MSTRG.89747"; transcript_id "MSTRG.89747.321"; exon_number "28";
chr19	StringTie	exon	40625857	40626009	1000	+	.	gene_id "MSTRG.89747"; transcript_id "MSTRG.89747.321"; exon_number "29";
chr19	StringTie	exon	40626975	40627355	1000	+	.	gene_id "MSTRG.89747"; transcript_id "MSTRG.89747.321"; exon_number "30";
chr19	StringTie	exon	40627705	40627857	1000	+	.	gene_id "MSTRG.89747"; transcript_id "MSTRG.89747.321"; exon_number "31";
chr19	StringTie	exon	40629396	40629941	1000	+	.	gene_id "MSTRG.89747"; transcript_id "MSTRG.89747.321"; exon_number "32";
chr19	StringTie	transcript	40598411	40632124	1000	+	.	gene_id "MSTRG.89747"; transcript_id "MSTRG.89747.322";
chr19	StringTie	exon	40598411	40599255	1000	+	.	gene_id "MSTRG.89747"; transcript_id "MSTRG.89747.322"; exon_number "1";
chr19	StringTie	exon	40599431	40599556	1000	+	.	gene_id "MSTRG.89747"; transcript_id "MSTRG.89747.322"; exon_number "2";
chr19	StringTie	exon	40600068	40600177	1000	+	.	gene_id "MSTRG.89747"; transcript_id "MSTRG.89747.322"; exon_number "3";
chr19	StringTie	exon	40605035	40605226	1000	+	.	gene_id "MSTRG.89747"; transcript_id "MSTRG.89747.322"; exon_number "4";
chr19	StringTie	exon	40605405	40605652	1000	+	.	gene_id "MSTRG.89747"; transcript_id "MSTRG.89747.322"; exon_number "5";
chr19	StringTie	exon	40605729	40605831	1000	+	.	gene_id "MSTRG.89747"; transcript_id "MSTRG.89747.322"; exon_number "6";
chr19	StringTie	exon	40606233	40606307	1000	+	.	gene_id "MSTRG.89747"; transcript_id "MSTRG.89747.322"; exon_number "7";
chr19	StringTie	exon	40606404	40606526	1000	+	.	gene_id "MSTRG.89747"; transcript_id "MSTRG.89747.322"; exon_number "8";
chr19	StringTie	exon	40607365	40607529	1000	+	.	gene_id "MSTRG.89747"; transcript_id "MSTRG.89747.322"; exon_number "9";
chr19	StringTie	exon	40608220	40608369	1000	+	.	gene_id "MSTRG.89747"; transcript_id "MSTRG.89747.322"; exon_number "10";
chr19	StringTie	exon	40608484	40609661	1000	+	.	gene_id "MSTRG.89747"; transcript_id "MSTRG.89747.322"; exon_number "11";
chr19	StringTie	exon	40609746	40609871	1000	+	.	gene_id "MSTRG.89747"; transcript_id "MSTRG.89747.322"; exon_number "12";
chr19	StringTie	exon	40610532	40610657	1000	+	.	gene_id "MSTRG.89747"; transcript_id "MSTRG.89747.322"; exon_number "13";
chr19	StringTie	exon	40611152	40611394	1000	+	.	gene_id "MSTRG.89747"; transcript_id "MSTRG.89747.322"; exon_number "14";
chr19	StringTie	exon	40611859	40611984	1000	+	.	gene_id "MSTRG.89747"; transcript_id "MSTRG.89747.322"; exon_number "15";
chr19	StringTie	exon	40612073	40612192	1000	+	.	gene_id "MSTRG.89747"; transcript_id "MSTRG.89747.322"; exon_number "16";
chr19	StringTie	exon	40613065	40613196	1000	+	.	gene_id "MSTRG.89747"; transcript_id "MSTRG.89747.322"; exon_number "17";
chr19	StringTie	exon	40613404	40613529	1000	+	.	gene_id "MSTRG.89747"; transcript_id "MSTRG.89747.322"; exon_number "18";
chr19	StringTie	exon	40613916	40614038	1000	+	.	gene_id "MSTRG.89747"; transcript_id "MSTRG.89747.322"; exon_number "19";
chr19	StringTie	exon	40614315	40614446	1000	+	.	gene_id "MSTRG.89747"; transcript_id "MSTRG.89747.322"; exon_number "20";
chr19	StringTie	exon	40619347	40619493	1000	+	.	gene_id "MSTRG.89747"; transcript_id "MSTRG.89747.322"; exon_number "21";
chr19	StringTie	exon	40622401	40622667	1000	+	.	gene_id "MSTRG.89747"; transcript_id "MSTRG.89747.322"; exon_number "22";
chr19	StringTie	exon	40622950	40623021	1000	+	.	gene_id "MSTRG.89747"; transcript_id "MSTRG.89747.322"; exon_number "23";
chr19	StringTie	exon	40623604	40623732	1000	+	.	gene_id "MSTRG.89747"; transcript_id "MSTRG.89747.322"; exon_number "24";
chr19	StringTie	exon	40623936	40624082	1000	+	.	gene_id "MSTRG.89747"; transcript_id "MSTRG.89747.322"; exon_number "25";
chr19	StringTie	exon	40625857	40626009	1000	+	.	gene_id "MSTRG.89747"; transcript_id "MSTRG.89747.322"; exon_number "26";
chr19	StringTie	exon	40626975	40627355	1000	+	.	gene_id "MSTRG.89747"; transcript_id "MSTRG.89747.322"; exon_number "27";
chr19	StringTie	exon	40627705	40627857	1000	+	.	gene_id "MSTRG.89747"; transcript_id "MSTRG.89747.322"; exon_number "28";
chr19	StringTie	exon	40629396	40632124	1000	+	.	gene_id "MSTRG.89747"; transcript_id "MSTRG.89747.322"; exon_number "29";
chr19	StringTie	transcript	40598415	40631070	1000	+	.	gene_id "MSTRG.89747"; transcript_id "MSTRG.89747.323";
chr19	StringTie	exon	40598415	40599255	1000	+	.	gene_id "MSTRG.89747"; transcript_id "MSTRG.89747.323"; exon_number "1";
chr19	StringTie	exon	40599431	40599556	1000	+	.	gene_id "MSTRG.89747"; transcript_id "MSTRG.89747.323"; exon_number "2";
chr19	StringTie	exon	40600068	40600177	1000	+	.	gene_id "MSTRG.89747"; transcript_id "MSTRG.89747.323"; exon_number "3";
chr19	StringTie	exon	40605035	40605226	1000	+	.	gene_id "MSTRG.89747"; transcript_id "MSTRG.89747.323"; exon_number "4";
chr19	StringTie	exon	40605405	40605652	1000	+	.	gene_id "MSTRG.89747"; transcript_id "MSTRG.89747.323"; exon_number "5";
chr19	StringTie	exon	40605729	40605831	1000	+	.	gene_id "MSTRG.89747"; transcript_id "MSTRG.89747.323"; exon_number "6";
chr19	StringTie	exon	40606233	40606307	1000	+	.	gene_id "MSTRG.89747"; transcript_id "MSTRG.89747.323"; exon_number "7";
chr19	StringTie	exon	40606404	40606526	1000	+	.	gene_id "MSTRG.89747"; transcript_id "MSTRG.89747.323"; exon_number "8";
chr19	StringTie	exon	40607365	40607529	1000	+	.	gene_id "MSTRG.89747"; transcript_id "MSTRG.89747.323"; exon_number "9";
chr19	StringTie	exon	40608220	40608369	1000	+	.	gene_id "MSTRG.89747"; transcript_id "MSTRG.89747.323"; exon_number "10";
chr19	StringTie	exon	40608484	40608603	1000	+	.	gene_id "MSTRG.89747"; transcript_id "MSTRG.89747.323"; exon_number "11";
chr19	StringTie	exon	40609530	40609661	1000	+	.	gene_id "MSTRG.89747"; transcript_id "MSTRG.89747.323"; exon_number "12";
chr19	StringTie	exon	40609746	40609871	1000	+	.	gene_id "MSTRG.89747"; transcript_id "MSTRG.89747.323"; exon_number "13";
chr19	StringTie	exon	40610532	40610657	1000	+	.	gene_id "MSTRG.89747"; transcript_id "MSTRG.89747.323"; exon_number "14";
chr19	StringTie	exon	40611152	40611394	1000	+	.	gene_id "MSTRG.89747"; transcript_id "MSTRG.89747.323"; exon_number "15";
chr19	StringTie	exon	40611859	40611984	1000	+	.	gene_id "MSTRG.89747"; transcript_id "MSTRG.89747.323"; exon_number "16";
chr19	StringTie	exon	40612073	40612192	1000	+	.	gene_id "MSTRG.89747"; transcript_id "MSTRG.89747.323"; exon_number "17";
chr19	StringTie	exon	40613065	40613196	1000	+	.	gene_id "MSTRG.89747"; transcript_id "MSTRG.89747.323"; exon_number "18";
chr19	StringTie	exon	40613404	40613529	1000	+	.	gene_id "MSTRG.89747"; transcript_id "MSTRG.89747.323"; exon_number "19";
chr19	StringTie	exon	40613916	40614038	1000	+	.	gene_id "MSTRG.89747"; transcript_id "MSTRG.89747.323"; exon_number "20";
chr19	StringTie	exon	40614315	40614446	1000	+	.	gene_id "MSTRG.89747"; transcript_id "MSTRG.89747.323"; exon_number "21";
chr19	StringTie	exon	40619347	40619493	1000	+	.	gene_id "MSTRG.89747"; transcript_id "MSTRG.89747.323"; exon_number "22";
chr19	StringTie	exon	40622401	40622667	1000	+	.	gene_id "MSTRG.89747"; transcript_id "MSTRG.89747.323"; exon_number "23";
chr19	StringTie	exon	40623604	40623732	1000	+	.	gene_id "MSTRG.89747"; transcript_id "MSTRG.89747.323"; exon_number "24";
chr19	StringTie	exon	40623936	40624082	1000	+	.	gene_id "MSTRG.89747"; transcript_id "MSTRG.89747.323"; exon_number "25";
chr19	StringTie	exon	40625857	40626009	1000	+	.	gene_id "MSTRG.89747"; transcript_id "MSTRG.89747.323"; exon_number "26";
chr19	StringTie	exon	40626975	40627355	1000	+	.	gene_id "MSTRG.89747"; transcript_id "MSTRG.89747.323"; exon_number "27";
chr19	StringTie	exon	40627705	40627857	1000	+	.	gene_id "MSTRG.89747"; transcript_id "MSTRG.89747.323"; exon_number "28";
chr19	StringTie	exon	40629396	40631070	1000	+	.	gene_id "MSTRG.89747"; transcript_id "MSTRG.89747.323"; exon_number "29";
chr19	StringTie	transcript	40598456	40629958	1000	+	.	gene_id "MSTRG.89747"; transcript_id "MSTRG.89747.324";
chr19	StringTie	exon	40598456	40599255	1000	+	.	gene_id "MSTRG.89747"; transcript_id "MSTRG.89747.324"; exon_number "1";
chr19	StringTie	exon	40599421	40599556	1000	+	.	gene_id "MSTRG.89747"; transcript_id "MSTRG.89747.324"; exon_number "2";
chr19	StringTie	exon	40600068	40600177	1000	+	.	gene_id "MSTRG.89747"; transcript_id "MSTRG.89747.324"; exon_number "3";
chr19	StringTie	exon	40605035	40605226	1000	+	.	gene_id "MSTRG.89747"; transcript_id "MSTRG.89747.324"; exon_number "4";
chr19	StringTie	exon	40605405	40605652	1000	+	.	gene_id "MSTRG.89747"; transcript_id "MSTRG.89747.324"; exon_number "5";
chr19	StringTie	exon	40605729	40605831	1000	+	.	gene_id "MSTRG.89747"; transcript_id "MSTRG.89747.324"; exon_number "6";
chr19	StringTie	exon	40606233	40606307	1000	+	.	gene_id "MSTRG.89747"; transcript_id "MSTRG.89747.324"; exon_number "7";
chr19	StringTie	exon	40606404	40606526	1000	+	.	gene_id "MSTRG.89747"; transcript_id "MSTRG.89747.324"; exon_number "8";
chr19	StringTie	exon	40607365	40607529	1000	+	.	gene_id "MSTRG.89747"; transcript_id "MSTRG.89747.324"; exon_number "9";
chr19	StringTie	exon	40608220	40608369	1000	+	.	gene_id "MSTRG.89747"; transcript_id "MSTRG.89747.324"; exon_number "10";
chr19	StringTie	exon	40608484	40608603	1000	+	.	gene_id "MSTRG.89747"; transcript_id "MSTRG.89747.324"; exon_number "11";
chr19	StringTie	exon	40609530	40609661	1000	+	.	gene_id "MSTRG.89747"; transcript_id "MSTRG.89747.324"; exon_number "12";
chr19	StringTie	exon	40609746	40609871	1000	+	.	gene_id "MSTRG.89747"; transcript_id "MSTRG.89747.324"; exon_number "13";
chr19	StringTie	exon	40610532	40610604	1000	+	.	gene_id "MSTRG.89747"; transcript_id "MSTRG.89747.324"; exon_number "14";
chr19	StringTie	exon	40611152	40611394	1000	+	.	gene_id "MSTRG.89747"; transcript_id "MSTRG.89747.324"; exon_number "15";
chr19	StringTie	exon	40611859	40612192	1000	+	.	gene_id "MSTRG.89747"; transcript_id "MSTRG.89747.324"; exon_number "16";
chr19	StringTie	exon	40613065	40613196	1000	+	.	gene_id "MSTRG.89747"; transcript_id "MSTRG.89747.324"; exon_number "17";
chr19	StringTie	exon	40613404	40614038	1000	+	.	gene_id "MSTRG.89747"; transcript_id "MSTRG.89747.324"; exon_number "18";
chr19	StringTie	exon	40614315	40614446	1000	+	.	gene_id "MSTRG.89747"; transcript_id "MSTRG.89747.324"; exon_number "19";
chr19	StringTie	exon	40616889	40617020	1000	+	.	gene_id "MSTRG.89747"; transcript_id "MSTRG.89747.324"; exon_number "20";
chr19	StringTie	exon	40617100	40617225	1000	+	.	gene_id "MSTRG.89747"; transcript_id "MSTRG.89747.324"; exon_number "21";
chr19	StringTie	exon	40619347	40619493	1000	+	.	gene_id "MSTRG.89747"; transcript_id "MSTRG.89747.324"; exon_number "22";
chr19	StringTie	exon	40622401	40622667	1000	+	.	gene_id "MSTRG.89747"; transcript_id "MSTRG.89747.324"; exon_number "23";
chr19	StringTie	exon	40622950	40623021	1000	+	.	gene_id "MSTRG.89747"; transcript_id "MSTRG.89747.324"; exon_number "24";
chr19	StringTie	exon	40623604	40623732	1000	+	.	gene_id "MSTRG.89747"; transcript_id "MSTRG.89747.324"; exon_number "25";
chr19	StringTie	exon	40625857	40626009	1000	+	.	gene_id "MSTRG.89747"; transcript_id "MSTRG.89747.324"; exon_number "26";
chr19	StringTie	exon	40626975	40627355	1000	+	.	gene_id "MSTRG.89747"; transcript_id "MSTRG.89747.324"; exon_number "27";
chr19	StringTie	exon	40627705	40627857	1000	+	.	gene_id "MSTRG.89747"; transcript_id "MSTRG.89747.324"; exon_number "28";
chr19	StringTie	exon	40629396	40629958	1000	+	.	gene_id "MSTRG.89747"; transcript_id "MSTRG.89747.324"; exon_number "29";
chr19	StringTie	transcript	40598458	40629818	1000	+	.	gene_id "MSTRG.89747"; transcript_id "MSTRG.89747.325";
chr19	StringTie	exon	40598458	40598622	1000	+	.	gene_id "MSTRG.89747"; transcript_id "MSTRG.89747.325"; exon_number "1";
chr19	StringTie	exon	40599197	40599255	1000	+	.	gene_id "MSTRG.89747"; transcript_id "MSTRG.89747.325"; exon_number "2";
chr19	StringTie	exon	40599421	40599556	1000	+	.	gene_id "MSTRG.89747"; transcript_id "MSTRG.89747.325"; exon_number "3";
chr19	StringTie	exon	40600068	40600177	1000	+	.	gene_id "MSTRG.89747"; transcript_id "MSTRG.89747.325"; exon_number "4";
chr19	StringTie	exon	40605035	40605226	1000	+	.	gene_id "MSTRG.89747"; transcript_id "MSTRG.89747.325"; exon_number "5";
chr19	StringTie	exon	40605405	40605652	1000	+	.	gene_id "MSTRG.89747"; transcript_id "MSTRG.89747.325"; exon_number "6";
chr19	StringTie	exon	40605729	40605831	1000	+	.	gene_id "MSTRG.89747"; transcript_id "MSTRG.89747.325"; exon_number "7";
chr19	StringTie	exon	40606233	40606307	1000	+	.	gene_id "MSTRG.89747"; transcript_id "MSTRG.89747.325"; exon_number "8";
chr19	StringTie	exon	40606404	40606526	1000	+	.	gene_id "MSTRG.89747"; transcript_id "MSTRG.89747.325"; exon_number "9";
chr19	StringTie	exon	40607365	40607529	1000	+	.	gene_id "MSTRG.89747"; transcript_id "MSTRG.89747.325"; exon_number "10";
chr19	StringTie	exon	40608220	40608369	1000	+	.	gene_id "MSTRG.89747"; transcript_id "MSTRG.89747.325"; exon_number "11";
chr19	StringTie	exon	40608484	40609661	1000	+	.	gene_id "MSTRG.89747"; transcript_id "MSTRG.89747.325"; exon_number "12";
chr19	StringTie	exon	40610532	40610657	1000	+	.	gene_id "MSTRG.89747"; transcript_id "MSTRG.89747.325"; exon_number "13";
chr19	StringTie	exon	40611152	40611394	1000	+	.	gene_id "MSTRG.89747"; transcript_id "MSTRG.89747.325"; exon_number "14";
chr19	StringTie	exon	40611859	40611984	1000	+	.	gene_id "MSTRG.89747"; transcript_id "MSTRG.89747.325"; exon_number "15";
chr19	StringTie	exon	40612073	40612192	1000	+	.	gene_id "MSTRG.89747"; transcript_id "MSTRG.89747.325"; exon_number "16";
chr19	StringTie	exon	40613065	40613196	1000	+	.	gene_id "MSTRG.89747"; transcript_id "MSTRG.89747.325"; exon_number "17";
chr19	StringTie	exon	40613404	40613563	1000	+	.	gene_id "MSTRG.89747"; transcript_id "MSTRG.89747.325"; exon_number "18";
chr19	StringTie	exon	40613916	40614038	1000	+	.	gene_id "MSTRG.89747"; transcript_id "MSTRG.89747.325"; exon_number "19";
chr19	StringTie	exon	40614315	40614446	1000	+	.	gene_id "MSTRG.89747"; transcript_id "MSTRG.89747.325"; exon_number "20";
chr19	StringTie	exon	40619347	40619493	1000	+	.	gene_id "MSTRG.89747"; transcript_id "MSTRG.89747.325"; exon_number "21";
chr19	StringTie	exon	40622401	40622667	1000	+	.	gene_id "MSTRG.89747"; transcript_id "MSTRG.89747.325"; exon_number "22";
chr19	StringTie	exon	40622950	40623021	1000	+	.	gene_id "MSTRG.89747"; transcript_id "MSTRG.89747.325"; exon_number "23";
chr19	StringTie	exon	40623604	40623732	1000	+	.	gene_id "MSTRG.89747"; transcript_id "MSTRG.89747.325"; exon_number "24";
chr19	StringTie	exon	40623936	40624082	1000	+	.	gene_id "MSTRG.89747"; transcript_id "MSTRG.89747.325"; exon_number "25";
chr19	StringTie	exon	40625857	40626009	1000	+	.	gene_id "MSTRG.89747"; transcript_id "MSTRG.89747.325"; exon_number "26";
chr19	StringTie	exon	40626975	40627355	1000	+	.	gene_id "MSTRG.89747"; transcript_id "MSTRG.89747.325"; exon_number "27";
chr19	StringTie	exon	40627705	40627857	1000	+	.	gene_id "MSTRG.89747"; transcript_id "MSTRG.89747.325"; exon_number "28";
chr19	StringTie	exon	40629396	40629818	1000	+	.	gene_id "MSTRG.89747"; transcript_id "MSTRG.89747.325"; exon_number "29";
chr19	StringTie	transcript	40598458	40629872	1000	+	.	gene_id "MSTRG.89747"; transcript_id "MSTRG.89747.326";
chr19	StringTie	exon	40598458	40598622	1000	+	.	gene_id "MSTRG.89747"; transcript_id "MSTRG.89747.326"; exon_number "1";
chr19	StringTie	exon	40599197	40599255	1000	+	.	gene_id "MSTRG.89747"; transcript_id "MSTRG.89747.326"; exon_number "2";
chr19	StringTie	exon	40599421	40599556	1000	+	.	gene_id "MSTRG.89747"; transcript_id "MSTRG.89747.326"; exon_number "3";
chr19	StringTie	exon	40600068	40600177	1000	+	.	gene_id "MSTRG.89747"; transcript_id "MSTRG.89747.326"; exon_number "4";
chr19	StringTie	exon	40605035	40605226	1000	+	.	gene_id "MSTRG.89747"; transcript_id "MSTRG.89747.326"; exon_number "5";
chr19	StringTie	exon	40605405	40605469	1000	+	.	gene_id "MSTRG.89747"; transcript_id "MSTRG.89747.326"; exon_number "6";
chr19	StringTie	exon	40605729	40605831	1000	+	.	gene_id "MSTRG.89747"; transcript_id "MSTRG.89747.326"; exon_number "7";
chr19	StringTie	exon	40606233	40606307	1000	+	.	gene_id "MSTRG.89747"; transcript_id "MSTRG.89747.326"; exon_number "8";
chr19	StringTie	exon	40606404	40606526	1000	+	.	gene_id "MSTRG.89747"; transcript_id "MSTRG.89747.326"; exon_number "9";
chr19	StringTie	exon	40607365	40607529	1000	+	.	gene_id "MSTRG.89747"; transcript_id "MSTRG.89747.326"; exon_number "10";
chr19	StringTie	exon	40608220	40608369	1000	+	.	gene_id "MSTRG.89747"; transcript_id "MSTRG.89747.326"; exon_number "11";
chr19	StringTie	exon	40608484	40608603	1000	+	.	gene_id "MSTRG.89747"; transcript_id "MSTRG.89747.326"; exon_number "12";
chr19	StringTie	exon	40609496	40609661	1000	+	.	gene_id "MSTRG.89747"; transcript_id "MSTRG.89747.326"; exon_number "13";
chr19	StringTie	exon	40610532	40610657	1000	+	.	gene_id "MSTRG.89747"; transcript_id "MSTRG.89747.326"; exon_number "14";
chr19	StringTie	exon	40611152	40611394	1000	+	.	gene_id "MSTRG.89747"; transcript_id "MSTRG.89747.326"; exon_number "15";
chr19	StringTie	exon	40611859	40611984	1000	+	.	gene_id "MSTRG.89747"; transcript_id "MSTRG.89747.326"; exon_number "16";
chr19	StringTie	exon	40612073	40612192	1000	+	.	gene_id "MSTRG.89747"; transcript_id "MSTRG.89747.326"; exon_number "17";
chr19	StringTie	exon	40613065	40613196	1000	+	.	gene_id "MSTRG.89747"; transcript_id "MSTRG.89747.326"; exon_number "18";
chr19	StringTie	exon	40613404	40613529	1000	+	.	gene_id "MSTRG.89747"; transcript_id "MSTRG.89747.326"; exon_number "19";
chr19	StringTie	exon	40613916	40614038	1000	+	.	gene_id "MSTRG.89747"; transcript_id "MSTRG.89747.326"; exon_number "20";
chr19	StringTie	exon	40614315	40614446	1000	+	.	gene_id "MSTRG.89747"; transcript_id "MSTRG.89747.326"; exon_number "21";
chr19	StringTie	exon	40619347	40619493	1000	+	.	gene_id "MSTRG.89747"; transcript_id "MSTRG.89747.326"; exon_number "22";
chr19	StringTie	exon	40622401	40622667	1000	+	.	gene_id "MSTRG.89747"; transcript_id "MSTRG.89747.326"; exon_number "23";
chr19	StringTie	exon	40622950	40623021	1000	+	.	gene_id "MSTRG.89747"; transcript_id "MSTRG.89747.326"; exon_number "24";
chr19	StringTie	exon	40623604	40623732	1000	+	.	gene_id "MSTRG.89747"; transcript_id "MSTRG.89747.326"; exon_number "25";
chr19	StringTie	exon	40623936	40624082	1000	+	.	gene_id "MSTRG.89747"; transcript_id "MSTRG.89747.326"; exon_number "26";
chr19	StringTie	exon	40625857	40626009	1000	+	.	gene_id "MSTRG.89747"; transcript_id "MSTRG.89747.326"; exon_number "27";
chr19	StringTie	exon	40626975	40627355	1000	+	.	gene_id "MSTRG.89747"; transcript_id "MSTRG.89747.326"; exon_number "28";
chr19	StringTie	exon	40627705	40627857	1000	+	.	gene_id "MSTRG.89747"; transcript_id "MSTRG.89747.326"; exon_number "29";
chr19	StringTie	exon	40629396	40629872	1000	+	.	gene_id "MSTRG.89747"; transcript_id "MSTRG.89747.326"; exon_number "30";
chr19	StringTie	transcript	40598460	40632117	1000	+	.	gene_id "MSTRG.89747"; transcript_id "MSTRG.89747.327";
chr19	StringTie	exon	40598460	40598622	1000	+	.	gene_id "MSTRG.89747"; transcript_id "MSTRG.89747.327"; exon_number "1";
chr19	StringTie	exon	40599197	40599255	1000	+	.	gene_id "MSTRG.89747"; transcript_id "MSTRG.89747.327"; exon_number "2";
chr19	StringTie	exon	40599421	40599556	1000	+	.	gene_id "MSTRG.89747"; transcript_id "MSTRG.89747.327"; exon_number "3";
chr19	StringTie	exon	40600068	40600177	1000	+	.	gene_id "MSTRG.89747"; transcript_id "MSTRG.89747.327"; exon_number "4";
chr19	StringTie	exon	40605035	40605226	1000	+	.	gene_id "MSTRG.89747"; transcript_id "MSTRG.89747.327"; exon_number "5";
chr19	StringTie	exon	40605405	40605652	1000	+	.	gene_id "MSTRG.89747"; transcript_id "MSTRG.89747.327"; exon_number "6";
chr19	StringTie	exon	40605729	40605831	1000	+	.	gene_id "MSTRG.89747"; transcript_id "MSTRG.89747.327"; exon_number "7";
chr19	StringTie	exon	40606233	40606307	1000	+	.	gene_id "MSTRG.89747"; transcript_id "MSTRG.89747.327"; exon_number "8";
chr19	StringTie	exon	40606404	40606526	1000	+	.	gene_id "MSTRG.89747"; transcript_id "MSTRG.89747.327"; exon_number "9";
chr19	StringTie	exon	40607365	40607529	1000	+	.	gene_id "MSTRG.89747"; transcript_id "MSTRG.89747.327"; exon_number "10";
chr19	StringTie	exon	40608220	40608369	1000	+	.	gene_id "MSTRG.89747"; transcript_id "MSTRG.89747.327"; exon_number "11";
chr19	StringTie	exon	40608484	40608603	1000	+	.	gene_id "MSTRG.89747"; transcript_id "MSTRG.89747.327"; exon_number "12";
chr19	StringTie	exon	40609530	40609661	1000	+	.	gene_id "MSTRG.89747"; transcript_id "MSTRG.89747.327"; exon_number "13";
chr19	StringTie	exon	40609746	40609871	1000	+	.	gene_id "MSTRG.89747"; transcript_id "MSTRG.89747.327"; exon_number "14";
chr19	StringTie	exon	40610532	40610657	1000	+	.	gene_id "MSTRG.89747"; transcript_id "MSTRG.89747.327"; exon_number "15";
chr19	StringTie	exon	40611152	40611394	1000	+	.	gene_id "MSTRG.89747"; transcript_id "MSTRG.89747.327"; exon_number "16";
chr19	StringTie	exon	40611859	40611976	1000	+	.	gene_id "MSTRG.89747"; transcript_id "MSTRG.89747.327"; exon_number "17";
chr19	StringTie	exon	40612073	40612192	1000	+	.	gene_id "MSTRG.89747"; transcript_id "MSTRG.89747.327"; exon_number "18";
chr19	StringTie	exon	40613065	40613196	1000	+	.	gene_id "MSTRG.89747"; transcript_id "MSTRG.89747.327"; exon_number "19";
chr19	StringTie	exon	40613404	40613529	1000	+	.	gene_id "MSTRG.89747"; transcript_id "MSTRG.89747.327"; exon_number "20";
chr19	StringTie	exon	40613916	40614038	1000	+	.	gene_id "MSTRG.89747"; transcript_id "MSTRG.89747.327"; exon_number "21";
chr19	StringTie	exon	40614315	40614446	1000	+	.	gene_id "MSTRG.89747"; transcript_id "MSTRG.89747.327"; exon_number "22";
chr19	StringTie	exon	40616889	40617020	1000	+	.	gene_id "MSTRG.89747"; transcript_id "MSTRG.89747.327"; exon_number "23";
chr19	StringTie	exon	40617100	40617225	1000	+	.	gene_id "MSTRG.89747"; transcript_id "MSTRG.89747.327"; exon_number "24";
chr19	StringTie	exon	40619347	40619493	1000	+	.	gene_id "MSTRG.89747"; transcript_id "MSTRG.89747.327"; exon_number "25";
chr19	StringTie	exon	40622401	40622667	1000	+	.	gene_id "MSTRG.89747"; transcript_id "MSTRG.89747.327"; exon_number "26";
chr19	StringTie	exon	40622950	40623021	1000	+	.	gene_id "MSTRG.89747"; transcript_id "MSTRG.89747.327"; exon_number "27";
chr19	StringTie	exon	40623604	40623732	1000	+	.	gene_id "MSTRG.89747"; transcript_id "MSTRG.89747.327"; exon_number "28";
chr19	StringTie	exon	40623936	40624082	1000	+	.	gene_id "MSTRG.89747"; transcript_id "MSTRG.89747.327"; exon_number "29";
chr19	StringTie	exon	40625857	40626009	1000	+	.	gene_id "MSTRG.89747"; transcript_id "MSTRG.89747.327"; exon_number "30";
chr19	StringTie	exon	40626975	40627355	1000	+	.	gene_id "MSTRG.89747"; transcript_id "MSTRG.89747.327"; exon_number "31";
chr19	StringTie	exon	40627705	40627857	1000	+	.	gene_id "MSTRG.89747"; transcript_id "MSTRG.89747.327"; exon_number "32";
chr19	StringTie	exon	40629396	40632117	1000	+	.	gene_id "MSTRG.89747"; transcript_id "MSTRG.89747.327"; exon_number "33";
chr19	StringTie	transcript	40598476	40629913	1000	+	.	gene_id "MSTRG.89747"; transcript_id "MSTRG.89747.328";
chr19	StringTie	exon	40598476	40598622	1000	+	.	gene_id "MSTRG.89747"; transcript_id "MSTRG.89747.328"; exon_number "1";
chr19	StringTie	exon	40599197	40599255	1000	+	.	gene_id "MSTRG.89747"; transcript_id "MSTRG.89747.328"; exon_number "2";
chr19	StringTie	exon	40599421	40599556	1000	+	.	gene_id "MSTRG.89747"; transcript_id "MSTRG.89747.328"; exon_number "3";
chr19	StringTie	exon	40600068	40600177	1000	+	.	gene_id "MSTRG.89747"; transcript_id "MSTRG.89747.328"; exon_number "4";
chr19	StringTie	exon	40605035	40605226	1000	+	.	gene_id "MSTRG.89747"; transcript_id "MSTRG.89747.328"; exon_number "5";
chr19	StringTie	exon	40605405	40605652	1000	+	.	gene_id "MSTRG.89747"; transcript_id "MSTRG.89747.328"; exon_number "6";
chr19	StringTie	exon	40605729	40605831	1000	+	.	gene_id "MSTRG.89747"; transcript_id "MSTRG.89747.328"; exon_number "7";
chr19	StringTie	exon	40606233	40606307	1000	+	.	gene_id "MSTRG.89747"; transcript_id "MSTRG.89747.328"; exon_number "8";
chr19	StringTie	exon	40606404	40606526	1000	+	.	gene_id "MSTRG.89747"; transcript_id "MSTRG.89747.328"; exon_number "9";
chr19	StringTie	exon	40607365	40607529	1000	+	.	gene_id "MSTRG.89747"; transcript_id "MSTRG.89747.328"; exon_number "10";
chr19	StringTie	exon	40608220	40608369	1000	+	.	gene_id "MSTRG.89747"; transcript_id "MSTRG.89747.328"; exon_number "11";
chr19	StringTie	exon	40608484	40608603	1000	+	.	gene_id "MSTRG.89747"; transcript_id "MSTRG.89747.328"; exon_number "12";
chr19	StringTie	exon	40609530	40609661	1000	+	.	gene_id "MSTRG.89747"; transcript_id "MSTRG.89747.328"; exon_number "13";
chr19	StringTie	exon	40609746	40609871	1000	+	.	gene_id "MSTRG.89747"; transcript_id "MSTRG.89747.328"; exon_number "14";
chr19	StringTie	exon	40610532	40610657	1000	+	.	gene_id "MSTRG.89747"; transcript_id "MSTRG.89747.328"; exon_number "15";
chr19	StringTie	exon	40611152	40611394	1000	+	.	gene_id "MSTRG.89747"; transcript_id "MSTRG.89747.328"; exon_number "16";
chr19	StringTie	exon	40611859	40611976	1000	+	.	gene_id "MSTRG.89747"; transcript_id "MSTRG.89747.328"; exon_number "17";
chr19	StringTie	exon	40612073	40612192	1000	+	.	gene_id "MSTRG.89747"; transcript_id "MSTRG.89747.328"; exon_number "18";
chr19	StringTie	exon	40613065	40613196	1000	+	.	gene_id "MSTRG.89747"; transcript_id "MSTRG.89747.328"; exon_number "19";
chr19	StringTie	exon	40613404	40614038	1000	+	.	gene_id "MSTRG.89747"; transcript_id "MSTRG.89747.328"; exon_number "20";
chr19	StringTie	exon	40614315	40614446	1000	+	.	gene_id "MSTRG.89747"; transcript_id "MSTRG.89747.328"; exon_number "21";
chr19	StringTie	exon	40619347	40619493	1000	+	.	gene_id "MSTRG.89747"; transcript_id "MSTRG.89747.328"; exon_number "22";
chr19	StringTie	exon	40623604	40623732	1000	+	.	gene_id "MSTRG.89747"; transcript_id "MSTRG.89747.328"; exon_number "23";
chr19	StringTie	exon	40623936	40624082	1000	+	.	gene_id "MSTRG.89747"; transcript_id "MSTRG.89747.328"; exon_number "24";
chr19	StringTie	exon	40625857	40626009	1000	+	.	gene_id "MSTRG.89747"; transcript_id "MSTRG.89747.328"; exon_number "25";
chr19	StringTie	exon	40626975	40627355	1000	+	.	gene_id "MSTRG.89747"; transcript_id "MSTRG.89747.328"; exon_number "26";
chr19	StringTie	exon	40627705	40627857	1000	+	.	gene_id "MSTRG.89747"; transcript_id "MSTRG.89747.328"; exon_number "27";
chr19	StringTie	exon	40629396	40629913	1000	+	.	gene_id "MSTRG.89747"; transcript_id "MSTRG.89747.328"; exon_number "28";
chr19	StringTie	transcript	40598480	40633293	1000	+	.	gene_id "MSTRG.89747"; transcript_id "MSTRG.89747.329";
chr19	StringTie	exon	40598480	40599255	1000	+	.	gene_id "MSTRG.89747"; transcript_id "MSTRG.89747.329"; exon_number "1";
chr19	StringTie	exon	40599431	40599556	1000	+	.	gene_id "MSTRG.89747"; transcript_id "MSTRG.89747.329"; exon_number "2";
chr19	StringTie	exon	40600068	40600177	1000	+	.	gene_id "MSTRG.89747"; transcript_id "MSTRG.89747.329"; exon_number "3";
chr19	StringTie	exon	40601130	40601637	1000	+	.	gene_id "MSTRG.89747"; transcript_id "MSTRG.89747.329"; exon_number "4";
chr19	StringTie	exon	40605035	40605226	1000	+	.	gene_id "MSTRG.89747"; transcript_id "MSTRG.89747.329"; exon_number "5";
chr19	StringTie	exon	40605405	40605652	1000	+	.	gene_id "MSTRG.89747"; transcript_id "MSTRG.89747.329"; exon_number "6";
chr19	StringTie	exon	40605729	40605831	1000	+	.	gene_id "MSTRG.89747"; transcript_id "MSTRG.89747.329"; exon_number "7";
chr19	StringTie	exon	40606233	40606307	1000	+	.	gene_id "MSTRG.89747"; transcript_id "MSTRG.89747.329"; exon_number "8";
chr19	StringTie	exon	40606404	40606526	1000	+	.	gene_id "MSTRG.89747"; transcript_id "MSTRG.89747.329"; exon_number "9";
chr19	StringTie	exon	40607365	40607529	1000	+	.	gene_id "MSTRG.89747"; transcript_id "MSTRG.89747.329"; exon_number "10";
chr19	StringTie	exon	40608220	40608369	1000	+	.	gene_id "MSTRG.89747"; transcript_id "MSTRG.89747.329"; exon_number "11";
chr19	StringTie	exon	40608484	40608603	1000	+	.	gene_id "MSTRG.89747"; transcript_id "MSTRG.89747.329"; exon_number "12";
chr19	StringTie	exon	40609530	40609661	1000	+	.	gene_id "MSTRG.89747"; transcript_id "MSTRG.89747.329"; exon_number "13";
chr19	StringTie	exon	40609746	40609871	1000	+	.	gene_id "MSTRG.89747"; transcript_id "MSTRG.89747.329"; exon_number "14";
chr19	StringTie	exon	40610532	40610657	1000	+	.	gene_id "MSTRG.89747"; transcript_id "MSTRG.89747.329"; exon_number "15";
chr19	StringTie	exon	40611152	40611394	1000	+	.	gene_id "MSTRG.89747"; transcript_id "MSTRG.89747.329"; exon_number "16";
chr19	StringTie	exon	40611859	40611984	1000	+	.	gene_id "MSTRG.89747"; transcript_id "MSTRG.89747.329"; exon_number "17";
chr19	StringTie	exon	40612073	40612192	1000	+	.	gene_id "MSTRG.89747"; transcript_id "MSTRG.89747.329"; exon_number "18";
chr19	StringTie	exon	40613065	40613196	1000	+	.	gene_id "MSTRG.89747"; transcript_id "MSTRG.89747.329"; exon_number "19";
chr19	StringTie	exon	40613404	40613529	1000	+	.	gene_id "MSTRG.89747"; transcript_id "MSTRG.89747.329"; exon_number "20";
chr19	StringTie	exon	40613916	40614038	1000	+	.	gene_id "MSTRG.89747"; transcript_id "MSTRG.89747.329"; exon_number "21";
chr19	StringTie	exon	40614315	40614446	1000	+	.	gene_id "MSTRG.89747"; transcript_id "MSTRG.89747.329"; exon_number "22";
chr19	StringTie	exon	40617100	40617225	1000	+	.	gene_id "MSTRG.89747"; transcript_id "MSTRG.89747.329"; exon_number "23";
chr19	StringTie	exon	40619347	40619493	1000	+	.	gene_id "MSTRG.89747"; transcript_id "MSTRG.89747.329"; exon_number "24";
chr19	StringTie	exon	40622401	40622667	1000	+	.	gene_id "MSTRG.89747"; transcript_id "MSTRG.89747.329"; exon_number "25";
chr19	StringTie	exon	40622950	40623021	1000	+	.	gene_id "MSTRG.89747"; transcript_id "MSTRG.89747.329"; exon_number "26";
chr19	StringTie	exon	40623604	40623732	1000	+	.	gene_id "MSTRG.89747"; transcript_id "MSTRG.89747.329"; exon_number "27";
chr19	StringTie	exon	40623936	40624082	1000	+	.	gene_id "MSTRG.89747"; transcript_id "MSTRG.89747.329"; exon_number "28";
chr19	StringTie	exon	40625857	40626009	1000	+	.	gene_id "MSTRG.89747"; transcript_id "MSTRG.89747.329"; exon_number "29";
chr19	StringTie	exon	40626975	40627355	1000	+	.	gene_id "MSTRG.89747"; transcript_id "MSTRG.89747.329"; exon_number "30";
chr19	StringTie	exon	40627705	40627857	1000	+	.	gene_id "MSTRG.89747"; transcript_id "MSTRG.89747.329"; exon_number "31";
chr19	StringTie	exon	40629396	40633293	1000	+	.	gene_id "MSTRG.89747"; transcript_id "MSTRG.89747.329"; exon_number "32";
chr19	StringTie	transcript	40503830	40576464	1000	+	.	gene_id "MSTRG.89747"; transcript_id "MSTRG.89747.33";
chr19	StringTie	exon	40503830	40504132	1000	+	.	gene_id "MSTRG.89747"; transcript_id "MSTRG.89747.33"; exon_number "1";
chr19	StringTie	exon	40506236	40506386	1000	+	.	gene_id "MSTRG.89747"; transcript_id "MSTRG.89747.33"; exon_number "2";
chr19	StringTie	exon	40512606	40513554	1000	+	.	gene_id "MSTRG.89747"; transcript_id "MSTRG.89747.33"; exon_number "3";
chr19	StringTie	exon	40515311	40515448	1000	+	.	gene_id "MSTRG.89747"; transcript_id "MSTRG.89747.33"; exon_number "4";
chr19	StringTie	exon	40519401	40520151	1000	+	.	gene_id "MSTRG.89747"; transcript_id "MSTRG.89747.33"; exon_number "5";
chr19	StringTie	exon	40523437	40523639	1000	+	.	gene_id "MSTRG.89747"; transcript_id "MSTRG.89747.33"; exon_number "6";
chr19	StringTie	exon	40529041	40529131	1000	+	.	gene_id "MSTRG.89747"; transcript_id "MSTRG.89747.33"; exon_number "7";
chr19	StringTie	exon	40532625	40532771	1000	+	.	gene_id "MSTRG.89747"; transcript_id "MSTRG.89747.33"; exon_number "8";
chr19	StringTie	exon	40534080	40534343	1000	+	.	gene_id "MSTRG.89747"; transcript_id "MSTRG.89747.33"; exon_number "9";
chr19	StringTie	exon	40549189	40549413	1000	+	.	gene_id "MSTRG.89747"; transcript_id "MSTRG.89747.33"; exon_number "10";
chr19	StringTie	exon	40550238	40550327	1000	+	.	gene_id "MSTRG.89747"; transcript_id "MSTRG.89747.33"; exon_number "11";
chr19	StringTie	exon	40554147	40554425	1000	+	.	gene_id "MSTRG.89747"; transcript_id "MSTRG.89747.33"; exon_number "12";
chr19	StringTie	exon	40554516	40554646	1000	+	.	gene_id "MSTRG.89747"; transcript_id "MSTRG.89747.33"; exon_number "13";
chr19	StringTie	exon	40556084	40556288	1000	+	.	gene_id "MSTRG.89747"; transcript_id "MSTRG.89747.33"; exon_number "14";
chr19	StringTie	exon	40557032	40557403	1000	+	.	gene_id "MSTRG.89747"; transcript_id "MSTRG.89747.33"; exon_number "15";
chr19	StringTie	exon	40560159	40560403	1000	+	.	gene_id "MSTRG.89747"; transcript_id "MSTRG.89747.33"; exon_number "16";
chr19	StringTie	exon	40565423	40565561	1000	+	.	gene_id "MSTRG.89747"; transcript_id "MSTRG.89747.33"; exon_number "17";
chr19	StringTie	exon	40565661	40565745	1000	+	.	gene_id "MSTRG.89747"; transcript_id "MSTRG.89747.33"; exon_number "18";
chr19	StringTie	exon	40566163	40566359	1000	+	.	gene_id "MSTRG.89747"; transcript_id "MSTRG.89747.33"; exon_number "19";
chr19	StringTie	exon	40567663	40568282	1000	+	.	gene_id "MSTRG.89747"; transcript_id "MSTRG.89747.33"; exon_number "20";
chr19	StringTie	exon	40569657	40569726	1000	+	.	gene_id "MSTRG.89747"; transcript_id "MSTRG.89747.33"; exon_number "21";
chr19	StringTie	exon	40570436	40570728	1000	+	.	gene_id "MSTRG.89747"; transcript_id "MSTRG.89747.33"; exon_number "22";
chr19	StringTie	exon	40572019	40572192	1000	+	.	gene_id "MSTRG.89747"; transcript_id "MSTRG.89747.33"; exon_number "23";
chr19	StringTie	exon	40572338	40572380	1000	+	.	gene_id "MSTRG.89747"; transcript_id "MSTRG.89747.33"; exon_number "24";
chr19	StringTie	exon	40575411	40576464	1000	+	.	gene_id "MSTRG.89747"; transcript_id "MSTRG.89747.33"; exon_number "25";
chr19	StringTie	transcript	40598480	40633222	1000	+	.	gene_id "MSTRG.89747"; transcript_id "MSTRG.89747.330";
chr19	StringTie	exon	40598480	40599255	1000	+	.	gene_id "MSTRG.89747"; transcript_id "MSTRG.89747.330"; exon_number "1";
chr19	StringTie	exon	40599431	40599556	1000	+	.	gene_id "MSTRG.89747"; transcript_id "MSTRG.89747.330"; exon_number "2";
chr19	StringTie	exon	40600068	40600177	1000	+	.	gene_id "MSTRG.89747"; transcript_id "MSTRG.89747.330"; exon_number "3";
chr19	StringTie	exon	40601130	40601637	1000	+	.	gene_id "MSTRG.89747"; transcript_id "MSTRG.89747.330"; exon_number "4";
chr19	StringTie	exon	40605035	40605226	1000	+	.	gene_id "MSTRG.89747"; transcript_id "MSTRG.89747.330"; exon_number "5";
chr19	StringTie	exon	40605405	40605652	1000	+	.	gene_id "MSTRG.89747"; transcript_id "MSTRG.89747.330"; exon_number "6";
chr19	StringTie	exon	40605729	40605831	1000	+	.	gene_id "MSTRG.89747"; transcript_id "MSTRG.89747.330"; exon_number "7";
chr19	StringTie	exon	40606233	40606307	1000	+	.	gene_id "MSTRG.89747"; transcript_id "MSTRG.89747.330"; exon_number "8";
chr19	StringTie	exon	40606404	40606526	1000	+	.	gene_id "MSTRG.89747"; transcript_id "MSTRG.89747.330"; exon_number "9";
chr19	StringTie	exon	40607365	40607529	1000	+	.	gene_id "MSTRG.89747"; transcript_id "MSTRG.89747.330"; exon_number "10";
chr19	StringTie	exon	40608220	40608369	1000	+	.	gene_id "MSTRG.89747"; transcript_id "MSTRG.89747.330"; exon_number "11";
chr19	StringTie	exon	40608484	40608603	1000	+	.	gene_id "MSTRG.89747"; transcript_id "MSTRG.89747.330"; exon_number "12";
chr19	StringTie	exon	40609530	40609661	1000	+	.	gene_id "MSTRG.89747"; transcript_id "MSTRG.89747.330"; exon_number "13";
chr19	StringTie	exon	40609746	40609871	1000	+	.	gene_id "MSTRG.89747"; transcript_id "MSTRG.89747.330"; exon_number "14";
chr19	StringTie	exon	40610532	40610657	1000	+	.	gene_id "MSTRG.89747"; transcript_id "MSTRG.89747.330"; exon_number "15";
chr19	StringTie	exon	40611152	40611394	1000	+	.	gene_id "MSTRG.89747"; transcript_id "MSTRG.89747.330"; exon_number "16";
chr19	StringTie	exon	40611859	40611984	1000	+	.	gene_id "MSTRG.89747"; transcript_id "MSTRG.89747.330"; exon_number "17";
chr19	StringTie	exon	40612073	40612192	1000	+	.	gene_id "MSTRG.89747"; transcript_id "MSTRG.89747.330"; exon_number "18";
chr19	StringTie	exon	40613065	40613196	1000	+	.	gene_id "MSTRG.89747"; transcript_id "MSTRG.89747.330"; exon_number "19";
chr19	StringTie	exon	40613404	40613529	1000	+	.	gene_id "MSTRG.89747"; transcript_id "MSTRG.89747.330"; exon_number "20";
chr19	StringTie	exon	40613916	40614038	1000	+	.	gene_id "MSTRG.89747"; transcript_id "MSTRG.89747.330"; exon_number "21";
chr19	StringTie	exon	40614315	40614446	1000	+	.	gene_id "MSTRG.89747"; transcript_id "MSTRG.89747.330"; exon_number "22";
chr19	StringTie	exon	40616889	40617020	1000	+	.	gene_id "MSTRG.89747"; transcript_id "MSTRG.89747.330"; exon_number "23";
chr19	StringTie	exon	40619347	40619493	1000	+	.	gene_id "MSTRG.89747"; transcript_id "MSTRG.89747.330"; exon_number "24";
chr19	StringTie	exon	40622401	40622667	1000	+	.	gene_id "MSTRG.89747"; transcript_id "MSTRG.89747.330"; exon_number "25";
chr19	StringTie	exon	40622950	40623021	1000	+	.	gene_id "MSTRG.89747"; transcript_id "MSTRG.89747.330"; exon_number "26";
chr19	StringTie	exon	40623604	40623732	1000	+	.	gene_id "MSTRG.89747"; transcript_id "MSTRG.89747.330"; exon_number "27";
chr19	StringTie	exon	40623936	40624082	1000	+	.	gene_id "MSTRG.89747"; transcript_id "MSTRG.89747.330"; exon_number "28";
chr19	StringTie	exon	40625857	40626009	1000	+	.	gene_id "MSTRG.89747"; transcript_id "MSTRG.89747.330"; exon_number "29";
chr19	StringTie	exon	40626975	40627355	1000	+	.	gene_id "MSTRG.89747"; transcript_id "MSTRG.89747.330"; exon_number "30";
chr19	StringTie	exon	40627705	40627857	1000	+	.	gene_id "MSTRG.89747"; transcript_id "MSTRG.89747.330"; exon_number "31";
chr19	StringTie	exon	40629396	40633222	1000	+	.	gene_id "MSTRG.89747"; transcript_id "MSTRG.89747.330"; exon_number "32";
chr19	StringTie	transcript	40598480	40633358	1000	+	.	gene_id "MSTRG.89747"; transcript_id "MSTRG.89747.331";
chr19	StringTie	exon	40598480	40599255	1000	+	.	gene_id "MSTRG.89747"; transcript_id "MSTRG.89747.331"; exon_number "1";
chr19	StringTie	exon	40599431	40599556	1000	+	.	gene_id "MSTRG.89747"; transcript_id "MSTRG.89747.331"; exon_number "2";
chr19	StringTie	exon	40600068	40601637	1000	+	.	gene_id "MSTRG.89747"; transcript_id "MSTRG.89747.331"; exon_number "3";
chr19	StringTie	exon	40605035	40605226	1000	+	.	gene_id "MSTRG.89747"; transcript_id "MSTRG.89747.331"; exon_number "4";
chr19	StringTie	exon	40605405	40605652	1000	+	.	gene_id "MSTRG.89747"; transcript_id "MSTRG.89747.331"; exon_number "5";
chr19	StringTie	exon	40605729	40605831	1000	+	.	gene_id "MSTRG.89747"; transcript_id "MSTRG.89747.331"; exon_number "6";
chr19	StringTie	exon	40606233	40606307	1000	+	.	gene_id "MSTRG.89747"; transcript_id "MSTRG.89747.331"; exon_number "7";
chr19	StringTie	exon	40606404	40606526	1000	+	.	gene_id "MSTRG.89747"; transcript_id "MSTRG.89747.331"; exon_number "8";
chr19	StringTie	exon	40607365	40607529	1000	+	.	gene_id "MSTRG.89747"; transcript_id "MSTRG.89747.331"; exon_number "9";
chr19	StringTie	exon	40608220	40608369	1000	+	.	gene_id "MSTRG.89747"; transcript_id "MSTRG.89747.331"; exon_number "10";
chr19	StringTie	exon	40608484	40608603	1000	+	.	gene_id "MSTRG.89747"; transcript_id "MSTRG.89747.331"; exon_number "11";
chr19	StringTie	exon	40609530	40609661	1000	+	.	gene_id "MSTRG.89747"; transcript_id "MSTRG.89747.331"; exon_number "12";
chr19	StringTie	exon	40609746	40609871	1000	+	.	gene_id "MSTRG.89747"; transcript_id "MSTRG.89747.331"; exon_number "13";
chr19	StringTie	exon	40610532	40610657	1000	+	.	gene_id "MSTRG.89747"; transcript_id "MSTRG.89747.331"; exon_number "14";
chr19	StringTie	exon	40611152	40611394	1000	+	.	gene_id "MSTRG.89747"; transcript_id "MSTRG.89747.331"; exon_number "15";
chr19	StringTie	exon	40611859	40611984	1000	+	.	gene_id "MSTRG.89747"; transcript_id "MSTRG.89747.331"; exon_number "16";
chr19	StringTie	exon	40612073	40612192	1000	+	.	gene_id "MSTRG.89747"; transcript_id "MSTRG.89747.331"; exon_number "17";
chr19	StringTie	exon	40613065	40613196	1000	+	.	gene_id "MSTRG.89747"; transcript_id "MSTRG.89747.331"; exon_number "18";
chr19	StringTie	exon	40613404	40613529	1000	+	.	gene_id "MSTRG.89747"; transcript_id "MSTRG.89747.331"; exon_number "19";
chr19	StringTie	exon	40613916	40614038	1000	+	.	gene_id "MSTRG.89747"; transcript_id "MSTRG.89747.331"; exon_number "20";
chr19	StringTie	exon	40614315	40614446	1000	+	.	gene_id "MSTRG.89747"; transcript_id "MSTRG.89747.331"; exon_number "21";
chr19	StringTie	exon	40619347	40619493	1000	+	.	gene_id "MSTRG.89747"; transcript_id "MSTRG.89747.331"; exon_number "22";
chr19	StringTie	exon	40622401	40622667	1000	+	.	gene_id "MSTRG.89747"; transcript_id "MSTRG.89747.331"; exon_number "23";
chr19	StringTie	exon	40622950	40623021	1000	+	.	gene_id "MSTRG.89747"; transcript_id "MSTRG.89747.331"; exon_number "24";
chr19	StringTie	exon	40623604	40623732	1000	+	.	gene_id "MSTRG.89747"; transcript_id "MSTRG.89747.331"; exon_number "25";
chr19	StringTie	exon	40623936	40624082	1000	+	.	gene_id "MSTRG.89747"; transcript_id "MSTRG.89747.331"; exon_number "26";
chr19	StringTie	exon	40625857	40626009	1000	+	.	gene_id "MSTRG.89747"; transcript_id "MSTRG.89747.331"; exon_number "27";
chr19	StringTie	exon	40626975	40627355	1000	+	.	gene_id "MSTRG.89747"; transcript_id "MSTRG.89747.331"; exon_number "28";
chr19	StringTie	exon	40627705	40627857	1000	+	.	gene_id "MSTRG.89747"; transcript_id "MSTRG.89747.331"; exon_number "29";
chr19	StringTie	exon	40629396	40633358	1000	+	.	gene_id "MSTRG.89747"; transcript_id "MSTRG.89747.331"; exon_number "30";
chr19	StringTie	transcript	40598480	40632019	1000	+	.	gene_id "MSTRG.89747"; transcript_id "MSTRG.89747.332";
chr19	StringTie	exon	40598480	40598622	1000	+	.	gene_id "MSTRG.89747"; transcript_id "MSTRG.89747.332"; exon_number "1";
chr19	StringTie	exon	40599197	40599255	1000	+	.	gene_id "MSTRG.89747"; transcript_id "MSTRG.89747.332"; exon_number "2";
chr19	StringTie	exon	40599421	40599556	1000	+	.	gene_id "MSTRG.89747"; transcript_id "MSTRG.89747.332"; exon_number "3";
chr19	StringTie	exon	40600068	40600177	1000	+	.	gene_id "MSTRG.89747"; transcript_id "MSTRG.89747.332"; exon_number "4";
chr19	StringTie	exon	40605035	40605226	1000	+	.	gene_id "MSTRG.89747"; transcript_id "MSTRG.89747.332"; exon_number "5";
chr19	StringTie	exon	40605405	40605652	1000	+	.	gene_id "MSTRG.89747"; transcript_id "MSTRG.89747.332"; exon_number "6";
chr19	StringTie	exon	40605729	40605831	1000	+	.	gene_id "MSTRG.89747"; transcript_id "MSTRG.89747.332"; exon_number "7";
chr19	StringTie	exon	40606233	40606307	1000	+	.	gene_id "MSTRG.89747"; transcript_id "MSTRG.89747.332"; exon_number "8";
chr19	StringTie	exon	40606404	40606526	1000	+	.	gene_id "MSTRG.89747"; transcript_id "MSTRG.89747.332"; exon_number "9";
chr19	StringTie	exon	40607365	40607529	1000	+	.	gene_id "MSTRG.89747"; transcript_id "MSTRG.89747.332"; exon_number "10";
chr19	StringTie	exon	40608220	40608369	1000	+	.	gene_id "MSTRG.89747"; transcript_id "MSTRG.89747.332"; exon_number "11";
chr19	StringTie	exon	40608484	40608603	1000	+	.	gene_id "MSTRG.89747"; transcript_id "MSTRG.89747.332"; exon_number "12";
chr19	StringTie	exon	40609530	40609661	1000	+	.	gene_id "MSTRG.89747"; transcript_id "MSTRG.89747.332"; exon_number "13";
chr19	StringTie	exon	40609746	40609871	1000	+	.	gene_id "MSTRG.89747"; transcript_id "MSTRG.89747.332"; exon_number "14";
chr19	StringTie	exon	40610532	40610657	1000	+	.	gene_id "MSTRG.89747"; transcript_id "MSTRG.89747.332"; exon_number "15";
chr19	StringTie	exon	40611152	40611394	1000	+	.	gene_id "MSTRG.89747"; transcript_id "MSTRG.89747.332"; exon_number "16";
chr19	StringTie	exon	40611859	40611984	1000	+	.	gene_id "MSTRG.89747"; transcript_id "MSTRG.89747.332"; exon_number "17";
chr19	StringTie	exon	40612073	40612192	1000	+	.	gene_id "MSTRG.89747"; transcript_id "MSTRG.89747.332"; exon_number "18";
chr19	StringTie	exon	40613065	40613196	1000	+	.	gene_id "MSTRG.89747"; transcript_id "MSTRG.89747.332"; exon_number "19";
chr19	StringTie	exon	40613404	40613529	1000	+	.	gene_id "MSTRG.89747"; transcript_id "MSTRG.89747.332"; exon_number "20";
chr19	StringTie	exon	40613916	40614038	1000	+	.	gene_id "MSTRG.89747"; transcript_id "MSTRG.89747.332"; exon_number "21";
chr19	StringTie	exon	40614315	40614446	1000	+	.	gene_id "MSTRG.89747"; transcript_id "MSTRG.89747.332"; exon_number "22";
chr19	StringTie	exon	40616889	40617020	1000	+	.	gene_id "MSTRG.89747"; transcript_id "MSTRG.89747.332"; exon_number "23";
chr19	StringTie	exon	40619347	40619493	1000	+	.	gene_id "MSTRG.89747"; transcript_id "MSTRG.89747.332"; exon_number "24";
chr19	StringTie	exon	40622401	40622667	1000	+	.	gene_id "MSTRG.89747"; transcript_id "MSTRG.89747.332"; exon_number "25";
chr19	StringTie	exon	40622950	40623021	1000	+	.	gene_id "MSTRG.89747"; transcript_id "MSTRG.89747.332"; exon_number "26";
chr19	StringTie	exon	40623604	40623732	1000	+	.	gene_id "MSTRG.89747"; transcript_id "MSTRG.89747.332"; exon_number "27";
chr19	StringTie	exon	40623936	40624082	1000	+	.	gene_id "MSTRG.89747"; transcript_id "MSTRG.89747.332"; exon_number "28";
chr19	StringTie	exon	40625857	40626009	1000	+	.	gene_id "MSTRG.89747"; transcript_id "MSTRG.89747.332"; exon_number "29";
chr19	StringTie	exon	40626975	40627355	1000	+	.	gene_id "MSTRG.89747"; transcript_id "MSTRG.89747.332"; exon_number "30";
chr19	StringTie	exon	40627705	40627857	1000	+	.	gene_id "MSTRG.89747"; transcript_id "MSTRG.89747.332"; exon_number "31";
chr19	StringTie	exon	40629396	40632019	1000	+	.	gene_id "MSTRG.89747"; transcript_id "MSTRG.89747.332"; exon_number "32";
chr19	StringTie	transcript	40598480	40629877	1000	+	.	gene_id "MSTRG.89747"; transcript_id "MSTRG.89747.333";
chr19	StringTie	exon	40598480	40599255	1000	+	.	gene_id "MSTRG.89747"; transcript_id "MSTRG.89747.333"; exon_number "1";
chr19	StringTie	exon	40600068	40600177	1000	+	.	gene_id "MSTRG.89747"; transcript_id "MSTRG.89747.333"; exon_number "2";
chr19	StringTie	exon	40605035	40605226	1000	+	.	gene_id "MSTRG.89747"; transcript_id "MSTRG.89747.333"; exon_number "3";
chr19	StringTie	exon	40605405	40605652	1000	+	.	gene_id "MSTRG.89747"; transcript_id "MSTRG.89747.333"; exon_number "4";
chr19	StringTie	exon	40605729	40605831	1000	+	.	gene_id "MSTRG.89747"; transcript_id "MSTRG.89747.333"; exon_number "5";
chr19	StringTie	exon	40606233	40606307	1000	+	.	gene_id "MSTRG.89747"; transcript_id "MSTRG.89747.333"; exon_number "6";
chr19	StringTie	exon	40606404	40606526	1000	+	.	gene_id "MSTRG.89747"; transcript_id "MSTRG.89747.333"; exon_number "7";
chr19	StringTie	exon	40607365	40607529	1000	+	.	gene_id "MSTRG.89747"; transcript_id "MSTRG.89747.333"; exon_number "8";
chr19	StringTie	exon	40608220	40608369	1000	+	.	gene_id "MSTRG.89747"; transcript_id "MSTRG.89747.333"; exon_number "9";
chr19	StringTie	exon	40608484	40608603	1000	+	.	gene_id "MSTRG.89747"; transcript_id "MSTRG.89747.333"; exon_number "10";
chr19	StringTie	exon	40609481	40609661	1000	+	.	gene_id "MSTRG.89747"; transcript_id "MSTRG.89747.333"; exon_number "11";
chr19	StringTie	exon	40609746	40609871	1000	+	.	gene_id "MSTRG.89747"; transcript_id "MSTRG.89747.333"; exon_number "12";
chr19	StringTie	exon	40610532	40610657	1000	+	.	gene_id "MSTRG.89747"; transcript_id "MSTRG.89747.333"; exon_number "13";
chr19	StringTie	exon	40611152	40611394	1000	+	.	gene_id "MSTRG.89747"; transcript_id "MSTRG.89747.333"; exon_number "14";
chr19	StringTie	exon	40611859	40611984	1000	+	.	gene_id "MSTRG.89747"; transcript_id "MSTRG.89747.333"; exon_number "15";
chr19	StringTie	exon	40612073	40612192	1000	+	.	gene_id "MSTRG.89747"; transcript_id "MSTRG.89747.333"; exon_number "16";
chr19	StringTie	exon	40613065	40613196	1000	+	.	gene_id "MSTRG.89747"; transcript_id "MSTRG.89747.333"; exon_number "17";
chr19	StringTie	exon	40613404	40613529	1000	+	.	gene_id "MSTRG.89747"; transcript_id "MSTRG.89747.333"; exon_number "18";
chr19	StringTie	exon	40613916	40614038	1000	+	.	gene_id "MSTRG.89747"; transcript_id "MSTRG.89747.333"; exon_number "19";
chr19	StringTie	exon	40614315	40614446	1000	+	.	gene_id "MSTRG.89747"; transcript_id "MSTRG.89747.333"; exon_number "20";
chr19	StringTie	exon	40619347	40619493	1000	+	.	gene_id "MSTRG.89747"; transcript_id "MSTRG.89747.333"; exon_number "21";
chr19	StringTie	exon	40622401	40622667	1000	+	.	gene_id "MSTRG.89747"; transcript_id "MSTRG.89747.333"; exon_number "22";
chr19	StringTie	exon	40622950	40623021	1000	+	.	gene_id "MSTRG.89747"; transcript_id "MSTRG.89747.333"; exon_number "23";
chr19	StringTie	exon	40623604	40623732	1000	+	.	gene_id "MSTRG.89747"; transcript_id "MSTRG.89747.333"; exon_number "24";
chr19	StringTie	exon	40623936	40624082	1000	+	.	gene_id "MSTRG.89747"; transcript_id "MSTRG.89747.333"; exon_number "25";
chr19	StringTie	exon	40625857	40626009	1000	+	.	gene_id "MSTRG.89747"; transcript_id "MSTRG.89747.333"; exon_number "26";
chr19	StringTie	exon	40626975	40627355	1000	+	.	gene_id "MSTRG.89747"; transcript_id "MSTRG.89747.333"; exon_number "27";
chr19	StringTie	exon	40627705	40627857	1000	+	.	gene_id "MSTRG.89747"; transcript_id "MSTRG.89747.333"; exon_number "28";
chr19	StringTie	exon	40629396	40629877	1000	+	.	gene_id "MSTRG.89747"; transcript_id "MSTRG.89747.333"; exon_number "29";
chr19	StringTie	transcript	40598480	40630390	1000	+	.	gene_id "MSTRG.89747"; transcript_id "MSTRG.89747.334";
chr19	StringTie	exon	40598480	40599255	1000	+	.	gene_id "MSTRG.89747"; transcript_id "MSTRG.89747.334"; exon_number "1";
chr19	StringTie	exon	40599431	40599556	1000	+	.	gene_id "MSTRG.89747"; transcript_id "MSTRG.89747.334"; exon_number "2";
chr19	StringTie	exon	40600068	40600177	1000	+	.	gene_id "MSTRG.89747"; transcript_id "MSTRG.89747.334"; exon_number "3";
chr19	StringTie	exon	40601130	40601637	1000	+	.	gene_id "MSTRG.89747"; transcript_id "MSTRG.89747.334"; exon_number "4";
chr19	StringTie	exon	40605035	40605226	1000	+	.	gene_id "MSTRG.89747"; transcript_id "MSTRG.89747.334"; exon_number "5";
chr19	StringTie	exon	40605405	40605652	1000	+	.	gene_id "MSTRG.89747"; transcript_id "MSTRG.89747.334"; exon_number "6";
chr19	StringTie	exon	40605729	40605831	1000	+	.	gene_id "MSTRG.89747"; transcript_id "MSTRG.89747.334"; exon_number "7";
chr19	StringTie	exon	40606233	40606307	1000	+	.	gene_id "MSTRG.89747"; transcript_id "MSTRG.89747.334"; exon_number "8";
chr19	StringTie	exon	40606404	40606526	1000	+	.	gene_id "MSTRG.89747"; transcript_id "MSTRG.89747.334"; exon_number "9";
chr19	StringTie	exon	40607365	40607529	1000	+	.	gene_id "MSTRG.89747"; transcript_id "MSTRG.89747.334"; exon_number "10";
chr19	StringTie	exon	40608220	40608369	1000	+	.	gene_id "MSTRG.89747"; transcript_id "MSTRG.89747.334"; exon_number "11";
chr19	StringTie	exon	40608484	40608603	1000	+	.	gene_id "MSTRG.89747"; transcript_id "MSTRG.89747.334"; exon_number "12";
chr19	StringTie	exon	40609530	40609661	1000	+	.	gene_id "MSTRG.89747"; transcript_id "MSTRG.89747.334"; exon_number "13";
chr19	StringTie	exon	40609746	40609871	1000	+	.	gene_id "MSTRG.89747"; transcript_id "MSTRG.89747.334"; exon_number "14";
chr19	StringTie	exon	40610532	40610657	1000	+	.	gene_id "MSTRG.89747"; transcript_id "MSTRG.89747.334"; exon_number "15";
chr19	StringTie	exon	40611152	40611394	1000	+	.	gene_id "MSTRG.89747"; transcript_id "MSTRG.89747.334"; exon_number "16";
chr19	StringTie	exon	40611859	40611984	1000	+	.	gene_id "MSTRG.89747"; transcript_id "MSTRG.89747.334"; exon_number "17";
chr19	StringTie	exon	40612073	40612192	1000	+	.	gene_id "MSTRG.89747"; transcript_id "MSTRG.89747.334"; exon_number "18";
chr19	StringTie	exon	40613065	40613196	1000	+	.	gene_id "MSTRG.89747"; transcript_id "MSTRG.89747.334"; exon_number "19";
chr19	StringTie	exon	40613404	40613529	1000	+	.	gene_id "MSTRG.89747"; transcript_id "MSTRG.89747.334"; exon_number "20";
chr19	StringTie	exon	40613916	40614038	1000	+	.	gene_id "MSTRG.89747"; transcript_id "MSTRG.89747.334"; exon_number "21";
chr19	StringTie	exon	40614315	40614446	1000	+	.	gene_id "MSTRG.89747"; transcript_id "MSTRG.89747.334"; exon_number "22";
chr19	StringTie	exon	40616889	40617020	1000	+	.	gene_id "MSTRG.89747"; transcript_id "MSTRG.89747.334"; exon_number "23";
chr19	StringTie	exon	40617100	40617225	1000	+	.	gene_id "MSTRG.89747"; transcript_id "MSTRG.89747.334"; exon_number "24";
chr19	StringTie	exon	40619347	40619493	1000	+	.	gene_id "MSTRG.89747"; transcript_id "MSTRG.89747.334"; exon_number "25";
chr19	StringTie	exon	40622401	40622667	1000	+	.	gene_id "MSTRG.89747"; transcript_id "MSTRG.89747.334"; exon_number "26";
chr19	StringTie	exon	40622950	40623021	1000	+	.	gene_id "MSTRG.89747"; transcript_id "MSTRG.89747.334"; exon_number "27";
chr19	StringTie	exon	40623604	40623732	1000	+	.	gene_id "MSTRG.89747"; transcript_id "MSTRG.89747.334"; exon_number "28";
chr19	StringTie	exon	40623936	40624082	1000	+	.	gene_id "MSTRG.89747"; transcript_id "MSTRG.89747.334"; exon_number "29";
chr19	StringTie	exon	40625857	40626009	1000	+	.	gene_id "MSTRG.89747"; transcript_id "MSTRG.89747.334"; exon_number "30";
chr19	StringTie	exon	40626975	40627355	1000	+	.	gene_id "MSTRG.89747"; transcript_id "MSTRG.89747.334"; exon_number "31";
chr19	StringTie	exon	40627705	40627857	1000	+	.	gene_id "MSTRG.89747"; transcript_id "MSTRG.89747.334"; exon_number "32";
chr19	StringTie	exon	40629396	40630390	1000	+	.	gene_id "MSTRG.89747"; transcript_id "MSTRG.89747.334"; exon_number "33";
chr19	StringTie	transcript	40598481	40630217	1000	+	.	gene_id "MSTRG.89747"; transcript_id "MSTRG.89747.335";
chr19	StringTie	exon	40598481	40598622	1000	+	.	gene_id "MSTRG.89747"; transcript_id "MSTRG.89747.335"; exon_number "1";
chr19	StringTie	exon	40599197	40599255	1000	+	.	gene_id "MSTRG.89747"; transcript_id "MSTRG.89747.335"; exon_number "2";
chr19	StringTie	exon	40599421	40599556	1000	+	.	gene_id "MSTRG.89747"; transcript_id "MSTRG.89747.335"; exon_number "3";
chr19	StringTie	exon	40600068	40600177	1000	+	.	gene_id "MSTRG.89747"; transcript_id "MSTRG.89747.335"; exon_number "4";
chr19	StringTie	exon	40605035	40605226	1000	+	.	gene_id "MSTRG.89747"; transcript_id "MSTRG.89747.335"; exon_number "5";
chr19	StringTie	exon	40605405	40605652	1000	+	.	gene_id "MSTRG.89747"; transcript_id "MSTRG.89747.335"; exon_number "6";
chr19	StringTie	exon	40605729	40605831	1000	+	.	gene_id "MSTRG.89747"; transcript_id "MSTRG.89747.335"; exon_number "7";
chr19	StringTie	exon	40606233	40606307	1000	+	.	gene_id "MSTRG.89747"; transcript_id "MSTRG.89747.335"; exon_number "8";
chr19	StringTie	exon	40606404	40606526	1000	+	.	gene_id "MSTRG.89747"; transcript_id "MSTRG.89747.335"; exon_number "9";
chr19	StringTie	exon	40607365	40607529	1000	+	.	gene_id "MSTRG.89747"; transcript_id "MSTRG.89747.335"; exon_number "10";
chr19	StringTie	exon	40608220	40608369	1000	+	.	gene_id "MSTRG.89747"; transcript_id "MSTRG.89747.335"; exon_number "11";
chr19	StringTie	exon	40608484	40608603	1000	+	.	gene_id "MSTRG.89747"; transcript_id "MSTRG.89747.335"; exon_number "12";
chr19	StringTie	exon	40609530	40609661	1000	+	.	gene_id "MSTRG.89747"; transcript_id "MSTRG.89747.335"; exon_number "13";
chr19	StringTie	exon	40609746	40609871	1000	+	.	gene_id "MSTRG.89747"; transcript_id "MSTRG.89747.335"; exon_number "14";
chr19	StringTie	exon	40610532	40610657	1000	+	.	gene_id "MSTRG.89747"; transcript_id "MSTRG.89747.335"; exon_number "15";
chr19	StringTie	exon	40611152	40611394	1000	+	.	gene_id "MSTRG.89747"; transcript_id "MSTRG.89747.335"; exon_number "16";
chr19	StringTie	exon	40611859	40611984	1000	+	.	gene_id "MSTRG.89747"; transcript_id "MSTRG.89747.335"; exon_number "17";
chr19	StringTie	exon	40612073	40612192	1000	+	.	gene_id "MSTRG.89747"; transcript_id "MSTRG.89747.335"; exon_number "18";
chr19	StringTie	exon	40613065	40613196	1000	+	.	gene_id "MSTRG.89747"; transcript_id "MSTRG.89747.335"; exon_number "19";
chr19	StringTie	exon	40613404	40613529	1000	+	.	gene_id "MSTRG.89747"; transcript_id "MSTRG.89747.335"; exon_number "20";
chr19	StringTie	exon	40613916	40614038	1000	+	.	gene_id "MSTRG.89747"; transcript_id "MSTRG.89747.335"; exon_number "21";
chr19	StringTie	exon	40614315	40614446	1000	+	.	gene_id "MSTRG.89747"; transcript_id "MSTRG.89747.335"; exon_number "22";
chr19	StringTie	exon	40617100	40617225	1000	+	.	gene_id "MSTRG.89747"; transcript_id "MSTRG.89747.335"; exon_number "23";
chr19	StringTie	exon	40619347	40619493	1000	+	.	gene_id "MSTRG.89747"; transcript_id "MSTRG.89747.335"; exon_number "24";
chr19	StringTie	exon	40623604	40623732	1000	+	.	gene_id "MSTRG.89747"; transcript_id "MSTRG.89747.335"; exon_number "25";
chr19	StringTie	exon	40623936	40624082	1000	+	.	gene_id "MSTRG.89747"; transcript_id "MSTRG.89747.335"; exon_number "26";
chr19	StringTie	exon	40625857	40626009	1000	+	.	gene_id "MSTRG.89747"; transcript_id "MSTRG.89747.335"; exon_number "27";
chr19	StringTie	exon	40626975	40627355	1000	+	.	gene_id "MSTRG.89747"; transcript_id "MSTRG.89747.335"; exon_number "28";
chr19	StringTie	exon	40627705	40627857	1000	+	.	gene_id "MSTRG.89747"; transcript_id "MSTRG.89747.335"; exon_number "29";
chr19	StringTie	exon	40629396	40630217	1000	+	.	gene_id "MSTRG.89747"; transcript_id "MSTRG.89747.335"; exon_number "30";
chr19	StringTie	transcript	40598487	40632130	1000	+	.	gene_id "MSTRG.89747"; transcript_id "MSTRG.89747.336";
chr19	StringTie	exon	40598487	40598614	1000	+	.	gene_id "MSTRG.89747"; transcript_id "MSTRG.89747.336"; exon_number "1";
chr19	StringTie	exon	40599197	40599255	1000	+	.	gene_id "MSTRG.89747"; transcript_id "MSTRG.89747.336"; exon_number "2";
chr19	StringTie	exon	40599421	40599556	1000	+	.	gene_id "MSTRG.89747"; transcript_id "MSTRG.89747.336"; exon_number "3";
chr19	StringTie	exon	40600068	40600177	1000	+	.	gene_id "MSTRG.89747"; transcript_id "MSTRG.89747.336"; exon_number "4";
chr19	StringTie	exon	40605035	40605226	1000	+	.	gene_id "MSTRG.89747"; transcript_id "MSTRG.89747.336"; exon_number "5";
chr19	StringTie	exon	40605405	40605652	1000	+	.	gene_id "MSTRG.89747"; transcript_id "MSTRG.89747.336"; exon_number "6";
chr19	StringTie	exon	40605729	40605831	1000	+	.	gene_id "MSTRG.89747"; transcript_id "MSTRG.89747.336"; exon_number "7";
chr19	StringTie	exon	40606233	40606307	1000	+	.	gene_id "MSTRG.89747"; transcript_id "MSTRG.89747.336"; exon_number "8";
chr19	StringTie	exon	40606404	40606526	1000	+	.	gene_id "MSTRG.89747"; transcript_id "MSTRG.89747.336"; exon_number "9";
chr19	StringTie	exon	40607365	40607529	1000	+	.	gene_id "MSTRG.89747"; transcript_id "MSTRG.89747.336"; exon_number "10";
chr19	StringTie	exon	40608222	40608369	1000	+	.	gene_id "MSTRG.89747"; transcript_id "MSTRG.89747.336"; exon_number "11";
chr19	StringTie	exon	40608484	40608603	1000	+	.	gene_id "MSTRG.89747"; transcript_id "MSTRG.89747.336"; exon_number "12";
chr19	StringTie	exon	40609530	40609661	1000	+	.	gene_id "MSTRG.89747"; transcript_id "MSTRG.89747.336"; exon_number "13";
chr19	StringTie	exon	40609746	40609871	1000	+	.	gene_id "MSTRG.89747"; transcript_id "MSTRG.89747.336"; exon_number "14";
chr19	StringTie	exon	40610532	40610657	1000	+	.	gene_id "MSTRG.89747"; transcript_id "MSTRG.89747.336"; exon_number "15";
chr19	StringTie	exon	40611152	40611394	1000	+	.	gene_id "MSTRG.89747"; transcript_id "MSTRG.89747.336"; exon_number "16";
chr19	StringTie	exon	40611859	40611984	1000	+	.	gene_id "MSTRG.89747"; transcript_id "MSTRG.89747.336"; exon_number "17";
chr19	StringTie	exon	40612073	40612192	1000	+	.	gene_id "MSTRG.89747"; transcript_id "MSTRG.89747.336"; exon_number "18";
chr19	StringTie	exon	40613065	40613196	1000	+	.	gene_id "MSTRG.89747"; transcript_id "MSTRG.89747.336"; exon_number "19";
chr19	StringTie	exon	40613404	40613529	1000	+	.	gene_id "MSTRG.89747"; transcript_id "MSTRG.89747.336"; exon_number "20";
chr19	StringTie	exon	40613916	40614038	1000	+	.	gene_id "MSTRG.89747"; transcript_id "MSTRG.89747.336"; exon_number "21";
chr19	StringTie	exon	40614315	40614446	1000	+	.	gene_id "MSTRG.89747"; transcript_id "MSTRG.89747.336"; exon_number "22";
chr19	StringTie	exon	40619347	40619493	1000	+	.	gene_id "MSTRG.89747"; transcript_id "MSTRG.89747.336"; exon_number "23";
chr19	StringTie	exon	40622401	40622667	1000	+	.	gene_id "MSTRG.89747"; transcript_id "MSTRG.89747.336"; exon_number "24";
chr19	StringTie	exon	40622950	40623021	1000	+	.	gene_id "MSTRG.89747"; transcript_id "MSTRG.89747.336"; exon_number "25";
chr19	StringTie	exon	40623604	40623732	1000	+	.	gene_id "MSTRG.89747"; transcript_id "MSTRG.89747.336"; exon_number "26";
chr19	StringTie	exon	40623936	40624082	1000	+	.	gene_id "MSTRG.89747"; transcript_id "MSTRG.89747.336"; exon_number "27";
chr19	StringTie	exon	40625857	40626009	1000	+	.	gene_id "MSTRG.89747"; transcript_id "MSTRG.89747.336"; exon_number "28";
chr19	StringTie	exon	40626975	40627355	1000	+	.	gene_id "MSTRG.89747"; transcript_id "MSTRG.89747.336"; exon_number "29";
chr19	StringTie	exon	40627705	40627857	1000	+	.	gene_id "MSTRG.89747"; transcript_id "MSTRG.89747.336"; exon_number "30";
chr19	StringTie	exon	40629396	40632130	1000	+	.	gene_id "MSTRG.89747"; transcript_id "MSTRG.89747.336"; exon_number "31";
chr19	StringTie	transcript	40598488	40629913	1000	+	.	gene_id "MSTRG.89747"; transcript_id "MSTRG.89747.337";
chr19	StringTie	exon	40598488	40598622	1000	+	.	gene_id "MSTRG.89747"; transcript_id "MSTRG.89747.337"; exon_number "1";
chr19	StringTie	exon	40599197	40599255	1000	+	.	gene_id "MSTRG.89747"; transcript_id "MSTRG.89747.337"; exon_number "2";
chr19	StringTie	exon	40599421	40599556	1000	+	.	gene_id "MSTRG.89747"; transcript_id "MSTRG.89747.337"; exon_number "3";
chr19	StringTie	exon	40600068	40600177	1000	+	.	gene_id "MSTRG.89747"; transcript_id "MSTRG.89747.337"; exon_number "4";
chr19	StringTie	exon	40605035	40605226	1000	+	.	gene_id "MSTRG.89747"; transcript_id "MSTRG.89747.337"; exon_number "5";
chr19	StringTie	exon	40605405	40605418	1000	+	.	gene_id "MSTRG.89747"; transcript_id "MSTRG.89747.337"; exon_number "6";
chr19	StringTie	exon	40605729	40605831	1000	+	.	gene_id "MSTRG.89747"; transcript_id "MSTRG.89747.337"; exon_number "7";
chr19	StringTie	exon	40606233	40606307	1000	+	.	gene_id "MSTRG.89747"; transcript_id "MSTRG.89747.337"; exon_number "8";
chr19	StringTie	exon	40606404	40606526	1000	+	.	gene_id "MSTRG.89747"; transcript_id "MSTRG.89747.337"; exon_number "9";
chr19	StringTie	exon	40607365	40607529	1000	+	.	gene_id "MSTRG.89747"; transcript_id "MSTRG.89747.337"; exon_number "10";
chr19	StringTie	exon	40608220	40608369	1000	+	.	gene_id "MSTRG.89747"; transcript_id "MSTRG.89747.337"; exon_number "11";
chr19	StringTie	exon	40608484	40609661	1000	+	.	gene_id "MSTRG.89747"; transcript_id "MSTRG.89747.337"; exon_number "12";
chr19	StringTie	exon	40609746	40609871	1000	+	.	gene_id "MSTRG.89747"; transcript_id "MSTRG.89747.337"; exon_number "13";
chr19	StringTie	exon	40610532	40610657	1000	+	.	gene_id "MSTRG.89747"; transcript_id "MSTRG.89747.337"; exon_number "14";
chr19	StringTie	exon	40611152	40611394	1000	+	.	gene_id "MSTRG.89747"; transcript_id "MSTRG.89747.337"; exon_number "15";
chr19	StringTie	exon	40611859	40611984	1000	+	.	gene_id "MSTRG.89747"; transcript_id "MSTRG.89747.337"; exon_number "16";
chr19	StringTie	exon	40612073	40612192	1000	+	.	gene_id "MSTRG.89747"; transcript_id "MSTRG.89747.337"; exon_number "17";
chr19	StringTie	exon	40613065	40613196	1000	+	.	gene_id "MSTRG.89747"; transcript_id "MSTRG.89747.337"; exon_number "18";
chr19	StringTie	exon	40613404	40613529	1000	+	.	gene_id "MSTRG.89747"; transcript_id "MSTRG.89747.337"; exon_number "19";
chr19	StringTie	exon	40613916	40614038	1000	+	.	gene_id "MSTRG.89747"; transcript_id "MSTRG.89747.337"; exon_number "20";
chr19	StringTie	exon	40614315	40614446	1000	+	.	gene_id "MSTRG.89747"; transcript_id "MSTRG.89747.337"; exon_number "21";
chr19	StringTie	exon	40617100	40617225	1000	+	.	gene_id "MSTRG.89747"; transcript_id "MSTRG.89747.337"; exon_number "22";
chr19	StringTie	exon	40619347	40619493	1000	+	.	gene_id "MSTRG.89747"; transcript_id "MSTRG.89747.337"; exon_number "23";
chr19	StringTie	exon	40622401	40622667	1000	+	.	gene_id "MSTRG.89747"; transcript_id "MSTRG.89747.337"; exon_number "24";
chr19	StringTie	exon	40622950	40623021	1000	+	.	gene_id "MSTRG.89747"; transcript_id "MSTRG.89747.337"; exon_number "25";
chr19	StringTie	exon	40623604	40623732	1000	+	.	gene_id "MSTRG.89747"; transcript_id "MSTRG.89747.337"; exon_number "26";
chr19	StringTie	exon	40623936	40624082	1000	+	.	gene_id "MSTRG.89747"; transcript_id "MSTRG.89747.337"; exon_number "27";
chr19	StringTie	exon	40625857	40626009	1000	+	.	gene_id "MSTRG.89747"; transcript_id "MSTRG.89747.337"; exon_number "28";
chr19	StringTie	exon	40626975	40627355	1000	+	.	gene_id "MSTRG.89747"; transcript_id "MSTRG.89747.337"; exon_number "29";
chr19	StringTie	exon	40627705	40627857	1000	+	.	gene_id "MSTRG.89747"; transcript_id "MSTRG.89747.337"; exon_number "30";
chr19	StringTie	exon	40629396	40629913	1000	+	.	gene_id "MSTRG.89747"; transcript_id "MSTRG.89747.337"; exon_number "31";
chr19	StringTie	transcript	40598492	40630348	1000	+	.	gene_id "MSTRG.89747"; transcript_id "MSTRG.89747.338";
chr19	StringTie	exon	40598492	40598622	1000	+	.	gene_id "MSTRG.89747"; transcript_id "MSTRG.89747.338"; exon_number "1";
chr19	StringTie	exon	40599197	40599255	1000	+	.	gene_id "MSTRG.89747"; transcript_id "MSTRG.89747.338"; exon_number "2";
chr19	StringTie	exon	40599421	40599556	1000	+	.	gene_id "MSTRG.89747"; transcript_id "MSTRG.89747.338"; exon_number "3";
chr19	StringTie	exon	40600068	40600177	1000	+	.	gene_id "MSTRG.89747"; transcript_id "MSTRG.89747.338"; exon_number "4";
chr19	StringTie	exon	40605035	40605226	1000	+	.	gene_id "MSTRG.89747"; transcript_id "MSTRG.89747.338"; exon_number "5";
chr19	StringTie	exon	40605405	40605652	1000	+	.	gene_id "MSTRG.89747"; transcript_id "MSTRG.89747.338"; exon_number "6";
chr19	StringTie	exon	40605729	40605831	1000	+	.	gene_id "MSTRG.89747"; transcript_id "MSTRG.89747.338"; exon_number "7";
chr19	StringTie	exon	40606233	40606307	1000	+	.	gene_id "MSTRG.89747"; transcript_id "MSTRG.89747.338"; exon_number "8";
chr19	StringTie	exon	40606404	40606526	1000	+	.	gene_id "MSTRG.89747"; transcript_id "MSTRG.89747.338"; exon_number "9";
chr19	StringTie	exon	40607365	40607529	1000	+	.	gene_id "MSTRG.89747"; transcript_id "MSTRG.89747.338"; exon_number "10";
chr19	StringTie	exon	40608220	40608369	1000	+	.	gene_id "MSTRG.89747"; transcript_id "MSTRG.89747.338"; exon_number "11";
chr19	StringTie	exon	40608484	40608603	1000	+	.	gene_id "MSTRG.89747"; transcript_id "MSTRG.89747.338"; exon_number "12";
chr19	StringTie	exon	40609530	40609661	1000	+	.	gene_id "MSTRG.89747"; transcript_id "MSTRG.89747.338"; exon_number "13";
chr19	StringTie	exon	40609746	40609871	1000	+	.	gene_id "MSTRG.89747"; transcript_id "MSTRG.89747.338"; exon_number "14";
chr19	StringTie	exon	40610532	40610657	1000	+	.	gene_id "MSTRG.89747"; transcript_id "MSTRG.89747.338"; exon_number "15";
chr19	StringTie	exon	40611152	40611394	1000	+	.	gene_id "MSTRG.89747"; transcript_id "MSTRG.89747.338"; exon_number "16";
chr19	StringTie	exon	40611859	40611976	1000	+	.	gene_id "MSTRG.89747"; transcript_id "MSTRG.89747.338"; exon_number "17";
chr19	StringTie	exon	40612073	40612192	1000	+	.	gene_id "MSTRG.89747"; transcript_id "MSTRG.89747.338"; exon_number "18";
chr19	StringTie	exon	40613065	40613196	1000	+	.	gene_id "MSTRG.89747"; transcript_id "MSTRG.89747.338"; exon_number "19";
chr19	StringTie	exon	40613404	40613529	1000	+	.	gene_id "MSTRG.89747"; transcript_id "MSTRG.89747.338"; exon_number "20";
chr19	StringTie	exon	40613916	40614038	1000	+	.	gene_id "MSTRG.89747"; transcript_id "MSTRG.89747.338"; exon_number "21";
chr19	StringTie	exon	40614315	40614446	1000	+	.	gene_id "MSTRG.89747"; transcript_id "MSTRG.89747.338"; exon_number "22";
chr19	StringTie	exon	40616889	40617020	1000	+	.	gene_id "MSTRG.89747"; transcript_id "MSTRG.89747.338"; exon_number "23";
chr19	StringTie	exon	40619347	40619493	1000	+	.	gene_id "MSTRG.89747"; transcript_id "MSTRG.89747.338"; exon_number "24";
chr19	StringTie	exon	40622401	40622667	1000	+	.	gene_id "MSTRG.89747"; transcript_id "MSTRG.89747.338"; exon_number "25";
chr19	StringTie	exon	40622950	40623021	1000	+	.	gene_id "MSTRG.89747"; transcript_id "MSTRG.89747.338"; exon_number "26";
chr19	StringTie	exon	40623604	40623732	1000	+	.	gene_id "MSTRG.89747"; transcript_id "MSTRG.89747.338"; exon_number "27";
chr19	StringTie	exon	40623936	40624082	1000	+	.	gene_id "MSTRG.89747"; transcript_id "MSTRG.89747.338"; exon_number "28";
chr19	StringTie	exon	40625857	40626009	1000	+	.	gene_id "MSTRG.89747"; transcript_id "MSTRG.89747.338"; exon_number "29";
chr19	StringTie	exon	40626975	40627355	1000	+	.	gene_id "MSTRG.89747"; transcript_id "MSTRG.89747.338"; exon_number "30";
chr19	StringTie	exon	40627705	40627857	1000	+	.	gene_id "MSTRG.89747"; transcript_id "MSTRG.89747.338"; exon_number "31";
chr19	StringTie	exon	40629396	40630348	1000	+	.	gene_id "MSTRG.89747"; transcript_id "MSTRG.89747.338"; exon_number "32";
chr19	StringTie	transcript	40598494	40629901	1000	+	.	gene_id "MSTRG.89747"; transcript_id "MSTRG.89747.339";
chr19	StringTie	exon	40598494	40599255	1000	+	.	gene_id "MSTRG.89747"; transcript_id "MSTRG.89747.339"; exon_number "1";
chr19	StringTie	exon	40599421	40599556	1000	+	.	gene_id "MSTRG.89747"; transcript_id "MSTRG.89747.339"; exon_number "2";
chr19	StringTie	exon	40600068	40600177	1000	+	.	gene_id "MSTRG.89747"; transcript_id "MSTRG.89747.339"; exon_number "3";
chr19	StringTie	exon	40605035	40605226	1000	+	.	gene_id "MSTRG.89747"; transcript_id "MSTRG.89747.339"; exon_number "4";
chr19	StringTie	exon	40605405	40605652	1000	+	.	gene_id "MSTRG.89747"; transcript_id "MSTRG.89747.339"; exon_number "5";
chr19	StringTie	exon	40605729	40605831	1000	+	.	gene_id "MSTRG.89747"; transcript_id "MSTRG.89747.339"; exon_number "6";
chr19	StringTie	exon	40606233	40606307	1000	+	.	gene_id "MSTRG.89747"; transcript_id "MSTRG.89747.339"; exon_number "7";
chr19	StringTie	exon	40606404	40606526	1000	+	.	gene_id "MSTRG.89747"; transcript_id "MSTRG.89747.339"; exon_number "8";
chr19	StringTie	exon	40607365	40607529	1000	+	.	gene_id "MSTRG.89747"; transcript_id "MSTRG.89747.339"; exon_number "9";
chr19	StringTie	exon	40608220	40608369	1000	+	.	gene_id "MSTRG.89747"; transcript_id "MSTRG.89747.339"; exon_number "10";
chr19	StringTie	exon	40608484	40608603	1000	+	.	gene_id "MSTRG.89747"; transcript_id "MSTRG.89747.339"; exon_number "11";
chr19	StringTie	exon	40609530	40609661	1000	+	.	gene_id "MSTRG.89747"; transcript_id "MSTRG.89747.339"; exon_number "12";
chr19	StringTie	exon	40610532	40610657	1000	+	.	gene_id "MSTRG.89747"; transcript_id "MSTRG.89747.339"; exon_number "13";
chr19	StringTie	exon	40611152	40611394	1000	+	.	gene_id "MSTRG.89747"; transcript_id "MSTRG.89747.339"; exon_number "14";
chr19	StringTie	exon	40611859	40611976	1000	+	.	gene_id "MSTRG.89747"; transcript_id "MSTRG.89747.339"; exon_number "15";
chr19	StringTie	exon	40612073	40612192	1000	+	.	gene_id "MSTRG.89747"; transcript_id "MSTRG.89747.339"; exon_number "16";
chr19	StringTie	exon	40613065	40613196	1000	+	.	gene_id "MSTRG.89747"; transcript_id "MSTRG.89747.339"; exon_number "17";
chr19	StringTie	exon	40613404	40613529	1000	+	.	gene_id "MSTRG.89747"; transcript_id "MSTRG.89747.339"; exon_number "18";
chr19	StringTie	exon	40613916	40614038	1000	+	.	gene_id "MSTRG.89747"; transcript_id "MSTRG.89747.339"; exon_number "19";
chr19	StringTie	exon	40614315	40614446	1000	+	.	gene_id "MSTRG.89747"; transcript_id "MSTRG.89747.339"; exon_number "20";
chr19	StringTie	exon	40616889	40617020	1000	+	.	gene_id "MSTRG.89747"; transcript_id "MSTRG.89747.339"; exon_number "21";
chr19	StringTie	exon	40617100	40617225	1000	+	.	gene_id "MSTRG.89747"; transcript_id "MSTRG.89747.339"; exon_number "22";
chr19	StringTie	exon	40619347	40619493	1000	+	.	gene_id "MSTRG.89747"; transcript_id "MSTRG.89747.339"; exon_number "23";
chr19	StringTie	exon	40622401	40622667	1000	+	.	gene_id "MSTRG.89747"; transcript_id "MSTRG.89747.339"; exon_number "24";
chr19	StringTie	exon	40622950	40623021	1000	+	.	gene_id "MSTRG.89747"; transcript_id "MSTRG.89747.339"; exon_number "25";
chr19	StringTie	exon	40623604	40623732	1000	+	.	gene_id "MSTRG.89747"; transcript_id "MSTRG.89747.339"; exon_number "26";
chr19	StringTie	exon	40623936	40624082	1000	+	.	gene_id "MSTRG.89747"; transcript_id "MSTRG.89747.339"; exon_number "27";
chr19	StringTie	exon	40625857	40626009	1000	+	.	gene_id "MSTRG.89747"; transcript_id "MSTRG.89747.339"; exon_number "28";
chr19	StringTie	exon	40626975	40627355	1000	+	.	gene_id "MSTRG.89747"; transcript_id "MSTRG.89747.339"; exon_number "29";
chr19	StringTie	exon	40627705	40627857	1000	+	.	gene_id "MSTRG.89747"; transcript_id "MSTRG.89747.339"; exon_number "30";
chr19	StringTie	exon	40629396	40629901	1000	+	.	gene_id "MSTRG.89747"; transcript_id "MSTRG.89747.339"; exon_number "31";
chr19	StringTie	transcript	40503843	40509130	1000	+	.	gene_id "MSTRG.89747"; transcript_id "MSTRG.89747.34";
chr19	StringTie	exon	40503843	40504132	1000	+	.	gene_id "MSTRG.89747"; transcript_id "MSTRG.89747.34"; exon_number "1";
chr19	StringTie	exon	40506236	40506386	1000	+	.	gene_id "MSTRG.89747"; transcript_id "MSTRG.89747.34"; exon_number "2";
chr19	StringTie	exon	40509107	40509130	1000	+	.	gene_id "MSTRG.89747"; transcript_id "MSTRG.89747.34"; exon_number "3";
chr19	StringTie	transcript	40598502	40629831	1000	+	.	gene_id "MSTRG.89747"; transcript_id "MSTRG.89747.340";
chr19	StringTie	exon	40598502	40598622	1000	+	.	gene_id "MSTRG.89747"; transcript_id "MSTRG.89747.340"; exon_number "1";
chr19	StringTie	exon	40599197	40599255	1000	+	.	gene_id "MSTRG.89747"; transcript_id "MSTRG.89747.340"; exon_number "2";
chr19	StringTie	exon	40599421	40599556	1000	+	.	gene_id "MSTRG.89747"; transcript_id "MSTRG.89747.340"; exon_number "3";
chr19	StringTie	exon	40600068	40600177	1000	+	.	gene_id "MSTRG.89747"; transcript_id "MSTRG.89747.340"; exon_number "4";
chr19	StringTie	exon	40605035	40605226	1000	+	.	gene_id "MSTRG.89747"; transcript_id "MSTRG.89747.340"; exon_number "5";
chr19	StringTie	exon	40605405	40605652	1000	+	.	gene_id "MSTRG.89747"; transcript_id "MSTRG.89747.340"; exon_number "6";
chr19	StringTie	exon	40605729	40605831	1000	+	.	gene_id "MSTRG.89747"; transcript_id "MSTRG.89747.340"; exon_number "7";
chr19	StringTie	exon	40606233	40606307	1000	+	.	gene_id "MSTRG.89747"; transcript_id "MSTRG.89747.340"; exon_number "8";
chr19	StringTie	exon	40606404	40606526	1000	+	.	gene_id "MSTRG.89747"; transcript_id "MSTRG.89747.340"; exon_number "9";
chr19	StringTie	exon	40607365	40607529	1000	+	.	gene_id "MSTRG.89747"; transcript_id "MSTRG.89747.340"; exon_number "10";
chr19	StringTie	exon	40608220	40608369	1000	+	.	gene_id "MSTRG.89747"; transcript_id "MSTRG.89747.340"; exon_number "11";
chr19	StringTie	exon	40608484	40608603	1000	+	.	gene_id "MSTRG.89747"; transcript_id "MSTRG.89747.340"; exon_number "12";
chr19	StringTie	exon	40609530	40609661	1000	+	.	gene_id "MSTRG.89747"; transcript_id "MSTRG.89747.340"; exon_number "13";
chr19	StringTie	exon	40609746	40609871	1000	+	.	gene_id "MSTRG.89747"; transcript_id "MSTRG.89747.340"; exon_number "14";
chr19	StringTie	exon	40610532	40610657	1000	+	.	gene_id "MSTRG.89747"; transcript_id "MSTRG.89747.340"; exon_number "15";
chr19	StringTie	exon	40611152	40611394	1000	+	.	gene_id "MSTRG.89747"; transcript_id "MSTRG.89747.340"; exon_number "16";
chr19	StringTie	exon	40611859	40611984	1000	+	.	gene_id "MSTRG.89747"; transcript_id "MSTRG.89747.340"; exon_number "17";
chr19	StringTie	exon	40612073	40612192	1000	+	.	gene_id "MSTRG.89747"; transcript_id "MSTRG.89747.340"; exon_number "18";
chr19	StringTie	exon	40613065	40613196	1000	+	.	gene_id "MSTRG.89747"; transcript_id "MSTRG.89747.340"; exon_number "19";
chr19	StringTie	exon	40613404	40613529	1000	+	.	gene_id "MSTRG.89747"; transcript_id "MSTRG.89747.340"; exon_number "20";
chr19	StringTie	exon	40613916	40614038	1000	+	.	gene_id "MSTRG.89747"; transcript_id "MSTRG.89747.340"; exon_number "21";
chr19	StringTie	exon	40614315	40614446	1000	+	.	gene_id "MSTRG.89747"; transcript_id "MSTRG.89747.340"; exon_number "22";
chr19	StringTie	exon	40616889	40617020	1000	+	.	gene_id "MSTRG.89747"; transcript_id "MSTRG.89747.340"; exon_number "23";
chr19	StringTie	exon	40617100	40617225	1000	+	.	gene_id "MSTRG.89747"; transcript_id "MSTRG.89747.340"; exon_number "24";
chr19	StringTie	exon	40619347	40619493	1000	+	.	gene_id "MSTRG.89747"; transcript_id "MSTRG.89747.340"; exon_number "25";
chr19	StringTie	exon	40622401	40622667	1000	+	.	gene_id "MSTRG.89747"; transcript_id "MSTRG.89747.340"; exon_number "26";
chr19	StringTie	exon	40622950	40623021	1000	+	.	gene_id "MSTRG.89747"; transcript_id "MSTRG.89747.340"; exon_number "27";
chr19	StringTie	exon	40623604	40623732	1000	+	.	gene_id "MSTRG.89747"; transcript_id "MSTRG.89747.340"; exon_number "28";
chr19	StringTie	exon	40623936	40624082	1000	+	.	gene_id "MSTRG.89747"; transcript_id "MSTRG.89747.340"; exon_number "29";
chr19	StringTie	exon	40625857	40625991	1000	+	.	gene_id "MSTRG.89747"; transcript_id "MSTRG.89747.340"; exon_number "30";
chr19	StringTie	exon	40626986	40627355	1000	+	.	gene_id "MSTRG.89747"; transcript_id "MSTRG.89747.340"; exon_number "31";
chr19	StringTie	exon	40627705	40627857	1000	+	.	gene_id "MSTRG.89747"; transcript_id "MSTRG.89747.340"; exon_number "32";
chr19	StringTie	exon	40629396	40629831	1000	+	.	gene_id "MSTRG.89747"; transcript_id "MSTRG.89747.340"; exon_number "33";
chr19	StringTie	transcript	40598507	40629819	1000	+	.	gene_id "MSTRG.89747"; transcript_id "MSTRG.89747.341";
chr19	StringTie	exon	40598507	40599255	1000	+	.	gene_id "MSTRG.89747"; transcript_id "MSTRG.89747.341"; exon_number "1";
chr19	StringTie	exon	40599421	40599556	1000	+	.	gene_id "MSTRG.89747"; transcript_id "MSTRG.89747.341"; exon_number "2";
chr19	StringTie	exon	40600068	40600177	1000	+	.	gene_id "MSTRG.89747"; transcript_id "MSTRG.89747.341"; exon_number "3";
chr19	StringTie	exon	40605035	40605226	1000	+	.	gene_id "MSTRG.89747"; transcript_id "MSTRG.89747.341"; exon_number "4";
chr19	StringTie	exon	40605405	40605652	1000	+	.	gene_id "MSTRG.89747"; transcript_id "MSTRG.89747.341"; exon_number "5";
chr19	StringTie	exon	40605729	40605831	1000	+	.	gene_id "MSTRG.89747"; transcript_id "MSTRG.89747.341"; exon_number "6";
chr19	StringTie	exon	40606233	40606307	1000	+	.	gene_id "MSTRG.89747"; transcript_id "MSTRG.89747.341"; exon_number "7";
chr19	StringTie	exon	40606404	40606526	1000	+	.	gene_id "MSTRG.89747"; transcript_id "MSTRG.89747.341"; exon_number "8";
chr19	StringTie	exon	40607365	40607529	1000	+	.	gene_id "MSTRG.89747"; transcript_id "MSTRG.89747.341"; exon_number "9";
chr19	StringTie	exon	40608220	40608369	1000	+	.	gene_id "MSTRG.89747"; transcript_id "MSTRG.89747.341"; exon_number "10";
chr19	StringTie	exon	40608484	40608603	1000	+	.	gene_id "MSTRG.89747"; transcript_id "MSTRG.89747.341"; exon_number "11";
chr19	StringTie	exon	40609530	40609661	1000	+	.	gene_id "MSTRG.89747"; transcript_id "MSTRG.89747.341"; exon_number "12";
chr19	StringTie	exon	40609746	40609808	1000	+	.	gene_id "MSTRG.89747"; transcript_id "MSTRG.89747.341"; exon_number "13";
chr19	StringTie	exon	40610595	40610657	1000	+	.	gene_id "MSTRG.89747"; transcript_id "MSTRG.89747.341"; exon_number "14";
chr19	StringTie	exon	40611152	40611394	1000	+	.	gene_id "MSTRG.89747"; transcript_id "MSTRG.89747.341"; exon_number "15";
chr19	StringTie	exon	40611859	40611976	1000	+	.	gene_id "MSTRG.89747"; transcript_id "MSTRG.89747.341"; exon_number "16";
chr19	StringTie	exon	40612073	40612192	1000	+	.	gene_id "MSTRG.89747"; transcript_id "MSTRG.89747.341"; exon_number "17";
chr19	StringTie	exon	40613065	40613196	1000	+	.	gene_id "MSTRG.89747"; transcript_id "MSTRG.89747.341"; exon_number "18";
chr19	StringTie	exon	40613404	40613529	1000	+	.	gene_id "MSTRG.89747"; transcript_id "MSTRG.89747.341"; exon_number "19";
chr19	StringTie	exon	40613916	40614038	1000	+	.	gene_id "MSTRG.89747"; transcript_id "MSTRG.89747.341"; exon_number "20";
chr19	StringTie	exon	40614315	40614446	1000	+	.	gene_id "MSTRG.89747"; transcript_id "MSTRG.89747.341"; exon_number "21";
chr19	StringTie	exon	40616889	40617020	1000	+	.	gene_id "MSTRG.89747"; transcript_id "MSTRG.89747.341"; exon_number "22";
chr19	StringTie	exon	40619347	40619493	1000	+	.	gene_id "MSTRG.89747"; transcript_id "MSTRG.89747.341"; exon_number "23";
chr19	StringTie	exon	40622401	40622667	1000	+	.	gene_id "MSTRG.89747"; transcript_id "MSTRG.89747.341"; exon_number "24";
chr19	StringTie	exon	40622950	40623021	1000	+	.	gene_id "MSTRG.89747"; transcript_id "MSTRG.89747.341"; exon_number "25";
chr19	StringTie	exon	40623604	40623732	1000	+	.	gene_id "MSTRG.89747"; transcript_id "MSTRG.89747.341"; exon_number "26";
chr19	StringTie	exon	40623936	40624082	1000	+	.	gene_id "MSTRG.89747"; transcript_id "MSTRG.89747.341"; exon_number "27";
chr19	StringTie	exon	40625857	40626009	1000	+	.	gene_id "MSTRG.89747"; transcript_id "MSTRG.89747.341"; exon_number "28";
chr19	StringTie	exon	40626975	40627355	1000	+	.	gene_id "MSTRG.89747"; transcript_id "MSTRG.89747.341"; exon_number "29";
chr19	StringTie	exon	40627705	40627857	1000	+	.	gene_id "MSTRG.89747"; transcript_id "MSTRG.89747.341"; exon_number "30";
chr19	StringTie	exon	40629324	40629819	1000	+	.	gene_id "MSTRG.89747"; transcript_id "MSTRG.89747.341"; exon_number "31";
chr19	StringTie	transcript	40598507	40629821	1000	+	.	gene_id "MSTRG.89747"; transcript_id "MSTRG.89747.342";
chr19	StringTie	exon	40598507	40599255	1000	+	.	gene_id "MSTRG.89747"; transcript_id "MSTRG.89747.342"; exon_number "1";
chr19	StringTie	exon	40599431	40599556	1000	+	.	gene_id "MSTRG.89747"; transcript_id "MSTRG.89747.342"; exon_number "2";
chr19	StringTie	exon	40600068	40600177	1000	+	.	gene_id "MSTRG.89747"; transcript_id "MSTRG.89747.342"; exon_number "3";
chr19	StringTie	exon	40605035	40605226	1000	+	.	gene_id "MSTRG.89747"; transcript_id "MSTRG.89747.342"; exon_number "4";
chr19	StringTie	exon	40605405	40605652	1000	+	.	gene_id "MSTRG.89747"; transcript_id "MSTRG.89747.342"; exon_number "5";
chr19	StringTie	exon	40605729	40605831	1000	+	.	gene_id "MSTRG.89747"; transcript_id "MSTRG.89747.342"; exon_number "6";
chr19	StringTie	exon	40606233	40606307	1000	+	.	gene_id "MSTRG.89747"; transcript_id "MSTRG.89747.342"; exon_number "7";
chr19	StringTie	exon	40606404	40606526	1000	+	.	gene_id "MSTRG.89747"; transcript_id "MSTRG.89747.342"; exon_number "8";
chr19	StringTie	exon	40607365	40607529	1000	+	.	gene_id "MSTRG.89747"; transcript_id "MSTRG.89747.342"; exon_number "9";
chr19	StringTie	exon	40608220	40608369	1000	+	.	gene_id "MSTRG.89747"; transcript_id "MSTRG.89747.342"; exon_number "10";
chr19	StringTie	exon	40608484	40608603	1000	+	.	gene_id "MSTRG.89747"; transcript_id "MSTRG.89747.342"; exon_number "11";
chr19	StringTie	exon	40609530	40609661	1000	+	.	gene_id "MSTRG.89747"; transcript_id "MSTRG.89747.342"; exon_number "12";
chr19	StringTie	exon	40609746	40609871	1000	+	.	gene_id "MSTRG.89747"; transcript_id "MSTRG.89747.342"; exon_number "13";
chr19	StringTie	exon	40610532	40610657	1000	+	.	gene_id "MSTRG.89747"; transcript_id "MSTRG.89747.342"; exon_number "14";
chr19	StringTie	exon	40611152	40611394	1000	+	.	gene_id "MSTRG.89747"; transcript_id "MSTRG.89747.342"; exon_number "15";
chr19	StringTie	exon	40611859	40611976	1000	+	.	gene_id "MSTRG.89747"; transcript_id "MSTRG.89747.342"; exon_number "16";
chr19	StringTie	exon	40612073	40612192	1000	+	.	gene_id "MSTRG.89747"; transcript_id "MSTRG.89747.342"; exon_number "17";
chr19	StringTie	exon	40613065	40613196	1000	+	.	gene_id "MSTRG.89747"; transcript_id "MSTRG.89747.342"; exon_number "18";
chr19	StringTie	exon	40613404	40613529	1000	+	.	gene_id "MSTRG.89747"; transcript_id "MSTRG.89747.342"; exon_number "19";
chr19	StringTie	exon	40613916	40614038	1000	+	.	gene_id "MSTRG.89747"; transcript_id "MSTRG.89747.342"; exon_number "20";
chr19	StringTie	exon	40614315	40614446	1000	+	.	gene_id "MSTRG.89747"; transcript_id "MSTRG.89747.342"; exon_number "21";
chr19	StringTie	exon	40616889	40617020	1000	+	.	gene_id "MSTRG.89747"; transcript_id "MSTRG.89747.342"; exon_number "22";
chr19	StringTie	exon	40619347	40619493	1000	+	.	gene_id "MSTRG.89747"; transcript_id "MSTRG.89747.342"; exon_number "23";
chr19	StringTie	exon	40622401	40622667	1000	+	.	gene_id "MSTRG.89747"; transcript_id "MSTRG.89747.342"; exon_number "24";
chr19	StringTie	exon	40622950	40623021	1000	+	.	gene_id "MSTRG.89747"; transcript_id "MSTRG.89747.342"; exon_number "25";
chr19	StringTie	exon	40623604	40623732	1000	+	.	gene_id "MSTRG.89747"; transcript_id "MSTRG.89747.342"; exon_number "26";
chr19	StringTie	exon	40623936	40624082	1000	+	.	gene_id "MSTRG.89747"; transcript_id "MSTRG.89747.342"; exon_number "27";
chr19	StringTie	exon	40625857	40626009	1000	+	.	gene_id "MSTRG.89747"; transcript_id "MSTRG.89747.342"; exon_number "28";
chr19	StringTie	exon	40626975	40627355	1000	+	.	gene_id "MSTRG.89747"; transcript_id "MSTRG.89747.342"; exon_number "29";
chr19	StringTie	exon	40627705	40627857	1000	+	.	gene_id "MSTRG.89747"; transcript_id "MSTRG.89747.342"; exon_number "30";
chr19	StringTie	exon	40629396	40629821	1000	+	.	gene_id "MSTRG.89747"; transcript_id "MSTRG.89747.342"; exon_number "31";
chr19	StringTie	transcript	40598515	40629903	1000	+	.	gene_id "MSTRG.89747"; transcript_id "MSTRG.89747.343";
chr19	StringTie	exon	40598515	40598622	1000	+	.	gene_id "MSTRG.89747"; transcript_id "MSTRG.89747.343"; exon_number "1";
chr19	StringTie	exon	40599197	40599255	1000	+	.	gene_id "MSTRG.89747"; transcript_id "MSTRG.89747.343"; exon_number "2";
chr19	StringTie	exon	40599421	40599556	1000	+	.	gene_id "MSTRG.89747"; transcript_id "MSTRG.89747.343"; exon_number "3";
chr19	StringTie	exon	40600068	40600177	1000	+	.	gene_id "MSTRG.89747"; transcript_id "MSTRG.89747.343"; exon_number "4";
chr19	StringTie	exon	40605035	40605226	1000	+	.	gene_id "MSTRG.89747"; transcript_id "MSTRG.89747.343"; exon_number "5";
chr19	StringTie	exon	40605405	40605469	1000	+	.	gene_id "MSTRG.89747"; transcript_id "MSTRG.89747.343"; exon_number "6";
chr19	StringTie	exon	40605729	40605831	1000	+	.	gene_id "MSTRG.89747"; transcript_id "MSTRG.89747.343"; exon_number "7";
chr19	StringTie	exon	40606233	40606307	1000	+	.	gene_id "MSTRG.89747"; transcript_id "MSTRG.89747.343"; exon_number "8";
chr19	StringTie	exon	40606404	40606526	1000	+	.	gene_id "MSTRG.89747"; transcript_id "MSTRG.89747.343"; exon_number "9";
chr19	StringTie	exon	40607365	40607529	1000	+	.	gene_id "MSTRG.89747"; transcript_id "MSTRG.89747.343"; exon_number "10";
chr19	StringTie	exon	40608220	40608369	1000	+	.	gene_id "MSTRG.89747"; transcript_id "MSTRG.89747.343"; exon_number "11";
chr19	StringTie	exon	40608484	40608603	1000	+	.	gene_id "MSTRG.89747"; transcript_id "MSTRG.89747.343"; exon_number "12";
chr19	StringTie	exon	40609530	40609661	1000	+	.	gene_id "MSTRG.89747"; transcript_id "MSTRG.89747.343"; exon_number "13";
chr19	StringTie	exon	40610532	40610657	1000	+	.	gene_id "MSTRG.89747"; transcript_id "MSTRG.89747.343"; exon_number "14";
chr19	StringTie	exon	40611152	40611394	1000	+	.	gene_id "MSTRG.89747"; transcript_id "MSTRG.89747.343"; exon_number "15";
chr19	StringTie	exon	40611859	40611984	1000	+	.	gene_id "MSTRG.89747"; transcript_id "MSTRG.89747.343"; exon_number "16";
chr19	StringTie	exon	40612073	40612192	1000	+	.	gene_id "MSTRG.89747"; transcript_id "MSTRG.89747.343"; exon_number "17";
chr19	StringTie	exon	40613065	40613196	1000	+	.	gene_id "MSTRG.89747"; transcript_id "MSTRG.89747.343"; exon_number "18";
chr19	StringTie	exon	40613404	40613529	1000	+	.	gene_id "MSTRG.89747"; transcript_id "MSTRG.89747.343"; exon_number "19";
chr19	StringTie	exon	40613916	40614038	1000	+	.	gene_id "MSTRG.89747"; transcript_id "MSTRG.89747.343"; exon_number "20";
chr19	StringTie	exon	40614315	40614446	1000	+	.	gene_id "MSTRG.89747"; transcript_id "MSTRG.89747.343"; exon_number "21";
chr19	StringTie	exon	40616889	40617020	1000	+	.	gene_id "MSTRG.89747"; transcript_id "MSTRG.89747.343"; exon_number "22";
chr19	StringTie	exon	40617100	40617225	1000	+	.	gene_id "MSTRG.89747"; transcript_id "MSTRG.89747.343"; exon_number "23";
chr19	StringTie	exon	40619347	40619493	1000	+	.	gene_id "MSTRG.89747"; transcript_id "MSTRG.89747.343"; exon_number "24";
chr19	StringTie	exon	40622401	40622667	1000	+	.	gene_id "MSTRG.89747"; transcript_id "MSTRG.89747.343"; exon_number "25";
chr19	StringTie	exon	40622950	40623021	1000	+	.	gene_id "MSTRG.89747"; transcript_id "MSTRG.89747.343"; exon_number "26";
chr19	StringTie	exon	40623604	40623732	1000	+	.	gene_id "MSTRG.89747"; transcript_id "MSTRG.89747.343"; exon_number "27";
chr19	StringTie	exon	40623936	40624082	1000	+	.	gene_id "MSTRG.89747"; transcript_id "MSTRG.89747.343"; exon_number "28";
chr19	StringTie	exon	40625857	40626009	1000	+	.	gene_id "MSTRG.89747"; transcript_id "MSTRG.89747.343"; exon_number "29";
chr19	StringTie	exon	40626975	40627355	1000	+	.	gene_id "MSTRG.89747"; transcript_id "MSTRG.89747.343"; exon_number "30";
chr19	StringTie	exon	40627705	40627857	1000	+	.	gene_id "MSTRG.89747"; transcript_id "MSTRG.89747.343"; exon_number "31";
chr19	StringTie	exon	40629396	40629903	1000	+	.	gene_id "MSTRG.89747"; transcript_id "MSTRG.89747.343"; exon_number "32";
chr19	StringTie	transcript	40598517	40630302	1000	+	.	gene_id "MSTRG.89747"; transcript_id "MSTRG.89747.344";
chr19	StringTie	exon	40598517	40598622	1000	+	.	gene_id "MSTRG.89747"; transcript_id "MSTRG.89747.344"; exon_number "1";
chr19	StringTie	exon	40599197	40599255	1000	+	.	gene_id "MSTRG.89747"; transcript_id "MSTRG.89747.344"; exon_number "2";
chr19	StringTie	exon	40599421	40599556	1000	+	.	gene_id "MSTRG.89747"; transcript_id "MSTRG.89747.344"; exon_number "3";
chr19	StringTie	exon	40600068	40600177	1000	+	.	gene_id "MSTRG.89747"; transcript_id "MSTRG.89747.344"; exon_number "4";
chr19	StringTie	exon	40605035	40605226	1000	+	.	gene_id "MSTRG.89747"; transcript_id "MSTRG.89747.344"; exon_number "5";
chr19	StringTie	exon	40605405	40605652	1000	+	.	gene_id "MSTRG.89747"; transcript_id "MSTRG.89747.344"; exon_number "6";
chr19	StringTie	exon	40605729	40605831	1000	+	.	gene_id "MSTRG.89747"; transcript_id "MSTRG.89747.344"; exon_number "7";
chr19	StringTie	exon	40606233	40606307	1000	+	.	gene_id "MSTRG.89747"; transcript_id "MSTRG.89747.344"; exon_number "8";
chr19	StringTie	exon	40606404	40606526	1000	+	.	gene_id "MSTRG.89747"; transcript_id "MSTRG.89747.344"; exon_number "9";
chr19	StringTie	exon	40607365	40607529	1000	+	.	gene_id "MSTRG.89747"; transcript_id "MSTRG.89747.344"; exon_number "10";
chr19	StringTie	exon	40608220	40608369	1000	+	.	gene_id "MSTRG.89747"; transcript_id "MSTRG.89747.344"; exon_number "11";
chr19	StringTie	exon	40608484	40608603	1000	+	.	gene_id "MSTRG.89747"; transcript_id "MSTRG.89747.344"; exon_number "12";
chr19	StringTie	exon	40609530	40609661	1000	+	.	gene_id "MSTRG.89747"; transcript_id "MSTRG.89747.344"; exon_number "13";
chr19	StringTie	exon	40610532	40610657	1000	+	.	gene_id "MSTRG.89747"; transcript_id "MSTRG.89747.344"; exon_number "14";
chr19	StringTie	exon	40611152	40611394	1000	+	.	gene_id "MSTRG.89747"; transcript_id "MSTRG.89747.344"; exon_number "15";
chr19	StringTie	exon	40611859	40611976	1000	+	.	gene_id "MSTRG.89747"; transcript_id "MSTRG.89747.344"; exon_number "16";
chr19	StringTie	exon	40612073	40612192	1000	+	.	gene_id "MSTRG.89747"; transcript_id "MSTRG.89747.344"; exon_number "17";
chr19	StringTie	exon	40613065	40613196	1000	+	.	gene_id "MSTRG.89747"; transcript_id "MSTRG.89747.344"; exon_number "18";
chr19	StringTie	exon	40613404	40613529	1000	+	.	gene_id "MSTRG.89747"; transcript_id "MSTRG.89747.344"; exon_number "19";
chr19	StringTie	exon	40613916	40614038	1000	+	.	gene_id "MSTRG.89747"; transcript_id "MSTRG.89747.344"; exon_number "20";
chr19	StringTie	exon	40614315	40614446	1000	+	.	gene_id "MSTRG.89747"; transcript_id "MSTRG.89747.344"; exon_number "21";
chr19	StringTie	exon	40617100	40617225	1000	+	.	gene_id "MSTRG.89747"; transcript_id "MSTRG.89747.344"; exon_number "22";
chr19	StringTie	exon	40619347	40619493	1000	+	.	gene_id "MSTRG.89747"; transcript_id "MSTRG.89747.344"; exon_number "23";
chr19	StringTie	exon	40622401	40622667	1000	+	.	gene_id "MSTRG.89747"; transcript_id "MSTRG.89747.344"; exon_number "24";
chr19	StringTie	exon	40622950	40623021	1000	+	.	gene_id "MSTRG.89747"; transcript_id "MSTRG.89747.344"; exon_number "25";
chr19	StringTie	exon	40623604	40623732	1000	+	.	gene_id "MSTRG.89747"; transcript_id "MSTRG.89747.344"; exon_number "26";
chr19	StringTie	exon	40623936	40624082	1000	+	.	gene_id "MSTRG.89747"; transcript_id "MSTRG.89747.344"; exon_number "27";
chr19	StringTie	exon	40625857	40626009	1000	+	.	gene_id "MSTRG.89747"; transcript_id "MSTRG.89747.344"; exon_number "28";
chr19	StringTie	exon	40626975	40627355	1000	+	.	gene_id "MSTRG.89747"; transcript_id "MSTRG.89747.344"; exon_number "29";
chr19	StringTie	exon	40627705	40627857	1000	+	.	gene_id "MSTRG.89747"; transcript_id "MSTRG.89747.344"; exon_number "30";
chr19	StringTie	exon	40629396	40630302	1000	+	.	gene_id "MSTRG.89747"; transcript_id "MSTRG.89747.344"; exon_number "31";
chr19	StringTie	transcript	40598525	40630837	1000	+	.	gene_id "MSTRG.89747"; transcript_id "MSTRG.89747.345";
chr19	StringTie	exon	40598525	40598622	1000	+	.	gene_id "MSTRG.89747"; transcript_id "MSTRG.89747.345"; exon_number "1";
chr19	StringTie	exon	40599197	40599255	1000	+	.	gene_id "MSTRG.89747"; transcript_id "MSTRG.89747.345"; exon_number "2";
chr19	StringTie	exon	40599421	40599556	1000	+	.	gene_id "MSTRG.89747"; transcript_id "MSTRG.89747.345"; exon_number "3";
chr19	StringTie	exon	40600068	40600177	1000	+	.	gene_id "MSTRG.89747"; transcript_id "MSTRG.89747.345"; exon_number "4";
chr19	StringTie	exon	40605035	40605226	1000	+	.	gene_id "MSTRG.89747"; transcript_id "MSTRG.89747.345"; exon_number "5";
chr19	StringTie	exon	40605405	40605652	1000	+	.	gene_id "MSTRG.89747"; transcript_id "MSTRG.89747.345"; exon_number "6";
chr19	StringTie	exon	40605729	40605831	1000	+	.	gene_id "MSTRG.89747"; transcript_id "MSTRG.89747.345"; exon_number "7";
chr19	StringTie	exon	40606233	40606307	1000	+	.	gene_id "MSTRG.89747"; transcript_id "MSTRG.89747.345"; exon_number "8";
chr19	StringTie	exon	40606404	40606526	1000	+	.	gene_id "MSTRG.89747"; transcript_id "MSTRG.89747.345"; exon_number "9";
chr19	StringTie	exon	40607365	40607529	1000	+	.	gene_id "MSTRG.89747"; transcript_id "MSTRG.89747.345"; exon_number "10";
chr19	StringTie	exon	40608220	40608369	1000	+	.	gene_id "MSTRG.89747"; transcript_id "MSTRG.89747.345"; exon_number "11";
chr19	StringTie	exon	40608484	40608603	1000	+	.	gene_id "MSTRG.89747"; transcript_id "MSTRG.89747.345"; exon_number "12";
chr19	StringTie	exon	40609530	40609661	1000	+	.	gene_id "MSTRG.89747"; transcript_id "MSTRG.89747.345"; exon_number "13";
chr19	StringTie	exon	40609746	40609871	1000	+	.	gene_id "MSTRG.89747"; transcript_id "MSTRG.89747.345"; exon_number "14";
chr19	StringTie	exon	40610532	40610657	1000	+	.	gene_id "MSTRG.89747"; transcript_id "MSTRG.89747.345"; exon_number "15";
chr19	StringTie	exon	40611152	40611394	1000	+	.	gene_id "MSTRG.89747"; transcript_id "MSTRG.89747.345"; exon_number "16";
chr19	StringTie	exon	40611859	40611976	1000	+	.	gene_id "MSTRG.89747"; transcript_id "MSTRG.89747.345"; exon_number "17";
chr19	StringTie	exon	40612073	40612192	1000	+	.	gene_id "MSTRG.89747"; transcript_id "MSTRG.89747.345"; exon_number "18";
chr19	StringTie	exon	40613065	40613196	1000	+	.	gene_id "MSTRG.89747"; transcript_id "MSTRG.89747.345"; exon_number "19";
chr19	StringTie	exon	40613404	40613529	1000	+	.	gene_id "MSTRG.89747"; transcript_id "MSTRG.89747.345"; exon_number "20";
chr19	StringTie	exon	40613916	40614038	1000	+	.	gene_id "MSTRG.89747"; transcript_id "MSTRG.89747.345"; exon_number "21";
chr19	StringTie	exon	40614315	40614446	1000	+	.	gene_id "MSTRG.89747"; transcript_id "MSTRG.89747.345"; exon_number "22";
chr19	StringTie	exon	40617100	40617225	1000	+	.	gene_id "MSTRG.89747"; transcript_id "MSTRG.89747.345"; exon_number "23";
chr19	StringTie	exon	40619347	40619493	1000	+	.	gene_id "MSTRG.89747"; transcript_id "MSTRG.89747.345"; exon_number "24";
chr19	StringTie	exon	40622401	40622667	1000	+	.	gene_id "MSTRG.89747"; transcript_id "MSTRG.89747.345"; exon_number "25";
chr19	StringTie	exon	40622950	40623021	1000	+	.	gene_id "MSTRG.89747"; transcript_id "MSTRG.89747.345"; exon_number "26";
chr19	StringTie	exon	40623604	40623732	1000	+	.	gene_id "MSTRG.89747"; transcript_id "MSTRG.89747.345"; exon_number "27";
chr19	StringTie	exon	40623936	40624082	1000	+	.	gene_id "MSTRG.89747"; transcript_id "MSTRG.89747.345"; exon_number "28";
chr19	StringTie	exon	40625857	40626009	1000	+	.	gene_id "MSTRG.89747"; transcript_id "MSTRG.89747.345"; exon_number "29";
chr19	StringTie	exon	40626975	40627355	1000	+	.	gene_id "MSTRG.89747"; transcript_id "MSTRG.89747.345"; exon_number "30";
chr19	StringTie	exon	40627705	40627857	1000	+	.	gene_id "MSTRG.89747"; transcript_id "MSTRG.89747.345"; exon_number "31";
chr19	StringTie	exon	40629396	40630837	1000	+	.	gene_id "MSTRG.89747"; transcript_id "MSTRG.89747.345"; exon_number "32";
chr19	StringTie	transcript	40598530	40629831	1000	+	.	gene_id "MSTRG.89747"; transcript_id "MSTRG.89747.347";
chr19	StringTie	exon	40598530	40598622	1000	+	.	gene_id "MSTRG.89747"; transcript_id "MSTRG.89747.347"; exon_number "1";
chr19	StringTie	exon	40599197	40599255	1000	+	.	gene_id "MSTRG.89747"; transcript_id "MSTRG.89747.347"; exon_number "2";
chr19	StringTie	exon	40599421	40599556	1000	+	.	gene_id "MSTRG.89747"; transcript_id "MSTRG.89747.347"; exon_number "3";
chr19	StringTie	exon	40600068	40600177	1000	+	.	gene_id "MSTRG.89747"; transcript_id "MSTRG.89747.347"; exon_number "4";
chr19	StringTie	exon	40605035	40605226	1000	+	.	gene_id "MSTRG.89747"; transcript_id "MSTRG.89747.347"; exon_number "5";
chr19	StringTie	exon	40605405	40605652	1000	+	.	gene_id "MSTRG.89747"; transcript_id "MSTRG.89747.347"; exon_number "6";
chr19	StringTie	exon	40605729	40605831	1000	+	.	gene_id "MSTRG.89747"; transcript_id "MSTRG.89747.347"; exon_number "7";
chr19	StringTie	exon	40606233	40606307	1000	+	.	gene_id "MSTRG.89747"; transcript_id "MSTRG.89747.347"; exon_number "8";
chr19	StringTie	exon	40606404	40606526	1000	+	.	gene_id "MSTRG.89747"; transcript_id "MSTRG.89747.347"; exon_number "9";
chr19	StringTie	exon	40607365	40607529	1000	+	.	gene_id "MSTRG.89747"; transcript_id "MSTRG.89747.347"; exon_number "10";
chr19	StringTie	exon	40608220	40608369	1000	+	.	gene_id "MSTRG.89747"; transcript_id "MSTRG.89747.347"; exon_number "11";
chr19	StringTie	exon	40608484	40608603	1000	+	.	gene_id "MSTRG.89747"; transcript_id "MSTRG.89747.347"; exon_number "12";
chr19	StringTie	exon	40609553	40609661	1000	+	.	gene_id "MSTRG.89747"; transcript_id "MSTRG.89747.347"; exon_number "13";
chr19	StringTie	exon	40610532	40610657	1000	+	.	gene_id "MSTRG.89747"; transcript_id "MSTRG.89747.347"; exon_number "14";
chr19	StringTie	exon	40611152	40611394	1000	+	.	gene_id "MSTRG.89747"; transcript_id "MSTRG.89747.347"; exon_number "15";
chr19	StringTie	exon	40611859	40611984	1000	+	.	gene_id "MSTRG.89747"; transcript_id "MSTRG.89747.347"; exon_number "16";
chr19	StringTie	exon	40612073	40612192	1000	+	.	gene_id "MSTRG.89747"; transcript_id "MSTRG.89747.347"; exon_number "17";
chr19	StringTie	exon	40613065	40613196	1000	+	.	gene_id "MSTRG.89747"; transcript_id "MSTRG.89747.347"; exon_number "18";
chr19	StringTie	exon	40613404	40613529	1000	+	.	gene_id "MSTRG.89747"; transcript_id "MSTRG.89747.347"; exon_number "19";
chr19	StringTie	exon	40613916	40614038	1000	+	.	gene_id "MSTRG.89747"; transcript_id "MSTRG.89747.347"; exon_number "20";
chr19	StringTie	exon	40614315	40614446	1000	+	.	gene_id "MSTRG.89747"; transcript_id "MSTRG.89747.347"; exon_number "21";
chr19	StringTie	exon	40616889	40617020	1000	+	.	gene_id "MSTRG.89747"; transcript_id "MSTRG.89747.347"; exon_number "22";
chr19	StringTie	exon	40617100	40617225	1000	+	.	gene_id "MSTRG.89747"; transcript_id "MSTRG.89747.347"; exon_number "23";
chr19	StringTie	exon	40619347	40619493	1000	+	.	gene_id "MSTRG.89747"; transcript_id "MSTRG.89747.347"; exon_number "24";
chr19	StringTie	exon	40622401	40622667	1000	+	.	gene_id "MSTRG.89747"; transcript_id "MSTRG.89747.347"; exon_number "25";
chr19	StringTie	exon	40622950	40623021	1000	+	.	gene_id "MSTRG.89747"; transcript_id "MSTRG.89747.347"; exon_number "26";
chr19	StringTie	exon	40623604	40623732	1000	+	.	gene_id "MSTRG.89747"; transcript_id "MSTRG.89747.347"; exon_number "27";
chr19	StringTie	exon	40623936	40624082	1000	+	.	gene_id "MSTRG.89747"; transcript_id "MSTRG.89747.347"; exon_number "28";
chr19	StringTie	exon	40625857	40626009	1000	+	.	gene_id "MSTRG.89747"; transcript_id "MSTRG.89747.347"; exon_number "29";
chr19	StringTie	exon	40626975	40627355	1000	+	.	gene_id "MSTRG.89747"; transcript_id "MSTRG.89747.347"; exon_number "30";
chr19	StringTie	exon	40627705	40627857	1000	+	.	gene_id "MSTRG.89747"; transcript_id "MSTRG.89747.347"; exon_number "31";
chr19	StringTie	exon	40629396	40629831	1000	+	.	gene_id "MSTRG.89747"; transcript_id "MSTRG.89747.347"; exon_number "32";
chr19	StringTie	transcript	40598536	40629822	1000	+	.	gene_id "MSTRG.89747"; transcript_id "MSTRG.89747.348";
chr19	StringTie	exon	40598536	40598622	1000	+	.	gene_id "MSTRG.89747"; transcript_id "MSTRG.89747.348"; exon_number "1";
chr19	StringTie	exon	40599041	40599255	1000	+	.	gene_id "MSTRG.89747"; transcript_id "MSTRG.89747.348"; exon_number "2";
chr19	StringTie	exon	40599421	40599556	1000	+	.	gene_id "MSTRG.89747"; transcript_id "MSTRG.89747.348"; exon_number "3";
chr19	StringTie	exon	40600068	40600177	1000	+	.	gene_id "MSTRG.89747"; transcript_id "MSTRG.89747.348"; exon_number "4";
chr19	StringTie	exon	40605035	40605226	1000	+	.	gene_id "MSTRG.89747"; transcript_id "MSTRG.89747.348"; exon_number "5";
chr19	StringTie	exon	40605405	40605652	1000	+	.	gene_id "MSTRG.89747"; transcript_id "MSTRG.89747.348"; exon_number "6";
chr19	StringTie	exon	40605729	40605831	1000	+	.	gene_id "MSTRG.89747"; transcript_id "MSTRG.89747.348"; exon_number "7";
chr19	StringTie	exon	40606233	40606307	1000	+	.	gene_id "MSTRG.89747"; transcript_id "MSTRG.89747.348"; exon_number "8";
chr19	StringTie	exon	40606404	40606526	1000	+	.	gene_id "MSTRG.89747"; transcript_id "MSTRG.89747.348"; exon_number "9";
chr19	StringTie	exon	40607365	40607529	1000	+	.	gene_id "MSTRG.89747"; transcript_id "MSTRG.89747.348"; exon_number "10";
chr19	StringTie	exon	40608220	40608369	1000	+	.	gene_id "MSTRG.89747"; transcript_id "MSTRG.89747.348"; exon_number "11";
chr19	StringTie	exon	40608484	40608603	1000	+	.	gene_id "MSTRG.89747"; transcript_id "MSTRG.89747.348"; exon_number "12";
chr19	StringTie	exon	40609530	40609661	1000	+	.	gene_id "MSTRG.89747"; transcript_id "MSTRG.89747.348"; exon_number "13";
chr19	StringTie	exon	40610532	40610657	1000	+	.	gene_id "MSTRG.89747"; transcript_id "MSTRG.89747.348"; exon_number "14";
chr19	StringTie	exon	40611152	40611394	1000	+	.	gene_id "MSTRG.89747"; transcript_id "MSTRG.89747.348"; exon_number "15";
chr19	StringTie	exon	40611859	40611984	1000	+	.	gene_id "MSTRG.89747"; transcript_id "MSTRG.89747.348"; exon_number "16";
chr19	StringTie	exon	40612073	40612192	1000	+	.	gene_id "MSTRG.89747"; transcript_id "MSTRG.89747.348"; exon_number "17";
chr19	StringTie	exon	40613065	40613196	1000	+	.	gene_id "MSTRG.89747"; transcript_id "MSTRG.89747.348"; exon_number "18";
chr19	StringTie	exon	40613404	40613529	1000	+	.	gene_id "MSTRG.89747"; transcript_id "MSTRG.89747.348"; exon_number "19";
chr19	StringTie	exon	40613916	40614038	1000	+	.	gene_id "MSTRG.89747"; transcript_id "MSTRG.89747.348"; exon_number "20";
chr19	StringTie	exon	40614315	40614446	1000	+	.	gene_id "MSTRG.89747"; transcript_id "MSTRG.89747.348"; exon_number "21";
chr19	StringTie	exon	40616889	40617020	1000	+	.	gene_id "MSTRG.89747"; transcript_id "MSTRG.89747.348"; exon_number "22";
chr19	StringTie	exon	40619347	40619493	1000	+	.	gene_id "MSTRG.89747"; transcript_id "MSTRG.89747.348"; exon_number "23";
chr19	StringTie	exon	40622401	40622667	1000	+	.	gene_id "MSTRG.89747"; transcript_id "MSTRG.89747.348"; exon_number "24";
chr19	StringTie	exon	40622950	40623021	1000	+	.	gene_id "MSTRG.89747"; transcript_id "MSTRG.89747.348"; exon_number "25";
chr19	StringTie	exon	40623604	40623732	1000	+	.	gene_id "MSTRG.89747"; transcript_id "MSTRG.89747.348"; exon_number "26";
chr19	StringTie	exon	40623936	40624082	1000	+	.	gene_id "MSTRG.89747"; transcript_id "MSTRG.89747.348"; exon_number "27";
chr19	StringTie	exon	40625857	40626009	1000	+	.	gene_id "MSTRG.89747"; transcript_id "MSTRG.89747.348"; exon_number "28";
chr19	StringTie	exon	40626975	40627355	1000	+	.	gene_id "MSTRG.89747"; transcript_id "MSTRG.89747.348"; exon_number "29";
chr19	StringTie	exon	40627705	40627857	1000	+	.	gene_id "MSTRG.89747"; transcript_id "MSTRG.89747.348"; exon_number "30";
chr19	StringTie	exon	40629396	40629822	1000	+	.	gene_id "MSTRG.89747"; transcript_id "MSTRG.89747.348"; exon_number "31";
chr19	StringTie	transcript	40598564	40629828	1000	+	.	gene_id "MSTRG.89747"; transcript_id "MSTRG.89747.349";
chr19	StringTie	exon	40598564	40598622	1000	+	.	gene_id "MSTRG.89747"; transcript_id "MSTRG.89747.349"; exon_number "1";
chr19	StringTie	exon	40599197	40599255	1000	+	.	gene_id "MSTRG.89747"; transcript_id "MSTRG.89747.349"; exon_number "2";
chr19	StringTie	exon	40599421	40599556	1000	+	.	gene_id "MSTRG.89747"; transcript_id "MSTRG.89747.349"; exon_number "3";
chr19	StringTie	exon	40600068	40600177	1000	+	.	gene_id "MSTRG.89747"; transcript_id "MSTRG.89747.349"; exon_number "4";
chr19	StringTie	exon	40605035	40605226	1000	+	.	gene_id "MSTRG.89747"; transcript_id "MSTRG.89747.349"; exon_number "5";
chr19	StringTie	exon	40605405	40605652	1000	+	.	gene_id "MSTRG.89747"; transcript_id "MSTRG.89747.349"; exon_number "6";
chr19	StringTie	exon	40605729	40605831	1000	+	.	gene_id "MSTRG.89747"; transcript_id "MSTRG.89747.349"; exon_number "7";
chr19	StringTie	exon	40606233	40606307	1000	+	.	gene_id "MSTRG.89747"; transcript_id "MSTRG.89747.349"; exon_number "8";
chr19	StringTie	exon	40606404	40606526	1000	+	.	gene_id "MSTRG.89747"; transcript_id "MSTRG.89747.349"; exon_number "9";
chr19	StringTie	exon	40607365	40607529	1000	+	.	gene_id "MSTRG.89747"; transcript_id "MSTRG.89747.349"; exon_number "10";
chr19	StringTie	exon	40608222	40608369	1000	+	.	gene_id "MSTRG.89747"; transcript_id "MSTRG.89747.349"; exon_number "11";
chr19	StringTie	exon	40608484	40608603	1000	+	.	gene_id "MSTRG.89747"; transcript_id "MSTRG.89747.349"; exon_number "12";
chr19	StringTie	exon	40609530	40609661	1000	+	.	gene_id "MSTRG.89747"; transcript_id "MSTRG.89747.349"; exon_number "13";
chr19	StringTie	exon	40610532	40610657	1000	+	.	gene_id "MSTRG.89747"; transcript_id "MSTRG.89747.349"; exon_number "14";
chr19	StringTie	exon	40611152	40611394	1000	+	.	gene_id "MSTRG.89747"; transcript_id "MSTRG.89747.349"; exon_number "15";
chr19	StringTie	exon	40611859	40611984	1000	+	.	gene_id "MSTRG.89747"; transcript_id "MSTRG.89747.349"; exon_number "16";
chr19	StringTie	exon	40612073	40612192	1000	+	.	gene_id "MSTRG.89747"; transcript_id "MSTRG.89747.349"; exon_number "17";
chr19	StringTie	exon	40613065	40613196	1000	+	.	gene_id "MSTRG.89747"; transcript_id "MSTRG.89747.349"; exon_number "18";
chr19	StringTie	exon	40613404	40613529	1000	+	.	gene_id "MSTRG.89747"; transcript_id "MSTRG.89747.349"; exon_number "19";
chr19	StringTie	exon	40613916	40614038	1000	+	.	gene_id "MSTRG.89747"; transcript_id "MSTRG.89747.349"; exon_number "20";
chr19	StringTie	exon	40614315	40614446	1000	+	.	gene_id "MSTRG.89747"; transcript_id "MSTRG.89747.349"; exon_number "21";
chr19	StringTie	exon	40616889	40617020	1000	+	.	gene_id "MSTRG.89747"; transcript_id "MSTRG.89747.349"; exon_number "22";
chr19	StringTie	exon	40617100	40617225	1000	+	.	gene_id "MSTRG.89747"; transcript_id "MSTRG.89747.349"; exon_number "23";
chr19	StringTie	exon	40619347	40619493	1000	+	.	gene_id "MSTRG.89747"; transcript_id "MSTRG.89747.349"; exon_number "24";
chr19	StringTie	exon	40622401	40622667	1000	+	.	gene_id "MSTRG.89747"; transcript_id "MSTRG.89747.349"; exon_number "25";
chr19	StringTie	exon	40622950	40623021	1000	+	.	gene_id "MSTRG.89747"; transcript_id "MSTRG.89747.349"; exon_number "26";
chr19	StringTie	exon	40623604	40623732	1000	+	.	gene_id "MSTRG.89747"; transcript_id "MSTRG.89747.349"; exon_number "27";
chr19	StringTie	exon	40623936	40624082	1000	+	.	gene_id "MSTRG.89747"; transcript_id "MSTRG.89747.349"; exon_number "28";
chr19	StringTie	exon	40625857	40626009	1000	+	.	gene_id "MSTRG.89747"; transcript_id "MSTRG.89747.349"; exon_number "29";
chr19	StringTie	exon	40626975	40627355	1000	+	.	gene_id "MSTRG.89747"; transcript_id "MSTRG.89747.349"; exon_number "30";
chr19	StringTie	exon	40627705	40627857	1000	+	.	gene_id "MSTRG.89747"; transcript_id "MSTRG.89747.349"; exon_number "31";
chr19	StringTie	exon	40629396	40629828	1000	+	.	gene_id "MSTRG.89747"; transcript_id "MSTRG.89747.349"; exon_number "32";
chr19	StringTie	transcript	40511299	40576464	1000	+	.	gene_id "MSTRG.89747"; transcript_id "MSTRG.89747.35";
chr19	StringTie	exon	40511299	40513554	1000	+	.	gene_id "MSTRG.89747"; transcript_id "MSTRG.89747.35"; exon_number "1";
chr19	StringTie	exon	40515311	40515448	1000	+	.	gene_id "MSTRG.89747"; transcript_id "MSTRG.89747.35"; exon_number "2";
chr19	StringTie	exon	40519401	40520151	1000	+	.	gene_id "MSTRG.89747"; transcript_id "MSTRG.89747.35"; exon_number "3";
chr19	StringTie	exon	40523437	40523639	1000	+	.	gene_id "MSTRG.89747"; transcript_id "MSTRG.89747.35"; exon_number "4";
chr19	StringTie	exon	40529041	40529131	1000	+	.	gene_id "MSTRG.89747"; transcript_id "MSTRG.89747.35"; exon_number "5";
chr19	StringTie	exon	40532625	40532771	1000	+	.	gene_id "MSTRG.89747"; transcript_id "MSTRG.89747.35"; exon_number "6";
chr19	StringTie	exon	40534080	40534343	1000	+	.	gene_id "MSTRG.89747"; transcript_id "MSTRG.89747.35"; exon_number "7";
chr19	StringTie	exon	40549189	40549413	1000	+	.	gene_id "MSTRG.89747"; transcript_id "MSTRG.89747.35"; exon_number "8";
chr19	StringTie	exon	40550238	40550327	1000	+	.	gene_id "MSTRG.89747"; transcript_id "MSTRG.89747.35"; exon_number "9";
chr19	StringTie	exon	40554147	40554425	1000	+	.	gene_id "MSTRG.89747"; transcript_id "MSTRG.89747.35"; exon_number "10";
chr19	StringTie	exon	40554516	40556288	1000	+	.	gene_id "MSTRG.89747"; transcript_id "MSTRG.89747.35"; exon_number "11";
chr19	StringTie	exon	40557023	40557403	1000	+	.	gene_id "MSTRG.89747"; transcript_id "MSTRG.89747.35"; exon_number "12";
chr19	StringTie	exon	40560159	40560403	1000	+	.	gene_id "MSTRG.89747"; transcript_id "MSTRG.89747.35"; exon_number "13";
chr19	StringTie	exon	40565423	40565561	1000	+	.	gene_id "MSTRG.89747"; transcript_id "MSTRG.89747.35"; exon_number "14";
chr19	StringTie	exon	40565661	40565745	1000	+	.	gene_id "MSTRG.89747"; transcript_id "MSTRG.89747.35"; exon_number "15";
chr19	StringTie	exon	40566163	40566359	1000	+	.	gene_id "MSTRG.89747"; transcript_id "MSTRG.89747.35"; exon_number "16";
chr19	StringTie	exon	40567663	40568282	1000	+	.	gene_id "MSTRG.89747"; transcript_id "MSTRG.89747.35"; exon_number "17";
chr19	StringTie	exon	40569657	40569726	1000	+	.	gene_id "MSTRG.89747"; transcript_id "MSTRG.89747.35"; exon_number "18";
chr19	StringTie	exon	40570436	40570728	1000	+	.	gene_id "MSTRG.89747"; transcript_id "MSTRG.89747.35"; exon_number "19";
chr19	StringTie	exon	40571315	40571474	1000	+	.	gene_id "MSTRG.89747"; transcript_id "MSTRG.89747.35"; exon_number "20";
chr19	StringTie	exon	40572019	40572192	1000	+	.	gene_id "MSTRG.89747"; transcript_id "MSTRG.89747.35"; exon_number "21";
chr19	StringTie	exon	40572338	40572380	1000	+	.	gene_id "MSTRG.89747"; transcript_id "MSTRG.89747.35"; exon_number "22";
chr19	StringTie	exon	40575411	40576464	1000	+	.	gene_id "MSTRG.89747"; transcript_id "MSTRG.89747.35"; exon_number "23";
chr19	StringTie	transcript	40598607	40629913	1000	+	.	gene_id "MSTRG.89747"; transcript_id "MSTRG.89747.350";
chr19	StringTie	exon	40598607	40598622	1000	+	.	gene_id "MSTRG.89747"; transcript_id "MSTRG.89747.350"; exon_number "1";
chr19	StringTie	exon	40599197	40599255	1000	+	.	gene_id "MSTRG.89747"; transcript_id "MSTRG.89747.350"; exon_number "2";
chr19	StringTie	exon	40599421	40599556	1000	+	.	gene_id "MSTRG.89747"; transcript_id "MSTRG.89747.350"; exon_number "3";
chr19	StringTie	exon	40600068	40600177	1000	+	.	gene_id "MSTRG.89747"; transcript_id "MSTRG.89747.350"; exon_number "4";
chr19	StringTie	exon	40605035	40605226	1000	+	.	gene_id "MSTRG.89747"; transcript_id "MSTRG.89747.350"; exon_number "5";
chr19	StringTie	exon	40605405	40605652	1000	+	.	gene_id "MSTRG.89747"; transcript_id "MSTRG.89747.350"; exon_number "6";
chr19	StringTie	exon	40605729	40605831	1000	+	.	gene_id "MSTRG.89747"; transcript_id "MSTRG.89747.350"; exon_number "7";
chr19	StringTie	exon	40606233	40606307	1000	+	.	gene_id "MSTRG.89747"; transcript_id "MSTRG.89747.350"; exon_number "8";
chr19	StringTie	exon	40606404	40606526	1000	+	.	gene_id "MSTRG.89747"; transcript_id "MSTRG.89747.350"; exon_number "9";
chr19	StringTie	exon	40607365	40607529	1000	+	.	gene_id "MSTRG.89747"; transcript_id "MSTRG.89747.350"; exon_number "10";
chr19	StringTie	exon	40608220	40608369	1000	+	.	gene_id "MSTRG.89747"; transcript_id "MSTRG.89747.350"; exon_number "11";
chr19	StringTie	exon	40608484	40608603	1000	+	.	gene_id "MSTRG.89747"; transcript_id "MSTRG.89747.350"; exon_number "12";
chr19	StringTie	exon	40609553	40609661	1000	+	.	gene_id "MSTRG.89747"; transcript_id "MSTRG.89747.350"; exon_number "13";
chr19	StringTie	exon	40609746	40609871	1000	+	.	gene_id "MSTRG.89747"; transcript_id "MSTRG.89747.350"; exon_number "14";
chr19	StringTie	exon	40610532	40610657	1000	+	.	gene_id "MSTRG.89747"; transcript_id "MSTRG.89747.350"; exon_number "15";
chr19	StringTie	exon	40611152	40611394	1000	+	.	gene_id "MSTRG.89747"; transcript_id "MSTRG.89747.350"; exon_number "16";
chr19	StringTie	exon	40611859	40611984	1000	+	.	gene_id "MSTRG.89747"; transcript_id "MSTRG.89747.350"; exon_number "17";
chr19	StringTie	exon	40612073	40612192	1000	+	.	gene_id "MSTRG.89747"; transcript_id "MSTRG.89747.350"; exon_number "18";
chr19	StringTie	exon	40613065	40613196	1000	+	.	gene_id "MSTRG.89747"; transcript_id "MSTRG.89747.350"; exon_number "19";
chr19	StringTie	exon	40613404	40614038	1000	+	.	gene_id "MSTRG.89747"; transcript_id "MSTRG.89747.350"; exon_number "20";
chr19	StringTie	exon	40614315	40614446	1000	+	.	gene_id "MSTRG.89747"; transcript_id "MSTRG.89747.350"; exon_number "21";
chr19	StringTie	exon	40619347	40619493	1000	+	.	gene_id "MSTRG.89747"; transcript_id "MSTRG.89747.350"; exon_number "22";
chr19	StringTie	exon	40622401	40622667	1000	+	.	gene_id "MSTRG.89747"; transcript_id "MSTRG.89747.350"; exon_number "23";
chr19	StringTie	exon	40622950	40623021	1000	+	.	gene_id "MSTRG.89747"; transcript_id "MSTRG.89747.350"; exon_number "24";
chr19	StringTie	exon	40623604	40623732	1000	+	.	gene_id "MSTRG.89747"; transcript_id "MSTRG.89747.350"; exon_number "25";
chr19	StringTie	exon	40623936	40624082	1000	+	.	gene_id "MSTRG.89747"; transcript_id "MSTRG.89747.350"; exon_number "26";
chr19	StringTie	exon	40625857	40626009	1000	+	.	gene_id "MSTRG.89747"; transcript_id "MSTRG.89747.350"; exon_number "27";
chr19	StringTie	exon	40626975	40627355	1000	+	.	gene_id "MSTRG.89747"; transcript_id "MSTRG.89747.350"; exon_number "28";
chr19	StringTie	exon	40627705	40627857	1000	+	.	gene_id "MSTRG.89747"; transcript_id "MSTRG.89747.350"; exon_number "29";
chr19	StringTie	exon	40629396	40629913	1000	+	.	gene_id "MSTRG.89747"; transcript_id "MSTRG.89747.350"; exon_number "30";
chr19	StringTie	transcript	40599028	40632107	1000	+	.	gene_id "MSTRG.89747"; transcript_id "MSTRG.89747.351";
chr19	StringTie	exon	40599028	40599255	1000	+	.	gene_id "MSTRG.89747"; transcript_id "MSTRG.89747.351"; exon_number "1";
chr19	StringTie	exon	40599431	40599556	1000	+	.	gene_id "MSTRG.89747"; transcript_id "MSTRG.89747.351"; exon_number "2";
chr19	StringTie	exon	40600068	40600177	1000	+	.	gene_id "MSTRG.89747"; transcript_id "MSTRG.89747.351"; exon_number "3";
chr19	StringTie	exon	40605035	40605226	1000	+	.	gene_id "MSTRG.89747"; transcript_id "MSTRG.89747.351"; exon_number "4";
chr19	StringTie	exon	40605405	40605652	1000	+	.	gene_id "MSTRG.89747"; transcript_id "MSTRG.89747.351"; exon_number "5";
chr19	StringTie	exon	40605729	40605831	1000	+	.	gene_id "MSTRG.89747"; transcript_id "MSTRG.89747.351"; exon_number "6";
chr19	StringTie	exon	40606233	40606307	1000	+	.	gene_id "MSTRG.89747"; transcript_id "MSTRG.89747.351"; exon_number "7";
chr19	StringTie	exon	40606404	40606526	1000	+	.	gene_id "MSTRG.89747"; transcript_id "MSTRG.89747.351"; exon_number "8";
chr19	StringTie	exon	40607365	40607529	1000	+	.	gene_id "MSTRG.89747"; transcript_id "MSTRG.89747.351"; exon_number "9";
chr19	StringTie	exon	40608220	40608369	1000	+	.	gene_id "MSTRG.89747"; transcript_id "MSTRG.89747.351"; exon_number "10";
chr19	StringTie	exon	40608484	40608603	1000	+	.	gene_id "MSTRG.89747"; transcript_id "MSTRG.89747.351"; exon_number "11";
chr19	StringTie	exon	40609530	40609661	1000	+	.	gene_id "MSTRG.89747"; transcript_id "MSTRG.89747.351"; exon_number "12";
chr19	StringTie	exon	40609746	40609871	1000	+	.	gene_id "MSTRG.89747"; transcript_id "MSTRG.89747.351"; exon_number "13";
chr19	StringTie	exon	40610532	40610657	1000	+	.	gene_id "MSTRG.89747"; transcript_id "MSTRG.89747.351"; exon_number "14";
chr19	StringTie	exon	40611152	40611394	1000	+	.	gene_id "MSTRG.89747"; transcript_id "MSTRG.89747.351"; exon_number "15";
chr19	StringTie	exon	40611859	40611984	1000	+	.	gene_id "MSTRG.89747"; transcript_id "MSTRG.89747.351"; exon_number "16";
chr19	StringTie	exon	40612073	40612192	1000	+	.	gene_id "MSTRG.89747"; transcript_id "MSTRG.89747.351"; exon_number "17";
chr19	StringTie	exon	40613065	40613196	1000	+	.	gene_id "MSTRG.89747"; transcript_id "MSTRG.89747.351"; exon_number "18";
chr19	StringTie	exon	40613404	40613529	1000	+	.	gene_id "MSTRG.89747"; transcript_id "MSTRG.89747.351"; exon_number "19";
chr19	StringTie	exon	40613916	40614038	1000	+	.	gene_id "MSTRG.89747"; transcript_id "MSTRG.89747.351"; exon_number "20";
chr19	StringTie	exon	40614315	40614446	1000	+	.	gene_id "MSTRG.89747"; transcript_id "MSTRG.89747.351"; exon_number "21";
chr19	StringTie	exon	40619347	40619493	1000	+	.	gene_id "MSTRG.89747"; transcript_id "MSTRG.89747.351"; exon_number "22";
chr19	StringTie	exon	40622401	40622667	1000	+	.	gene_id "MSTRG.89747"; transcript_id "MSTRG.89747.351"; exon_number "23";
chr19	StringTie	exon	40622950	40623021	1000	+	.	gene_id "MSTRG.89747"; transcript_id "MSTRG.89747.351"; exon_number "24";
chr19	StringTie	exon	40623604	40624082	1000	+	.	gene_id "MSTRG.89747"; transcript_id "MSTRG.89747.351"; exon_number "25";
chr19	StringTie	exon	40625857	40626009	1000	+	.	gene_id "MSTRG.89747"; transcript_id "MSTRG.89747.351"; exon_number "26";
chr19	StringTie	exon	40626975	40627355	1000	+	.	gene_id "MSTRG.89747"; transcript_id "MSTRG.89747.351"; exon_number "27";
chr19	StringTie	exon	40627705	40627857	1000	+	.	gene_id "MSTRG.89747"; transcript_id "MSTRG.89747.351"; exon_number "28";
chr19	StringTie	exon	40629396	40632107	1000	+	.	gene_id "MSTRG.89747"; transcript_id "MSTRG.89747.351"; exon_number "29";
chr19	StringTie	transcript	40599044	40630217	1000	+	.	gene_id "MSTRG.89747"; transcript_id "MSTRG.89747.352";
chr19	StringTie	exon	40599044	40599073	1000	+	.	gene_id "MSTRG.89747"; transcript_id "MSTRG.89747.352"; exon_number "1";
chr19	StringTie	exon	40599197	40599255	1000	+	.	gene_id "MSTRG.89747"; transcript_id "MSTRG.89747.352"; exon_number "2";
chr19	StringTie	exon	40599421	40599556	1000	+	.	gene_id "MSTRG.89747"; transcript_id "MSTRG.89747.352"; exon_number "3";
chr19	StringTie	exon	40600068	40600177	1000	+	.	gene_id "MSTRG.89747"; transcript_id "MSTRG.89747.352"; exon_number "4";
chr19	StringTie	exon	40605035	40605226	1000	+	.	gene_id "MSTRG.89747"; transcript_id "MSTRG.89747.352"; exon_number "5";
chr19	StringTie	exon	40605405	40605652	1000	+	.	gene_id "MSTRG.89747"; transcript_id "MSTRG.89747.352"; exon_number "6";
chr19	StringTie	exon	40605729	40605831	1000	+	.	gene_id "MSTRG.89747"; transcript_id "MSTRG.89747.352"; exon_number "7";
chr19	StringTie	exon	40606233	40606307	1000	+	.	gene_id "MSTRG.89747"; transcript_id "MSTRG.89747.352"; exon_number "8";
chr19	StringTie	exon	40606404	40606526	1000	+	.	gene_id "MSTRG.89747"; transcript_id "MSTRG.89747.352"; exon_number "9";
chr19	StringTie	exon	40607365	40607529	1000	+	.	gene_id "MSTRG.89747"; transcript_id "MSTRG.89747.352"; exon_number "10";
chr19	StringTie	exon	40608220	40608369	1000	+	.	gene_id "MSTRG.89747"; transcript_id "MSTRG.89747.352"; exon_number "11";
chr19	StringTie	exon	40608484	40608603	1000	+	.	gene_id "MSTRG.89747"; transcript_id "MSTRG.89747.352"; exon_number "12";
chr19	StringTie	exon	40609530	40609661	1000	+	.	gene_id "MSTRG.89747"; transcript_id "MSTRG.89747.352"; exon_number "13";
chr19	StringTie	exon	40609746	40609871	1000	+	.	gene_id "MSTRG.89747"; transcript_id "MSTRG.89747.352"; exon_number "14";
chr19	StringTie	exon	40610532	40610657	1000	+	.	gene_id "MSTRG.89747"; transcript_id "MSTRG.89747.352"; exon_number "15";
chr19	StringTie	exon	40611152	40611394	1000	+	.	gene_id "MSTRG.89747"; transcript_id "MSTRG.89747.352"; exon_number "16";
chr19	StringTie	exon	40611859	40611984	1000	+	.	gene_id "MSTRG.89747"; transcript_id "MSTRG.89747.352"; exon_number "17";
chr19	StringTie	exon	40612073	40612192	1000	+	.	gene_id "MSTRG.89747"; transcript_id "MSTRG.89747.352"; exon_number "18";
chr19	StringTie	exon	40613065	40613196	1000	+	.	gene_id "MSTRG.89747"; transcript_id "MSTRG.89747.352"; exon_number "19";
chr19	StringTie	exon	40613404	40614038	1000	+	.	gene_id "MSTRG.89747"; transcript_id "MSTRG.89747.352"; exon_number "20";
chr19	StringTie	exon	40614315	40614446	1000	+	.	gene_id "MSTRG.89747"; transcript_id "MSTRG.89747.352"; exon_number "21";
chr19	StringTie	exon	40617100	40617225	1000	+	.	gene_id "MSTRG.89747"; transcript_id "MSTRG.89747.352"; exon_number "22";
chr19	StringTie	exon	40619347	40619493	1000	+	.	gene_id "MSTRG.89747"; transcript_id "MSTRG.89747.352"; exon_number "23";
chr19	StringTie	exon	40622401	40622667	1000	+	.	gene_id "MSTRG.89747"; transcript_id "MSTRG.89747.352"; exon_number "24";
chr19	StringTie	exon	40622950	40623021	1000	+	.	gene_id "MSTRG.89747"; transcript_id "MSTRG.89747.352"; exon_number "25";
chr19	StringTie	exon	40623604	40623732	1000	+	.	gene_id "MSTRG.89747"; transcript_id "MSTRG.89747.352"; exon_number "26";
chr19	StringTie	exon	40623936	40624082	1000	+	.	gene_id "MSTRG.89747"; transcript_id "MSTRG.89747.352"; exon_number "27";
chr19	StringTie	exon	40625857	40626009	1000	+	.	gene_id "MSTRG.89747"; transcript_id "MSTRG.89747.352"; exon_number "28";
chr19	StringTie	exon	40626975	40627355	1000	+	.	gene_id "MSTRG.89747"; transcript_id "MSTRG.89747.352"; exon_number "29";
chr19	StringTie	exon	40627705	40627857	1000	+	.	gene_id "MSTRG.89747"; transcript_id "MSTRG.89747.352"; exon_number "30";
chr19	StringTie	exon	40629396	40630217	1000	+	.	gene_id "MSTRG.89747"; transcript_id "MSTRG.89747.352"; exon_number "31";
chr19	StringTie	transcript	40599060	40629913	1000	+	.	gene_id "MSTRG.89747"; transcript_id "MSTRG.89747.353";
chr19	StringTie	exon	40599060	40599255	1000	+	.	gene_id "MSTRG.89747"; transcript_id "MSTRG.89747.353"; exon_number "1";
chr19	StringTie	exon	40599421	40599556	1000	+	.	gene_id "MSTRG.89747"; transcript_id "MSTRG.89747.353"; exon_number "2";
chr19	StringTie	exon	40600068	40600177	1000	+	.	gene_id "MSTRG.89747"; transcript_id "MSTRG.89747.353"; exon_number "3";
chr19	StringTie	exon	40605035	40605226	1000	+	.	gene_id "MSTRG.89747"; transcript_id "MSTRG.89747.353"; exon_number "4";
chr19	StringTie	exon	40605405	40605652	1000	+	.	gene_id "MSTRG.89747"; transcript_id "MSTRG.89747.353"; exon_number "5";
chr19	StringTie	exon	40605729	40605831	1000	+	.	gene_id "MSTRG.89747"; transcript_id "MSTRG.89747.353"; exon_number "6";
chr19	StringTie	exon	40606233	40606307	1000	+	.	gene_id "MSTRG.89747"; transcript_id "MSTRG.89747.353"; exon_number "7";
chr19	StringTie	exon	40606404	40606526	1000	+	.	gene_id "MSTRG.89747"; transcript_id "MSTRG.89747.353"; exon_number "8";
chr19	StringTie	exon	40607365	40607529	1000	+	.	gene_id "MSTRG.89747"; transcript_id "MSTRG.89747.353"; exon_number "9";
chr19	StringTie	exon	40608220	40608369	1000	+	.	gene_id "MSTRG.89747"; transcript_id "MSTRG.89747.353"; exon_number "10";
chr19	StringTie	exon	40608484	40608603	1000	+	.	gene_id "MSTRG.89747"; transcript_id "MSTRG.89747.353"; exon_number "11";
chr19	StringTie	exon	40609530	40609661	1000	+	.	gene_id "MSTRG.89747"; transcript_id "MSTRG.89747.353"; exon_number "12";
chr19	StringTie	exon	40610532	40610657	1000	+	.	gene_id "MSTRG.89747"; transcript_id "MSTRG.89747.353"; exon_number "13";
chr19	StringTie	exon	40611152	40611394	1000	+	.	gene_id "MSTRG.89747"; transcript_id "MSTRG.89747.353"; exon_number "14";
chr19	StringTie	exon	40611859	40611976	1000	+	.	gene_id "MSTRG.89747"; transcript_id "MSTRG.89747.353"; exon_number "15";
chr19	StringTie	exon	40612073	40612192	1000	+	.	gene_id "MSTRG.89747"; transcript_id "MSTRG.89747.353"; exon_number "16";
chr19	StringTie	exon	40613065	40613196	1000	+	.	gene_id "MSTRG.89747"; transcript_id "MSTRG.89747.353"; exon_number "17";
chr19	StringTie	exon	40613404	40614038	1000	+	.	gene_id "MSTRG.89747"; transcript_id "MSTRG.89747.353"; exon_number "18";
chr19	StringTie	exon	40614315	40614446	1000	+	.	gene_id "MSTRG.89747"; transcript_id "MSTRG.89747.353"; exon_number "19";
chr19	StringTie	exon	40616889	40617020	1000	+	.	gene_id "MSTRG.89747"; transcript_id "MSTRG.89747.353"; exon_number "20";
chr19	StringTie	exon	40619347	40619493	1000	+	.	gene_id "MSTRG.89747"; transcript_id "MSTRG.89747.353"; exon_number "21";
chr19	StringTie	exon	40622401	40622667	1000	+	.	gene_id "MSTRG.89747"; transcript_id "MSTRG.89747.353"; exon_number "22";
chr19	StringTie	exon	40622950	40623021	1000	+	.	gene_id "MSTRG.89747"; transcript_id "MSTRG.89747.353"; exon_number "23";
chr19	StringTie	exon	40623604	40623732	1000	+	.	gene_id "MSTRG.89747"; transcript_id "MSTRG.89747.353"; exon_number "24";
chr19	StringTie	exon	40623936	40624082	1000	+	.	gene_id "MSTRG.89747"; transcript_id "MSTRG.89747.353"; exon_number "25";
chr19	StringTie	exon	40625857	40626009	1000	+	.	gene_id "MSTRG.89747"; transcript_id "MSTRG.89747.353"; exon_number "26";
chr19	StringTie	exon	40626975	40627355	1000	+	.	gene_id "MSTRG.89747"; transcript_id "MSTRG.89747.353"; exon_number "27";
chr19	StringTie	exon	40627705	40627857	1000	+	.	gene_id "MSTRG.89747"; transcript_id "MSTRG.89747.353"; exon_number "28";
chr19	StringTie	exon	40629396	40629913	1000	+	.	gene_id "MSTRG.89747"; transcript_id "MSTRG.89747.353"; exon_number "29";
chr19	StringTie	transcript	40599063	40629821	1000	+	.	gene_id "MSTRG.89747"; transcript_id "MSTRG.89747.354";
chr19	StringTie	exon	40599063	40599255	1000	+	.	gene_id "MSTRG.89747"; transcript_id "MSTRG.89747.354"; exon_number "1";
chr19	StringTie	exon	40599421	40599556	1000	+	.	gene_id "MSTRG.89747"; transcript_id "MSTRG.89747.354"; exon_number "2";
chr19	StringTie	exon	40600068	40600177	1000	+	.	gene_id "MSTRG.89747"; transcript_id "MSTRG.89747.354"; exon_number "3";
chr19	StringTie	exon	40605035	40605226	1000	+	.	gene_id "MSTRG.89747"; transcript_id "MSTRG.89747.354"; exon_number "4";
chr19	StringTie	exon	40605405	40605652	1000	+	.	gene_id "MSTRG.89747"; transcript_id "MSTRG.89747.354"; exon_number "5";
chr19	StringTie	exon	40605729	40605831	1000	+	.	gene_id "MSTRG.89747"; transcript_id "MSTRG.89747.354"; exon_number "6";
chr19	StringTie	exon	40606233	40606307	1000	+	.	gene_id "MSTRG.89747"; transcript_id "MSTRG.89747.354"; exon_number "7";
chr19	StringTie	exon	40606404	40606526	1000	+	.	gene_id "MSTRG.89747"; transcript_id "MSTRG.89747.354"; exon_number "8";
chr19	StringTie	exon	40607365	40607529	1000	+	.	gene_id "MSTRG.89747"; transcript_id "MSTRG.89747.354"; exon_number "9";
chr19	StringTie	exon	40608220	40608369	1000	+	.	gene_id "MSTRG.89747"; transcript_id "MSTRG.89747.354"; exon_number "10";
chr19	StringTie	exon	40608484	40608603	1000	+	.	gene_id "MSTRG.89747"; transcript_id "MSTRG.89747.354"; exon_number "11";
chr19	StringTie	exon	40609530	40609661	1000	+	.	gene_id "MSTRG.89747"; transcript_id "MSTRG.89747.354"; exon_number "12";
chr19	StringTie	exon	40609746	40609871	1000	+	.	gene_id "MSTRG.89747"; transcript_id "MSTRG.89747.354"; exon_number "13";
chr19	StringTie	exon	40610532	40610657	1000	+	.	gene_id "MSTRG.89747"; transcript_id "MSTRG.89747.354"; exon_number "14";
chr19	StringTie	exon	40611152	40611394	1000	+	.	gene_id "MSTRG.89747"; transcript_id "MSTRG.89747.354"; exon_number "15";
chr19	StringTie	exon	40611859	40611984	1000	+	.	gene_id "MSTRG.89747"; transcript_id "MSTRG.89747.354"; exon_number "16";
chr19	StringTie	exon	40612073	40612192	1000	+	.	gene_id "MSTRG.89747"; transcript_id "MSTRG.89747.354"; exon_number "17";
chr19	StringTie	exon	40613065	40613196	1000	+	.	gene_id "MSTRG.89747"; transcript_id "MSTRG.89747.354"; exon_number "18";
chr19	StringTie	exon	40613404	40613529	1000	+	.	gene_id "MSTRG.89747"; transcript_id "MSTRG.89747.354"; exon_number "19";
chr19	StringTie	exon	40613916	40614038	1000	+	.	gene_id "MSTRG.89747"; transcript_id "MSTRG.89747.354"; exon_number "20";
chr19	StringTie	exon	40614315	40614446	1000	+	.	gene_id "MSTRG.89747"; transcript_id "MSTRG.89747.354"; exon_number "21";
chr19	StringTie	exon	40617100	40617225	1000	+	.	gene_id "MSTRG.89747"; transcript_id "MSTRG.89747.354"; exon_number "22";
chr19	StringTie	exon	40619347	40619493	1000	+	.	gene_id "MSTRG.89747"; transcript_id "MSTRG.89747.354"; exon_number "23";
chr19	StringTie	exon	40622401	40622667	1000	+	.	gene_id "MSTRG.89747"; transcript_id "MSTRG.89747.354"; exon_number "24";
chr19	StringTie	exon	40622950	40623021	1000	+	.	gene_id "MSTRG.89747"; transcript_id "MSTRG.89747.354"; exon_number "25";
chr19	StringTie	exon	40623604	40623732	1000	+	.	gene_id "MSTRG.89747"; transcript_id "MSTRG.89747.354"; exon_number "26";
chr19	StringTie	exon	40623936	40624082	1000	+	.	gene_id "MSTRG.89747"; transcript_id "MSTRG.89747.354"; exon_number "27";
chr19	StringTie	exon	40625857	40626009	1000	+	.	gene_id "MSTRG.89747"; transcript_id "MSTRG.89747.354"; exon_number "28";
chr19	StringTie	exon	40626975	40627355	1000	+	.	gene_id "MSTRG.89747"; transcript_id "MSTRG.89747.354"; exon_number "29";
chr19	StringTie	exon	40627679	40627857	1000	+	.	gene_id "MSTRG.89747"; transcript_id "MSTRG.89747.354"; exon_number "30";
chr19	StringTie	exon	40629396	40629821	1000	+	.	gene_id "MSTRG.89747"; transcript_id "MSTRG.89747.354"; exon_number "31";
chr19	StringTie	transcript	40599070	40629902	1000	+	.	gene_id "MSTRG.89747"; transcript_id "MSTRG.89747.355";
chr19	StringTie	exon	40599070	40599255	1000	+	.	gene_id "MSTRG.89747"; transcript_id "MSTRG.89747.355"; exon_number "1";
chr19	StringTie	exon	40599421	40599556	1000	+	.	gene_id "MSTRG.89747"; transcript_id "MSTRG.89747.355"; exon_number "2";
chr19	StringTie	exon	40600068	40600177	1000	+	.	gene_id "MSTRG.89747"; transcript_id "MSTRG.89747.355"; exon_number "3";
chr19	StringTie	exon	40605035	40605226	1000	+	.	gene_id "MSTRG.89747"; transcript_id "MSTRG.89747.355"; exon_number "4";
chr19	StringTie	exon	40605405	40605652	1000	+	.	gene_id "MSTRG.89747"; transcript_id "MSTRG.89747.355"; exon_number "5";
chr19	StringTie	exon	40605729	40606307	1000	+	.	gene_id "MSTRG.89747"; transcript_id "MSTRG.89747.355"; exon_number "6";
chr19	StringTie	exon	40606404	40606526	1000	+	.	gene_id "MSTRG.89747"; transcript_id "MSTRG.89747.355"; exon_number "7";
chr19	StringTie	exon	40607365	40608369	1000	+	.	gene_id "MSTRG.89747"; transcript_id "MSTRG.89747.355"; exon_number "8";
chr19	StringTie	exon	40608484	40608603	1000	+	.	gene_id "MSTRG.89747"; transcript_id "MSTRG.89747.355"; exon_number "9";
chr19	StringTie	exon	40609481	40609661	1000	+	.	gene_id "MSTRG.89747"; transcript_id "MSTRG.89747.355"; exon_number "10";
chr19	StringTie	exon	40610532	40610657	1000	+	.	gene_id "MSTRG.89747"; transcript_id "MSTRG.89747.355"; exon_number "11";
chr19	StringTie	exon	40611152	40611394	1000	+	.	gene_id "MSTRG.89747"; transcript_id "MSTRG.89747.355"; exon_number "12";
chr19	StringTie	exon	40611859	40611984	1000	+	.	gene_id "MSTRG.89747"; transcript_id "MSTRG.89747.355"; exon_number "13";
chr19	StringTie	exon	40612073	40612192	1000	+	.	gene_id "MSTRG.89747"; transcript_id "MSTRG.89747.355"; exon_number "14";
chr19	StringTie	exon	40613065	40613196	1000	+	.	gene_id "MSTRG.89747"; transcript_id "MSTRG.89747.355"; exon_number "15";
chr19	StringTie	exon	40613404	40614038	1000	+	.	gene_id "MSTRG.89747"; transcript_id "MSTRG.89747.355"; exon_number "16";
chr19	StringTie	exon	40614315	40614446	1000	+	.	gene_id "MSTRG.89747"; transcript_id "MSTRG.89747.355"; exon_number "17";
chr19	StringTie	exon	40616889	40617020	1000	+	.	gene_id "MSTRG.89747"; transcript_id "MSTRG.89747.355"; exon_number "18";
chr19	StringTie	exon	40619347	40619493	1000	+	.	gene_id "MSTRG.89747"; transcript_id "MSTRG.89747.355"; exon_number "19";
chr19	StringTie	exon	40622401	40622667	1000	+	.	gene_id "MSTRG.89747"; transcript_id "MSTRG.89747.355"; exon_number "20";
chr19	StringTie	exon	40622950	40623021	1000	+	.	gene_id "MSTRG.89747"; transcript_id "MSTRG.89747.355"; exon_number "21";
chr19	StringTie	exon	40623604	40623732	1000	+	.	gene_id "MSTRG.89747"; transcript_id "MSTRG.89747.355"; exon_number "22";
chr19	StringTie	exon	40623936	40624082	1000	+	.	gene_id "MSTRG.89747"; transcript_id "MSTRG.89747.355"; exon_number "23";
chr19	StringTie	exon	40625857	40626009	1000	+	.	gene_id "MSTRG.89747"; transcript_id "MSTRG.89747.355"; exon_number "24";
chr19	StringTie	exon	40626975	40627355	1000	+	.	gene_id "MSTRG.89747"; transcript_id "MSTRG.89747.355"; exon_number "25";
chr19	StringTie	exon	40627705	40627857	1000	+	.	gene_id "MSTRG.89747"; transcript_id "MSTRG.89747.355"; exon_number "26";
chr19	StringTie	exon	40629396	40629902	1000	+	.	gene_id "MSTRG.89747"; transcript_id "MSTRG.89747.355"; exon_number "27";
chr19	StringTie	transcript	40599140	40629837	1000	+	.	gene_id "MSTRG.89747"; transcript_id "MSTRG.89747.356";
chr19	StringTie	exon	40599140	40599255	1000	+	.	gene_id "MSTRG.89747"; transcript_id "MSTRG.89747.356"; exon_number "1";
chr19	StringTie	exon	40599421	40599556	1000	+	.	gene_id "MSTRG.89747"; transcript_id "MSTRG.89747.356"; exon_number "2";
chr19	StringTie	exon	40600068	40600177	1000	+	.	gene_id "MSTRG.89747"; transcript_id "MSTRG.89747.356"; exon_number "3";
chr19	StringTie	exon	40605035	40605226	1000	+	.	gene_id "MSTRG.89747"; transcript_id "MSTRG.89747.356"; exon_number "4";
chr19	StringTie	exon	40605405	40605652	1000	+	.	gene_id "MSTRG.89747"; transcript_id "MSTRG.89747.356"; exon_number "5";
chr19	StringTie	exon	40605729	40605831	1000	+	.	gene_id "MSTRG.89747"; transcript_id "MSTRG.89747.356"; exon_number "6";
chr19	StringTie	exon	40606233	40606307	1000	+	.	gene_id "MSTRG.89747"; transcript_id "MSTRG.89747.356"; exon_number "7";
chr19	StringTie	exon	40606404	40606526	1000	+	.	gene_id "MSTRG.89747"; transcript_id "MSTRG.89747.356"; exon_number "8";
chr19	StringTie	exon	40607365	40607529	1000	+	.	gene_id "MSTRG.89747"; transcript_id "MSTRG.89747.356"; exon_number "9";
chr19	StringTie	exon	40608220	40608369	1000	+	.	gene_id "MSTRG.89747"; transcript_id "MSTRG.89747.356"; exon_number "10";
chr19	StringTie	exon	40608484	40608603	1000	+	.	gene_id "MSTRG.89747"; transcript_id "MSTRG.89747.356"; exon_number "11";
chr19	StringTie	exon	40609530	40609661	1000	+	.	gene_id "MSTRG.89747"; transcript_id "MSTRG.89747.356"; exon_number "12";
chr19	StringTie	exon	40609746	40609808	1000	+	.	gene_id "MSTRG.89747"; transcript_id "MSTRG.89747.356"; exon_number "13";
chr19	StringTie	exon	40610595	40610657	1000	+	.	gene_id "MSTRG.89747"; transcript_id "MSTRG.89747.356"; exon_number "14";
chr19	StringTie	exon	40611152	40611394	1000	+	.	gene_id "MSTRG.89747"; transcript_id "MSTRG.89747.356"; exon_number "15";
chr19	StringTie	exon	40611859	40611984	1000	+	.	gene_id "MSTRG.89747"; transcript_id "MSTRG.89747.356"; exon_number "16";
chr19	StringTie	exon	40612073	40612192	1000	+	.	gene_id "MSTRG.89747"; transcript_id "MSTRG.89747.356"; exon_number "17";
chr19	StringTie	exon	40613065	40613196	1000	+	.	gene_id "MSTRG.89747"; transcript_id "MSTRG.89747.356"; exon_number "18";
chr19	StringTie	exon	40613404	40613529	1000	+	.	gene_id "MSTRG.89747"; transcript_id "MSTRG.89747.356"; exon_number "19";
chr19	StringTie	exon	40613916	40614038	1000	+	.	gene_id "MSTRG.89747"; transcript_id "MSTRG.89747.356"; exon_number "20";
chr19	StringTie	exon	40614315	40614446	1000	+	.	gene_id "MSTRG.89747"; transcript_id "MSTRG.89747.356"; exon_number "21";
chr19	StringTie	exon	40617100	40617225	1000	+	.	gene_id "MSTRG.89747"; transcript_id "MSTRG.89747.356"; exon_number "22";
chr19	StringTie	exon	40619347	40619493	1000	+	.	gene_id "MSTRG.89747"; transcript_id "MSTRG.89747.356"; exon_number "23";
chr19	StringTie	exon	40622401	40622667	1000	+	.	gene_id "MSTRG.89747"; transcript_id "MSTRG.89747.356"; exon_number "24";
chr19	StringTie	exon	40622950	40623021	1000	+	.	gene_id "MSTRG.89747"; transcript_id "MSTRG.89747.356"; exon_number "25";
chr19	StringTie	exon	40623604	40623732	1000	+	.	gene_id "MSTRG.89747"; transcript_id "MSTRG.89747.356"; exon_number "26";
chr19	StringTie	exon	40623936	40624082	1000	+	.	gene_id "MSTRG.89747"; transcript_id "MSTRG.89747.356"; exon_number "27";
chr19	StringTie	exon	40625857	40626009	1000	+	.	gene_id "MSTRG.89747"; transcript_id "MSTRG.89747.356"; exon_number "28";
chr19	StringTie	exon	40626975	40627355	1000	+	.	gene_id "MSTRG.89747"; transcript_id "MSTRG.89747.356"; exon_number "29";
chr19	StringTie	exon	40627705	40627857	1000	+	.	gene_id "MSTRG.89747"; transcript_id "MSTRG.89747.356"; exon_number "30";
chr19	StringTie	exon	40629396	40629837	1000	+	.	gene_id "MSTRG.89747"; transcript_id "MSTRG.89747.356"; exon_number "31";
chr19	StringTie	transcript	40599173	40629853	1000	+	.	gene_id "MSTRG.89747"; transcript_id "MSTRG.89747.357";
chr19	StringTie	exon	40599173	40599255	1000	+	.	gene_id "MSTRG.89747"; transcript_id "MSTRG.89747.357"; exon_number "1";
chr19	StringTie	exon	40599421	40599556	1000	+	.	gene_id "MSTRG.89747"; transcript_id "MSTRG.89747.357"; exon_number "2";
chr19	StringTie	exon	40600068	40600177	1000	+	.	gene_id "MSTRG.89747"; transcript_id "MSTRG.89747.357"; exon_number "3";
chr19	StringTie	exon	40605035	40605226	1000	+	.	gene_id "MSTRG.89747"; transcript_id "MSTRG.89747.357"; exon_number "4";
chr19	StringTie	exon	40605405	40605652	1000	+	.	gene_id "MSTRG.89747"; transcript_id "MSTRG.89747.357"; exon_number "5";
chr19	StringTie	exon	40605729	40605831	1000	+	.	gene_id "MSTRG.89747"; transcript_id "MSTRG.89747.357"; exon_number "6";
chr19	StringTie	exon	40606233	40606307	1000	+	.	gene_id "MSTRG.89747"; transcript_id "MSTRG.89747.357"; exon_number "7";
chr19	StringTie	exon	40606404	40606526	1000	+	.	gene_id "MSTRG.89747"; transcript_id "MSTRG.89747.357"; exon_number "8";
chr19	StringTie	exon	40607365	40607529	1000	+	.	gene_id "MSTRG.89747"; transcript_id "MSTRG.89747.357"; exon_number "9";
chr19	StringTie	exon	40608220	40608369	1000	+	.	gene_id "MSTRG.89747"; transcript_id "MSTRG.89747.357"; exon_number "10";
chr19	StringTie	exon	40608484	40608603	1000	+	.	gene_id "MSTRG.89747"; transcript_id "MSTRG.89747.357"; exon_number "11";
chr19	StringTie	exon	40609530	40609661	1000	+	.	gene_id "MSTRG.89747"; transcript_id "MSTRG.89747.357"; exon_number "12";
chr19	StringTie	exon	40609746	40609871	1000	+	.	gene_id "MSTRG.89747"; transcript_id "MSTRG.89747.357"; exon_number "13";
chr19	StringTie	exon	40610532	40610657	1000	+	.	gene_id "MSTRG.89747"; transcript_id "MSTRG.89747.357"; exon_number "14";
chr19	StringTie	exon	40611859	40611984	1000	+	.	gene_id "MSTRG.89747"; transcript_id "MSTRG.89747.357"; exon_number "15";
chr19	StringTie	exon	40612073	40612192	1000	+	.	gene_id "MSTRG.89747"; transcript_id "MSTRG.89747.357"; exon_number "16";
chr19	StringTie	exon	40613065	40613196	1000	+	.	gene_id "MSTRG.89747"; transcript_id "MSTRG.89747.357"; exon_number "17";
chr19	StringTie	exon	40613404	40613529	1000	+	.	gene_id "MSTRG.89747"; transcript_id "MSTRG.89747.357"; exon_number "18";
chr19	StringTie	exon	40613916	40614038	1000	+	.	gene_id "MSTRG.89747"; transcript_id "MSTRG.89747.357"; exon_number "19";
chr19	StringTie	exon	40614315	40614446	1000	+	.	gene_id "MSTRG.89747"; transcript_id "MSTRG.89747.357"; exon_number "20";
chr19	StringTie	exon	40616889	40617020	1000	+	.	gene_id "MSTRG.89747"; transcript_id "MSTRG.89747.357"; exon_number "21";
chr19	StringTie	exon	40619347	40619493	1000	+	.	gene_id "MSTRG.89747"; transcript_id "MSTRG.89747.357"; exon_number "22";
chr19	StringTie	exon	40622401	40622667	1000	+	.	gene_id "MSTRG.89747"; transcript_id "MSTRG.89747.357"; exon_number "23";
chr19	StringTie	exon	40622950	40623021	1000	+	.	gene_id "MSTRG.89747"; transcript_id "MSTRG.89747.357"; exon_number "24";
chr19	StringTie	exon	40623604	40623732	1000	+	.	gene_id "MSTRG.89747"; transcript_id "MSTRG.89747.357"; exon_number "25";
chr19	StringTie	exon	40623936	40624082	1000	+	.	gene_id "MSTRG.89747"; transcript_id "MSTRG.89747.357"; exon_number "26";
chr19	StringTie	exon	40625857	40626009	1000	+	.	gene_id "MSTRG.89747"; transcript_id "MSTRG.89747.357"; exon_number "27";
chr19	StringTie	exon	40626975	40627355	1000	+	.	gene_id "MSTRG.89747"; transcript_id "MSTRG.89747.357"; exon_number "28";
chr19	StringTie	exon	40627705	40627857	1000	+	.	gene_id "MSTRG.89747"; transcript_id "MSTRG.89747.357"; exon_number "29";
chr19	StringTie	exon	40629396	40629853	1000	+	.	gene_id "MSTRG.89747"; transcript_id "MSTRG.89747.357"; exon_number "30";
chr19	StringTie	transcript	40599175	40629828	1000	+	.	gene_id "MSTRG.89747"; transcript_id "MSTRG.89747.358";
chr19	StringTie	exon	40599175	40599255	1000	+	.	gene_id "MSTRG.89747"; transcript_id "MSTRG.89747.358"; exon_number "1";
chr19	StringTie	exon	40599421	40599556	1000	+	.	gene_id "MSTRG.89747"; transcript_id "MSTRG.89747.358"; exon_number "2";
chr19	StringTie	exon	40600068	40600177	1000	+	.	gene_id "MSTRG.89747"; transcript_id "MSTRG.89747.358"; exon_number "3";
chr19	StringTie	exon	40605035	40605226	1000	+	.	gene_id "MSTRG.89747"; transcript_id "MSTRG.89747.358"; exon_number "4";
chr19	StringTie	exon	40605405	40605652	1000	+	.	gene_id "MSTRG.89747"; transcript_id "MSTRG.89747.358"; exon_number "5";
chr19	StringTie	exon	40605729	40605831	1000	+	.	gene_id "MSTRG.89747"; transcript_id "MSTRG.89747.358"; exon_number "6";
chr19	StringTie	exon	40606233	40606307	1000	+	.	gene_id "MSTRG.89747"; transcript_id "MSTRG.89747.358"; exon_number "7";
chr19	StringTie	exon	40606404	40606526	1000	+	.	gene_id "MSTRG.89747"; transcript_id "MSTRG.89747.358"; exon_number "8";
chr19	StringTie	exon	40607365	40607529	1000	+	.	gene_id "MSTRG.89747"; transcript_id "MSTRG.89747.358"; exon_number "9";
chr19	StringTie	exon	40608222	40608369	1000	+	.	gene_id "MSTRG.89747"; transcript_id "MSTRG.89747.358"; exon_number "10";
chr19	StringTie	exon	40608484	40608603	1000	+	.	gene_id "MSTRG.89747"; transcript_id "MSTRG.89747.358"; exon_number "11";
chr19	StringTie	exon	40609530	40609661	1000	+	.	gene_id "MSTRG.89747"; transcript_id "MSTRG.89747.358"; exon_number "12";
chr19	StringTie	exon	40609746	40609871	1000	+	.	gene_id "MSTRG.89747"; transcript_id "MSTRG.89747.358"; exon_number "13";
chr19	StringTie	exon	40610532	40610657	1000	+	.	gene_id "MSTRG.89747"; transcript_id "MSTRG.89747.358"; exon_number "14";
chr19	StringTie	exon	40611152	40611394	1000	+	.	gene_id "MSTRG.89747"; transcript_id "MSTRG.89747.358"; exon_number "15";
chr19	StringTie	exon	40611859	40611984	1000	+	.	gene_id "MSTRG.89747"; transcript_id "MSTRG.89747.358"; exon_number "16";
chr19	StringTie	exon	40612073	40612192	1000	+	.	gene_id "MSTRG.89747"; transcript_id "MSTRG.89747.358"; exon_number "17";
chr19	StringTie	exon	40613065	40613196	1000	+	.	gene_id "MSTRG.89747"; transcript_id "MSTRG.89747.358"; exon_number "18";
chr19	StringTie	exon	40613404	40613529	1000	+	.	gene_id "MSTRG.89747"; transcript_id "MSTRG.89747.358"; exon_number "19";
chr19	StringTie	exon	40613916	40614038	1000	+	.	gene_id "MSTRG.89747"; transcript_id "MSTRG.89747.358"; exon_number "20";
chr19	StringTie	exon	40614315	40614446	1000	+	.	gene_id "MSTRG.89747"; transcript_id "MSTRG.89747.358"; exon_number "21";
chr19	StringTie	exon	40617100	40617225	1000	+	.	gene_id "MSTRG.89747"; transcript_id "MSTRG.89747.358"; exon_number "22";
chr19	StringTie	exon	40619347	40619493	1000	+	.	gene_id "MSTRG.89747"; transcript_id "MSTRG.89747.358"; exon_number "23";
chr19	StringTie	exon	40622401	40622667	1000	+	.	gene_id "MSTRG.89747"; transcript_id "MSTRG.89747.358"; exon_number "24";
chr19	StringTie	exon	40622950	40623021	1000	+	.	gene_id "MSTRG.89747"; transcript_id "MSTRG.89747.358"; exon_number "25";
chr19	StringTie	exon	40623604	40623732	1000	+	.	gene_id "MSTRG.89747"; transcript_id "MSTRG.89747.358"; exon_number "26";
chr19	StringTie	exon	40623936	40624082	1000	+	.	gene_id "MSTRG.89747"; transcript_id "MSTRG.89747.358"; exon_number "27";
chr19	StringTie	exon	40625857	40626009	1000	+	.	gene_id "MSTRG.89747"; transcript_id "MSTRG.89747.358"; exon_number "28";
chr19	StringTie	exon	40626975	40627355	1000	+	.	gene_id "MSTRG.89747"; transcript_id "MSTRG.89747.358"; exon_number "29";
chr19	StringTie	exon	40627705	40627857	1000	+	.	gene_id "MSTRG.89747"; transcript_id "MSTRG.89747.358"; exon_number "30";
chr19	StringTie	exon	40629396	40629828	1000	+	.	gene_id "MSTRG.89747"; transcript_id "MSTRG.89747.358"; exon_number "31";
chr19	StringTie	transcript	40599192	40629852	1000	+	.	gene_id "MSTRG.89747"; transcript_id "MSTRG.89747.359";
chr19	StringTie	exon	40599192	40599255	1000	+	.	gene_id "MSTRG.89747"; transcript_id "MSTRG.89747.359"; exon_number "1";
chr19	StringTie	exon	40599431	40599556	1000	+	.	gene_id "MSTRG.89747"; transcript_id "MSTRG.89747.359"; exon_number "2";
chr19	StringTie	exon	40600068	40600177	1000	+	.	gene_id "MSTRG.89747"; transcript_id "MSTRG.89747.359"; exon_number "3";
chr19	StringTie	exon	40605035	40605226	1000	+	.	gene_id "MSTRG.89747"; transcript_id "MSTRG.89747.359"; exon_number "4";
chr19	StringTie	exon	40605405	40605652	1000	+	.	gene_id "MSTRG.89747"; transcript_id "MSTRG.89747.359"; exon_number "5";
chr19	StringTie	exon	40605729	40605831	1000	+	.	gene_id "MSTRG.89747"; transcript_id "MSTRG.89747.359"; exon_number "6";
chr19	StringTie	exon	40606233	40606307	1000	+	.	gene_id "MSTRG.89747"; transcript_id "MSTRG.89747.359"; exon_number "7";
chr19	StringTie	exon	40606404	40606526	1000	+	.	gene_id "MSTRG.89747"; transcript_id "MSTRG.89747.359"; exon_number "8";
chr19	StringTie	exon	40607365	40607529	1000	+	.	gene_id "MSTRG.89747"; transcript_id "MSTRG.89747.359"; exon_number "9";
chr19	StringTie	exon	40608220	40608369	1000	+	.	gene_id "MSTRG.89747"; transcript_id "MSTRG.89747.359"; exon_number "10";
chr19	StringTie	exon	40608484	40609661	1000	+	.	gene_id "MSTRG.89747"; transcript_id "MSTRG.89747.359"; exon_number "11";
chr19	StringTie	exon	40609746	40609808	1000	+	.	gene_id "MSTRG.89747"; transcript_id "MSTRG.89747.359"; exon_number "12";
chr19	StringTie	exon	40610595	40610657	1000	+	.	gene_id "MSTRG.89747"; transcript_id "MSTRG.89747.359"; exon_number "13";
chr19	StringTie	exon	40611152	40611394	1000	+	.	gene_id "MSTRG.89747"; transcript_id "MSTRG.89747.359"; exon_number "14";
chr19	StringTie	exon	40611859	40611984	1000	+	.	gene_id "MSTRG.89747"; transcript_id "MSTRG.89747.359"; exon_number "15";
chr19	StringTie	exon	40612073	40612192	1000	+	.	gene_id "MSTRG.89747"; transcript_id "MSTRG.89747.359"; exon_number "16";
chr19	StringTie	exon	40613065	40613196	1000	+	.	gene_id "MSTRG.89747"; transcript_id "MSTRG.89747.359"; exon_number "17";
chr19	StringTie	exon	40613404	40614038	1000	+	.	gene_id "MSTRG.89747"; transcript_id "MSTRG.89747.359"; exon_number "18";
chr19	StringTie	exon	40614315	40614446	1000	+	.	gene_id "MSTRG.89747"; transcript_id "MSTRG.89747.359"; exon_number "19";
chr19	StringTie	exon	40616889	40617020	1000	+	.	gene_id "MSTRG.89747"; transcript_id "MSTRG.89747.359"; exon_number "20";
chr19	StringTie	exon	40619347	40619493	1000	+	.	gene_id "MSTRG.89747"; transcript_id "MSTRG.89747.359"; exon_number "21";
chr19	StringTie	exon	40622401	40622667	1000	+	.	gene_id "MSTRG.89747"; transcript_id "MSTRG.89747.359"; exon_number "22";
chr19	StringTie	exon	40622950	40623021	1000	+	.	gene_id "MSTRG.89747"; transcript_id "MSTRG.89747.359"; exon_number "23";
chr19	StringTie	exon	40623604	40623732	1000	+	.	gene_id "MSTRG.89747"; transcript_id "MSTRG.89747.359"; exon_number "24";
chr19	StringTie	exon	40623936	40624082	1000	+	.	gene_id "MSTRG.89747"; transcript_id "MSTRG.89747.359"; exon_number "25";
chr19	StringTie	exon	40625857	40626009	1000	+	.	gene_id "MSTRG.89747"; transcript_id "MSTRG.89747.359"; exon_number "26";
chr19	StringTie	exon	40626975	40627355	1000	+	.	gene_id "MSTRG.89747"; transcript_id "MSTRG.89747.359"; exon_number "27";
chr19	StringTie	exon	40627705	40627857	1000	+	.	gene_id "MSTRG.89747"; transcript_id "MSTRG.89747.359"; exon_number "28";
chr19	StringTie	exon	40629396	40629852	1000	+	.	gene_id "MSTRG.89747"; transcript_id "MSTRG.89747.359"; exon_number "29";
chr19	StringTie	transcript	40512502	40576481	1000	+	.	gene_id "MSTRG.89747"; transcript_id "MSTRG.89747.36";
chr19	StringTie	exon	40512502	40512526	1000	+	.	gene_id "MSTRG.89747"; transcript_id "MSTRG.89747.36"; exon_number "1";
chr19	StringTie	exon	40512606	40513554	1000	+	.	gene_id "MSTRG.89747"; transcript_id "MSTRG.89747.36"; exon_number "2";
chr19	StringTie	exon	40515311	40515448	1000	+	.	gene_id "MSTRG.89747"; transcript_id "MSTRG.89747.36"; exon_number "3";
chr19	StringTie	exon	40519401	40520151	1000	+	.	gene_id "MSTRG.89747"; transcript_id "MSTRG.89747.36"; exon_number "4";
chr19	StringTie	exon	40523437	40523639	1000	+	.	gene_id "MSTRG.89747"; transcript_id "MSTRG.89747.36"; exon_number "5";
chr19	StringTie	exon	40529041	40529131	1000	+	.	gene_id "MSTRG.89747"; transcript_id "MSTRG.89747.36"; exon_number "6";
chr19	StringTie	exon	40532625	40532771	1000	+	.	gene_id "MSTRG.89747"; transcript_id "MSTRG.89747.36"; exon_number "7";
chr19	StringTie	exon	40534080	40534343	1000	+	.	gene_id "MSTRG.89747"; transcript_id "MSTRG.89747.36"; exon_number "8";
chr19	StringTie	exon	40549189	40549413	1000	+	.	gene_id "MSTRG.89747"; transcript_id "MSTRG.89747.36"; exon_number "9";
chr19	StringTie	exon	40550238	40550327	1000	+	.	gene_id "MSTRG.89747"; transcript_id "MSTRG.89747.36"; exon_number "10";
chr19	StringTie	exon	40554147	40554425	1000	+	.	gene_id "MSTRG.89747"; transcript_id "MSTRG.89747.36"; exon_number "11";
chr19	StringTie	exon	40554516	40554646	1000	+	.	gene_id "MSTRG.89747"; transcript_id "MSTRG.89747.36"; exon_number "12";
chr19	StringTie	exon	40556084	40556288	1000	+	.	gene_id "MSTRG.89747"; transcript_id "MSTRG.89747.36"; exon_number "13";
chr19	StringTie	exon	40557023	40557403	1000	+	.	gene_id "MSTRG.89747"; transcript_id "MSTRG.89747.36"; exon_number "14";
chr19	StringTie	exon	40560159	40560403	1000	+	.	gene_id "MSTRG.89747"; transcript_id "MSTRG.89747.36"; exon_number "15";
chr19	StringTie	exon	40565423	40565561	1000	+	.	gene_id "MSTRG.89747"; transcript_id "MSTRG.89747.36"; exon_number "16";
chr19	StringTie	exon	40565661	40565745	1000	+	.	gene_id "MSTRG.89747"; transcript_id "MSTRG.89747.36"; exon_number "17";
chr19	StringTie	exon	40566163	40566359	1000	+	.	gene_id "MSTRG.89747"; transcript_id "MSTRG.89747.36"; exon_number "18";
chr19	StringTie	exon	40567663	40568282	1000	+	.	gene_id "MSTRG.89747"; transcript_id "MSTRG.89747.36"; exon_number "19";
chr19	StringTie	exon	40569657	40570728	1000	+	.	gene_id "MSTRG.89747"; transcript_id "MSTRG.89747.36"; exon_number "20";
chr19	StringTie	exon	40572019	40572192	1000	+	.	gene_id "MSTRG.89747"; transcript_id "MSTRG.89747.36"; exon_number "21";
chr19	StringTie	exon	40572338	40572380	1000	+	.	gene_id "MSTRG.89747"; transcript_id "MSTRG.89747.36"; exon_number "22";
chr19	StringTie	exon	40575411	40576481	1000	+	.	gene_id "MSTRG.89747"; transcript_id "MSTRG.89747.36"; exon_number "23";
chr19	StringTie	transcript	40599192	40629852	1000	+	.	gene_id "MSTRG.89747"; transcript_id "MSTRG.89747.360";
chr19	StringTie	exon	40599192	40599255	1000	+	.	gene_id "MSTRG.89747"; transcript_id "MSTRG.89747.360"; exon_number "1";
chr19	StringTie	exon	40599431	40599556	1000	+	.	gene_id "MSTRG.89747"; transcript_id "MSTRG.89747.360"; exon_number "2";
chr19	StringTie	exon	40600068	40600177	1000	+	.	gene_id "MSTRG.89747"; transcript_id "MSTRG.89747.360"; exon_number "3";
chr19	StringTie	exon	40605035	40605226	1000	+	.	gene_id "MSTRG.89747"; transcript_id "MSTRG.89747.360"; exon_number "4";
chr19	StringTie	exon	40605405	40605652	1000	+	.	gene_id "MSTRG.89747"; transcript_id "MSTRG.89747.360"; exon_number "5";
chr19	StringTie	exon	40605729	40605831	1000	+	.	gene_id "MSTRG.89747"; transcript_id "MSTRG.89747.360"; exon_number "6";
chr19	StringTie	exon	40606233	40606307	1000	+	.	gene_id "MSTRG.89747"; transcript_id "MSTRG.89747.360"; exon_number "7";
chr19	StringTie	exon	40606404	40606526	1000	+	.	gene_id "MSTRG.89747"; transcript_id "MSTRG.89747.360"; exon_number "8";
chr19	StringTie	exon	40607365	40607529	1000	+	.	gene_id "MSTRG.89747"; transcript_id "MSTRG.89747.360"; exon_number "9";
chr19	StringTie	exon	40608220	40608369	1000	+	.	gene_id "MSTRG.89747"; transcript_id "MSTRG.89747.360"; exon_number "10";
chr19	StringTie	exon	40608484	40608603	1000	+	.	gene_id "MSTRG.89747"; transcript_id "MSTRG.89747.360"; exon_number "11";
chr19	StringTie	exon	40609530	40609661	1000	+	.	gene_id "MSTRG.89747"; transcript_id "MSTRG.89747.360"; exon_number "12";
chr19	StringTie	exon	40610532	40610657	1000	+	.	gene_id "MSTRG.89747"; transcript_id "MSTRG.89747.360"; exon_number "13";
chr19	StringTie	exon	40611152	40611394	1000	+	.	gene_id "MSTRG.89747"; transcript_id "MSTRG.89747.360"; exon_number "14";
chr19	StringTie	exon	40611859	40611976	1000	+	.	gene_id "MSTRG.89747"; transcript_id "MSTRG.89747.360"; exon_number "15";
chr19	StringTie	exon	40612073	40612192	1000	+	.	gene_id "MSTRG.89747"; transcript_id "MSTRG.89747.360"; exon_number "16";
chr19	StringTie	exon	40613065	40613196	1000	+	.	gene_id "MSTRG.89747"; transcript_id "MSTRG.89747.360"; exon_number "17";
chr19	StringTie	exon	40613404	40613529	1000	+	.	gene_id "MSTRG.89747"; transcript_id "MSTRG.89747.360"; exon_number "18";
chr19	StringTie	exon	40613916	40614038	1000	+	.	gene_id "MSTRG.89747"; transcript_id "MSTRG.89747.360"; exon_number "19";
chr19	StringTie	exon	40614315	40614446	1000	+	.	gene_id "MSTRG.89747"; transcript_id "MSTRG.89747.360"; exon_number "20";
chr19	StringTie	exon	40616889	40617020	1000	+	.	gene_id "MSTRG.89747"; transcript_id "MSTRG.89747.360"; exon_number "21";
chr19	StringTie	exon	40617100	40617225	1000	+	.	gene_id "MSTRG.89747"; transcript_id "MSTRG.89747.360"; exon_number "22";
chr19	StringTie	exon	40619347	40619493	1000	+	.	gene_id "MSTRG.89747"; transcript_id "MSTRG.89747.360"; exon_number "23";
chr19	StringTie	exon	40622401	40622667	1000	+	.	gene_id "MSTRG.89747"; transcript_id "MSTRG.89747.360"; exon_number "24";
chr19	StringTie	exon	40622950	40623021	1000	+	.	gene_id "MSTRG.89747"; transcript_id "MSTRG.89747.360"; exon_number "25";
chr19	StringTie	exon	40623604	40623732	1000	+	.	gene_id "MSTRG.89747"; transcript_id "MSTRG.89747.360"; exon_number "26";
chr19	StringTie	exon	40623936	40624082	1000	+	.	gene_id "MSTRG.89747"; transcript_id "MSTRG.89747.360"; exon_number "27";
chr19	StringTie	exon	40625857	40626009	1000	+	.	gene_id "MSTRG.89747"; transcript_id "MSTRG.89747.360"; exon_number "28";
chr19	StringTie	exon	40626975	40627355	1000	+	.	gene_id "MSTRG.89747"; transcript_id "MSTRG.89747.360"; exon_number "29";
chr19	StringTie	exon	40627705	40627857	1000	+	.	gene_id "MSTRG.89747"; transcript_id "MSTRG.89747.360"; exon_number "30";
chr19	StringTie	exon	40629396	40629852	1000	+	.	gene_id "MSTRG.89747"; transcript_id "MSTRG.89747.360"; exon_number "31";
chr19	StringTie	transcript	40599192	40629852	1000	+	.	gene_id "MSTRG.89747"; transcript_id "MSTRG.89747.361";
chr19	StringTie	exon	40599192	40599255	1000	+	.	gene_id "MSTRG.89747"; transcript_id "MSTRG.89747.361"; exon_number "1";
chr19	StringTie	exon	40599431	40599556	1000	+	.	gene_id "MSTRG.89747"; transcript_id "MSTRG.89747.361"; exon_number "2";
chr19	StringTie	exon	40600068	40600177	1000	+	.	gene_id "MSTRG.89747"; transcript_id "MSTRG.89747.361"; exon_number "3";
chr19	StringTie	exon	40605035	40605226	1000	+	.	gene_id "MSTRG.89747"; transcript_id "MSTRG.89747.361"; exon_number "4";
chr19	StringTie	exon	40605405	40605652	1000	+	.	gene_id "MSTRG.89747"; transcript_id "MSTRG.89747.361"; exon_number "5";
chr19	StringTie	exon	40605729	40605831	1000	+	.	gene_id "MSTRG.89747"; transcript_id "MSTRG.89747.361"; exon_number "6";
chr19	StringTie	exon	40606233	40606307	1000	+	.	gene_id "MSTRG.89747"; transcript_id "MSTRG.89747.361"; exon_number "7";
chr19	StringTie	exon	40606404	40606526	1000	+	.	gene_id "MSTRG.89747"; transcript_id "MSTRG.89747.361"; exon_number "8";
chr19	StringTie	exon	40607365	40607529	1000	+	.	gene_id "MSTRG.89747"; transcript_id "MSTRG.89747.361"; exon_number "9";
chr19	StringTie	exon	40608220	40608369	1000	+	.	gene_id "MSTRG.89747"; transcript_id "MSTRG.89747.361"; exon_number "10";
chr19	StringTie	exon	40608484	40608603	1000	+	.	gene_id "MSTRG.89747"; transcript_id "MSTRG.89747.361"; exon_number "11";
chr19	StringTie	exon	40609530	40609661	1000	+	.	gene_id "MSTRG.89747"; transcript_id "MSTRG.89747.361"; exon_number "12";
chr19	StringTie	exon	40609746	40609871	1000	+	.	gene_id "MSTRG.89747"; transcript_id "MSTRG.89747.361"; exon_number "13";
chr19	StringTie	exon	40610532	40610657	1000	+	.	gene_id "MSTRG.89747"; transcript_id "MSTRG.89747.361"; exon_number "14";
chr19	StringTie	exon	40611152	40611394	1000	+	.	gene_id "MSTRG.89747"; transcript_id "MSTRG.89747.361"; exon_number "15";
chr19	StringTie	exon	40611859	40611976	1000	+	.	gene_id "MSTRG.89747"; transcript_id "MSTRG.89747.361"; exon_number "16";
chr19	StringTie	exon	40612073	40612192	1000	+	.	gene_id "MSTRG.89747"; transcript_id "MSTRG.89747.361"; exon_number "17";
chr19	StringTie	exon	40613065	40613196	1000	+	.	gene_id "MSTRG.89747"; transcript_id "MSTRG.89747.361"; exon_number "18";
chr19	StringTie	exon	40613404	40613529	1000	+	.	gene_id "MSTRG.89747"; transcript_id "MSTRG.89747.361"; exon_number "19";
chr19	StringTie	exon	40613916	40614038	1000	+	.	gene_id "MSTRG.89747"; transcript_id "MSTRG.89747.361"; exon_number "20";
chr19	StringTie	exon	40614315	40614446	1000	+	.	gene_id "MSTRG.89747"; transcript_id "MSTRG.89747.361"; exon_number "21";
chr19	StringTie	exon	40616889	40617020	1000	+	.	gene_id "MSTRG.89747"; transcript_id "MSTRG.89747.361"; exon_number "22";
chr19	StringTie	exon	40617100	40617225	1000	+	.	gene_id "MSTRG.89747"; transcript_id "MSTRG.89747.361"; exon_number "23";
chr19	StringTie	exon	40619347	40619493	1000	+	.	gene_id "MSTRG.89747"; transcript_id "MSTRG.89747.361"; exon_number "24";
chr19	StringTie	exon	40622401	40622667	1000	+	.	gene_id "MSTRG.89747"; transcript_id "MSTRG.89747.361"; exon_number "25";
chr19	StringTie	exon	40622950	40623021	1000	+	.	gene_id "MSTRG.89747"; transcript_id "MSTRG.89747.361"; exon_number "26";
chr19	StringTie	exon	40623604	40623732	1000	+	.	gene_id "MSTRG.89747"; transcript_id "MSTRG.89747.361"; exon_number "27";
chr19	StringTie	exon	40623936	40624082	1000	+	.	gene_id "MSTRG.89747"; transcript_id "MSTRG.89747.361"; exon_number "28";
chr19	StringTie	exon	40625857	40626009	1000	+	.	gene_id "MSTRG.89747"; transcript_id "MSTRG.89747.361"; exon_number "29";
chr19	StringTie	exon	40626975	40627355	1000	+	.	gene_id "MSTRG.89747"; transcript_id "MSTRG.89747.361"; exon_number "30";
chr19	StringTie	exon	40627705	40627857	1000	+	.	gene_id "MSTRG.89747"; transcript_id "MSTRG.89747.361"; exon_number "31";
chr19	StringTie	exon	40629396	40629852	1000	+	.	gene_id "MSTRG.89747"; transcript_id "MSTRG.89747.361"; exon_number "32";
chr19	StringTie	transcript	40599204	40632019	1000	+	.	gene_id "MSTRG.89747"; transcript_id "MSTRG.89747.362";
chr19	StringTie	exon	40599204	40599255	1000	+	.	gene_id "MSTRG.89747"; transcript_id "MSTRG.89747.362"; exon_number "1";
chr19	StringTie	exon	40599421	40599556	1000	+	.	gene_id "MSTRG.89747"; transcript_id "MSTRG.89747.362"; exon_number "2";
chr19	StringTie	exon	40600068	40600177	1000	+	.	gene_id "MSTRG.89747"; transcript_id "MSTRG.89747.362"; exon_number "3";
chr19	StringTie	exon	40605035	40605226	1000	+	.	gene_id "MSTRG.89747"; transcript_id "MSTRG.89747.362"; exon_number "4";
chr19	StringTie	exon	40605405	40605652	1000	+	.	gene_id "MSTRG.89747"; transcript_id "MSTRG.89747.362"; exon_number "5";
chr19	StringTie	exon	40605729	40605831	1000	+	.	gene_id "MSTRG.89747"; transcript_id "MSTRG.89747.362"; exon_number "6";
chr19	StringTie	exon	40606233	40606307	1000	+	.	gene_id "MSTRG.89747"; transcript_id "MSTRG.89747.362"; exon_number "7";
chr19	StringTie	exon	40606404	40606526	1000	+	.	gene_id "MSTRG.89747"; transcript_id "MSTRG.89747.362"; exon_number "8";
chr19	StringTie	exon	40607365	40607529	1000	+	.	gene_id "MSTRG.89747"; transcript_id "MSTRG.89747.362"; exon_number "9";
chr19	StringTie	exon	40608220	40608369	1000	+	.	gene_id "MSTRG.89747"; transcript_id "MSTRG.89747.362"; exon_number "10";
chr19	StringTie	exon	40608484	40609661	1000	+	.	gene_id "MSTRG.89747"; transcript_id "MSTRG.89747.362"; exon_number "11";
chr19	StringTie	exon	40609746	40609871	1000	+	.	gene_id "MSTRG.89747"; transcript_id "MSTRG.89747.362"; exon_number "12";
chr19	StringTie	exon	40610532	40610657	1000	+	.	gene_id "MSTRG.89747"; transcript_id "MSTRG.89747.362"; exon_number "13";
chr19	StringTie	exon	40611152	40611394	1000	+	.	gene_id "MSTRG.89747"; transcript_id "MSTRG.89747.362"; exon_number "14";
chr19	StringTie	exon	40611859	40611984	1000	+	.	gene_id "MSTRG.89747"; transcript_id "MSTRG.89747.362"; exon_number "15";
chr19	StringTie	exon	40612073	40612192	1000	+	.	gene_id "MSTRG.89747"; transcript_id "MSTRG.89747.362"; exon_number "16";
chr19	StringTie	exon	40613065	40613196	1000	+	.	gene_id "MSTRG.89747"; transcript_id "MSTRG.89747.362"; exon_number "17";
chr19	StringTie	exon	40613404	40613529	1000	+	.	gene_id "MSTRG.89747"; transcript_id "MSTRG.89747.362"; exon_number "18";
chr19	StringTie	exon	40613916	40614038	1000	+	.	gene_id "MSTRG.89747"; transcript_id "MSTRG.89747.362"; exon_number "19";
chr19	StringTie	exon	40614315	40614446	1000	+	.	gene_id "MSTRG.89747"; transcript_id "MSTRG.89747.362"; exon_number "20";
chr19	StringTie	exon	40616889	40617020	1000	+	.	gene_id "MSTRG.89747"; transcript_id "MSTRG.89747.362"; exon_number "21";
chr19	StringTie	exon	40619347	40619493	1000	+	.	gene_id "MSTRG.89747"; transcript_id "MSTRG.89747.362"; exon_number "22";
chr19	StringTie	exon	40622401	40622667	1000	+	.	gene_id "MSTRG.89747"; transcript_id "MSTRG.89747.362"; exon_number "23";
chr19	StringTie	exon	40622950	40623021	1000	+	.	gene_id "MSTRG.89747"; transcript_id "MSTRG.89747.362"; exon_number "24";
chr19	StringTie	exon	40623604	40623732	1000	+	.	gene_id "MSTRG.89747"; transcript_id "MSTRG.89747.362"; exon_number "25";
chr19	StringTie	exon	40623936	40624082	1000	+	.	gene_id "MSTRG.89747"; transcript_id "MSTRG.89747.362"; exon_number "26";
chr19	StringTie	exon	40625857	40626009	1000	+	.	gene_id "MSTRG.89747"; transcript_id "MSTRG.89747.362"; exon_number "27";
chr19	StringTie	exon	40626780	40627355	1000	+	.	gene_id "MSTRG.89747"; transcript_id "MSTRG.89747.362"; exon_number "28";
chr19	StringTie	exon	40627705	40627857	1000	+	.	gene_id "MSTRG.89747"; transcript_id "MSTRG.89747.362"; exon_number "29";
chr19	StringTie	exon	40629396	40632019	1000	+	.	gene_id "MSTRG.89747"; transcript_id "MSTRG.89747.362"; exon_number "30";
chr19	StringTie	transcript	40599208	40629822	1000	+	.	gene_id "MSTRG.89747"; transcript_id "MSTRG.89747.363";
chr19	StringTie	exon	40599208	40599255	1000	+	.	gene_id "MSTRG.89747"; transcript_id "MSTRG.89747.363"; exon_number "1";
chr19	StringTie	exon	40599421	40599556	1000	+	.	gene_id "MSTRG.89747"; transcript_id "MSTRG.89747.363"; exon_number "2";
chr19	StringTie	exon	40600068	40600177	1000	+	.	gene_id "MSTRG.89747"; transcript_id "MSTRG.89747.363"; exon_number "3";
chr19	StringTie	exon	40605035	40605226	1000	+	.	gene_id "MSTRG.89747"; transcript_id "MSTRG.89747.363"; exon_number "4";
chr19	StringTie	exon	40605405	40605652	1000	+	.	gene_id "MSTRG.89747"; transcript_id "MSTRG.89747.363"; exon_number "5";
chr19	StringTie	exon	40605729	40605831	1000	+	.	gene_id "MSTRG.89747"; transcript_id "MSTRG.89747.363"; exon_number "6";
chr19	StringTie	exon	40606233	40606307	1000	+	.	gene_id "MSTRG.89747"; transcript_id "MSTRG.89747.363"; exon_number "7";
chr19	StringTie	exon	40606404	40606526	1000	+	.	gene_id "MSTRG.89747"; transcript_id "MSTRG.89747.363"; exon_number "8";
chr19	StringTie	exon	40607365	40607529	1000	+	.	gene_id "MSTRG.89747"; transcript_id "MSTRG.89747.363"; exon_number "9";
chr19	StringTie	exon	40608220	40608369	1000	+	.	gene_id "MSTRG.89747"; transcript_id "MSTRG.89747.363"; exon_number "10";
chr19	StringTie	exon	40608484	40608603	1000	+	.	gene_id "MSTRG.89747"; transcript_id "MSTRG.89747.363"; exon_number "11";
chr19	StringTie	exon	40609481	40609661	1000	+	.	gene_id "MSTRG.89747"; transcript_id "MSTRG.89747.363"; exon_number "12";
chr19	StringTie	exon	40610532	40610911	1000	+	.	gene_id "MSTRG.89747"; transcript_id "MSTRG.89747.363"; exon_number "13";
chr19	StringTie	exon	40611152	40611394	1000	+	.	gene_id "MSTRG.89747"; transcript_id "MSTRG.89747.363"; exon_number "14";
chr19	StringTie	exon	40611859	40611984	1000	+	.	gene_id "MSTRG.89747"; transcript_id "MSTRG.89747.363"; exon_number "15";
chr19	StringTie	exon	40612073	40612192	1000	+	.	gene_id "MSTRG.89747"; transcript_id "MSTRG.89747.363"; exon_number "16";
chr19	StringTie	exon	40613065	40613196	1000	+	.	gene_id "MSTRG.89747"; transcript_id "MSTRG.89747.363"; exon_number "17";
chr19	StringTie	exon	40613404	40613529	1000	+	.	gene_id "MSTRG.89747"; transcript_id "MSTRG.89747.363"; exon_number "18";
chr19	StringTie	exon	40613916	40614038	1000	+	.	gene_id "MSTRG.89747"; transcript_id "MSTRG.89747.363"; exon_number "19";
chr19	StringTie	exon	40614315	40614446	1000	+	.	gene_id "MSTRG.89747"; transcript_id "MSTRG.89747.363"; exon_number "20";
chr19	StringTie	exon	40616889	40617020	1000	+	.	gene_id "MSTRG.89747"; transcript_id "MSTRG.89747.363"; exon_number "21";
chr19	StringTie	exon	40617100	40617225	1000	+	.	gene_id "MSTRG.89747"; transcript_id "MSTRG.89747.363"; exon_number "22";
chr19	StringTie	exon	40619347	40619493	1000	+	.	gene_id "MSTRG.89747"; transcript_id "MSTRG.89747.363"; exon_number "23";
chr19	StringTie	exon	40622401	40622667	1000	+	.	gene_id "MSTRG.89747"; transcript_id "MSTRG.89747.363"; exon_number "24";
chr19	StringTie	exon	40622950	40623021	1000	+	.	gene_id "MSTRG.89747"; transcript_id "MSTRG.89747.363"; exon_number "25";
chr19	StringTie	exon	40623604	40623732	1000	+	.	gene_id "MSTRG.89747"; transcript_id "MSTRG.89747.363"; exon_number "26";
chr19	StringTie	exon	40623936	40624082	1000	+	.	gene_id "MSTRG.89747"; transcript_id "MSTRG.89747.363"; exon_number "27";
chr19	StringTie	exon	40625857	40626009	1000	+	.	gene_id "MSTRG.89747"; transcript_id "MSTRG.89747.363"; exon_number "28";
chr19	StringTie	exon	40626975	40627355	1000	+	.	gene_id "MSTRG.89747"; transcript_id "MSTRG.89747.363"; exon_number "29";
chr19	StringTie	exon	40627705	40627857	1000	+	.	gene_id "MSTRG.89747"; transcript_id "MSTRG.89747.363"; exon_number "30";
chr19	StringTie	exon	40629396	40629822	1000	+	.	gene_id "MSTRG.89747"; transcript_id "MSTRG.89747.363"; exon_number "31";
chr19	StringTie	transcript	40599208	40629891	1000	+	.	gene_id "MSTRG.89747"; transcript_id "MSTRG.89747.364";
chr19	StringTie	exon	40599208	40599255	1000	+	.	gene_id "MSTRG.89747"; transcript_id "MSTRG.89747.364"; exon_number "1";
chr19	StringTie	exon	40599421	40599556	1000	+	.	gene_id "MSTRG.89747"; transcript_id "MSTRG.89747.364"; exon_number "2";
chr19	StringTie	exon	40600068	40600177	1000	+	.	gene_id "MSTRG.89747"; transcript_id "MSTRG.89747.364"; exon_number "3";
chr19	StringTie	exon	40605035	40605226	1000	+	.	gene_id "MSTRG.89747"; transcript_id "MSTRG.89747.364"; exon_number "4";
chr19	StringTie	exon	40605405	40605652	1000	+	.	gene_id "MSTRG.89747"; transcript_id "MSTRG.89747.364"; exon_number "5";
chr19	StringTie	exon	40605729	40605831	1000	+	.	gene_id "MSTRG.89747"; transcript_id "MSTRG.89747.364"; exon_number "6";
chr19	StringTie	exon	40606233	40606307	1000	+	.	gene_id "MSTRG.89747"; transcript_id "MSTRG.89747.364"; exon_number "7";
chr19	StringTie	exon	40606404	40606526	1000	+	.	gene_id "MSTRG.89747"; transcript_id "MSTRG.89747.364"; exon_number "8";
chr19	StringTie	exon	40607365	40607529	1000	+	.	gene_id "MSTRG.89747"; transcript_id "MSTRG.89747.364"; exon_number "9";
chr19	StringTie	exon	40608220	40608369	1000	+	.	gene_id "MSTRG.89747"; transcript_id "MSTRG.89747.364"; exon_number "10";
chr19	StringTie	exon	40608484	40608603	1000	+	.	gene_id "MSTRG.89747"; transcript_id "MSTRG.89747.364"; exon_number "11";
chr19	StringTie	exon	40609530	40609661	1000	+	.	gene_id "MSTRG.89747"; transcript_id "MSTRG.89747.364"; exon_number "12";
chr19	StringTie	exon	40609746	40609871	1000	+	.	gene_id "MSTRG.89747"; transcript_id "MSTRG.89747.364"; exon_number "13";
chr19	StringTie	exon	40610532	40610657	1000	+	.	gene_id "MSTRG.89747"; transcript_id "MSTRG.89747.364"; exon_number "14";
chr19	StringTie	exon	40611152	40611394	1000	+	.	gene_id "MSTRG.89747"; transcript_id "MSTRG.89747.364"; exon_number "15";
chr19	StringTie	exon	40611859	40611984	1000	+	.	gene_id "MSTRG.89747"; transcript_id "MSTRG.89747.364"; exon_number "16";
chr19	StringTie	exon	40612073	40612192	1000	+	.	gene_id "MSTRG.89747"; transcript_id "MSTRG.89747.364"; exon_number "17";
chr19	StringTie	exon	40613065	40613196	1000	+	.	gene_id "MSTRG.89747"; transcript_id "MSTRG.89747.364"; exon_number "18";
chr19	StringTie	exon	40613404	40613529	1000	+	.	gene_id "MSTRG.89747"; transcript_id "MSTRG.89747.364"; exon_number "19";
chr19	StringTie	exon	40613916	40614038	1000	+	.	gene_id "MSTRG.89747"; transcript_id "MSTRG.89747.364"; exon_number "20";
chr19	StringTie	exon	40614315	40614446	1000	+	.	gene_id "MSTRG.89747"; transcript_id "MSTRG.89747.364"; exon_number "21";
chr19	StringTie	exon	40617100	40617225	1000	+	.	gene_id "MSTRG.89747"; transcript_id "MSTRG.89747.364"; exon_number "22";
chr19	StringTie	exon	40619347	40619493	1000	+	.	gene_id "MSTRG.89747"; transcript_id "MSTRG.89747.364"; exon_number "23";
chr19	StringTie	exon	40622401	40622667	1000	+	.	gene_id "MSTRG.89747"; transcript_id "MSTRG.89747.364"; exon_number "24";
chr19	StringTie	exon	40622950	40623021	1000	+	.	gene_id "MSTRG.89747"; transcript_id "MSTRG.89747.364"; exon_number "25";
chr19	StringTie	exon	40623604	40623732	1000	+	.	gene_id "MSTRG.89747"; transcript_id "MSTRG.89747.364"; exon_number "26";
chr19	StringTie	exon	40623936	40624082	1000	+	.	gene_id "MSTRG.89747"; transcript_id "MSTRG.89747.364"; exon_number "27";
chr19	StringTie	exon	40625857	40626009	1000	+	.	gene_id "MSTRG.89747"; transcript_id "MSTRG.89747.364"; exon_number "28";
chr19	StringTie	exon	40626975	40627355	1000	+	.	gene_id "MSTRG.89747"; transcript_id "MSTRG.89747.364"; exon_number "29";
chr19	StringTie	exon	40627705	40627857	1000	+	.	gene_id "MSTRG.89747"; transcript_id "MSTRG.89747.364"; exon_number "30";
chr19	StringTie	exon	40629324	40629891	1000	+	.	gene_id "MSTRG.89747"; transcript_id "MSTRG.89747.364"; exon_number "31";
chr19	StringTie	transcript	40599210	40629851	1000	+	.	gene_id "MSTRG.89747"; transcript_id "MSTRG.89747.365";
chr19	StringTie	exon	40599210	40599255	1000	+	.	gene_id "MSTRG.89747"; transcript_id "MSTRG.89747.365"; exon_number "1";
chr19	StringTie	exon	40599421	40599556	1000	+	.	gene_id "MSTRG.89747"; transcript_id "MSTRG.89747.365"; exon_number "2";
chr19	StringTie	exon	40600068	40600177	1000	+	.	gene_id "MSTRG.89747"; transcript_id "MSTRG.89747.365"; exon_number "3";
chr19	StringTie	exon	40605035	40605226	1000	+	.	gene_id "MSTRG.89747"; transcript_id "MSTRG.89747.365"; exon_number "4";
chr19	StringTie	exon	40605405	40605652	1000	+	.	gene_id "MSTRG.89747"; transcript_id "MSTRG.89747.365"; exon_number "5";
chr19	StringTie	exon	40605729	40605831	1000	+	.	gene_id "MSTRG.89747"; transcript_id "MSTRG.89747.365"; exon_number "6";
chr19	StringTie	exon	40606233	40606307	1000	+	.	gene_id "MSTRG.89747"; transcript_id "MSTRG.89747.365"; exon_number "7";
chr19	StringTie	exon	40606404	40606526	1000	+	.	gene_id "MSTRG.89747"; transcript_id "MSTRG.89747.365"; exon_number "8";
chr19	StringTie	exon	40607365	40607529	1000	+	.	gene_id "MSTRG.89747"; transcript_id "MSTRG.89747.365"; exon_number "9";
chr19	StringTie	exon	40608220	40608369	1000	+	.	gene_id "MSTRG.89747"; transcript_id "MSTRG.89747.365"; exon_number "10";
chr19	StringTie	exon	40608484	40608603	1000	+	.	gene_id "MSTRG.89747"; transcript_id "MSTRG.89747.365"; exon_number "11";
chr19	StringTie	exon	40609530	40609661	1000	+	.	gene_id "MSTRG.89747"; transcript_id "MSTRG.89747.365"; exon_number "12";
chr19	StringTie	exon	40609746	40609871	1000	+	.	gene_id "MSTRG.89747"; transcript_id "MSTRG.89747.365"; exon_number "13";
chr19	StringTie	exon	40610532	40610657	1000	+	.	gene_id "MSTRG.89747"; transcript_id "MSTRG.89747.365"; exon_number "14";
chr19	StringTie	exon	40611859	40611984	1000	+	.	gene_id "MSTRG.89747"; transcript_id "MSTRG.89747.365"; exon_number "15";
chr19	StringTie	exon	40612073	40612192	1000	+	.	gene_id "MSTRG.89747"; transcript_id "MSTRG.89747.365"; exon_number "16";
chr19	StringTie	exon	40613065	40613196	1000	+	.	gene_id "MSTRG.89747"; transcript_id "MSTRG.89747.365"; exon_number "17";
chr19	StringTie	exon	40613404	40613529	1000	+	.	gene_id "MSTRG.89747"; transcript_id "MSTRG.89747.365"; exon_number "18";
chr19	StringTie	exon	40613916	40614038	1000	+	.	gene_id "MSTRG.89747"; transcript_id "MSTRG.89747.365"; exon_number "19";
chr19	StringTie	exon	40614315	40614446	1000	+	.	gene_id "MSTRG.89747"; transcript_id "MSTRG.89747.365"; exon_number "20";
chr19	StringTie	exon	40619347	40619493	1000	+	.	gene_id "MSTRG.89747"; transcript_id "MSTRG.89747.365"; exon_number "21";
chr19	StringTie	exon	40622401	40622667	1000	+	.	gene_id "MSTRG.89747"; transcript_id "MSTRG.89747.365"; exon_number "22";
chr19	StringTie	exon	40622950	40623021	1000	+	.	gene_id "MSTRG.89747"; transcript_id "MSTRG.89747.365"; exon_number "23";
chr19	StringTie	exon	40623604	40623732	1000	+	.	gene_id "MSTRG.89747"; transcript_id "MSTRG.89747.365"; exon_number "24";
chr19	StringTie	exon	40623936	40624082	1000	+	.	gene_id "MSTRG.89747"; transcript_id "MSTRG.89747.365"; exon_number "25";
chr19	StringTie	exon	40625857	40626009	1000	+	.	gene_id "MSTRG.89747"; transcript_id "MSTRG.89747.365"; exon_number "26";
chr19	StringTie	exon	40626975	40627355	1000	+	.	gene_id "MSTRG.89747"; transcript_id "MSTRG.89747.365"; exon_number "27";
chr19	StringTie	exon	40627705	40627857	1000	+	.	gene_id "MSTRG.89747"; transcript_id "MSTRG.89747.365"; exon_number "28";
chr19	StringTie	exon	40629396	40629851	1000	+	.	gene_id "MSTRG.89747"; transcript_id "MSTRG.89747.365"; exon_number "29";
chr19	StringTie	transcript	40599210	40629821	1000	+	.	gene_id "MSTRG.89747"; transcript_id "MSTRG.89747.366";
```
