## Additional File 7 - TCGA transcript assembly for "Widespread 3’ UTR splicing regulates expression of oncogene transcripts in sequence-dependent and independent manners": all_tissues_agg-agg-agg.gtf (part 2104 of 2216)

```
chr19	StringTie	exon	40599210	40599255	1000	+	.	gene_id "MSTRG.89747"; transcript_id "MSTRG.89747.366"; exon_number "1";
chr19	StringTie	exon	40599421	40599556	1000	+	.	gene_id "MSTRG.89747"; transcript_id "MSTRG.89747.366"; exon_number "2";
chr19	StringTie	exon	40600068	40600177	1000	+	.	gene_id "MSTRG.89747"; transcript_id "MSTRG.89747.366"; exon_number "3";
chr19	StringTie	exon	40605035	40605226	1000	+	.	gene_id "MSTRG.89747"; transcript_id "MSTRG.89747.366"; exon_number "4";
chr19	StringTie	exon	40605405	40605652	1000	+	.	gene_id "MSTRG.89747"; transcript_id "MSTRG.89747.366"; exon_number "5";
chr19	StringTie	exon	40605729	40605831	1000	+	.	gene_id "MSTRG.89747"; transcript_id "MSTRG.89747.366"; exon_number "6";
chr19	StringTie	exon	40606233	40606307	1000	+	.	gene_id "MSTRG.89747"; transcript_id "MSTRG.89747.366"; exon_number "7";
chr19	StringTie	exon	40606404	40606526	1000	+	.	gene_id "MSTRG.89747"; transcript_id "MSTRG.89747.366"; exon_number "8";
chr19	StringTie	exon	40607365	40607529	1000	+	.	gene_id "MSTRG.89747"; transcript_id "MSTRG.89747.366"; exon_number "9";
chr19	StringTie	exon	40608220	40608369	1000	+	.	gene_id "MSTRG.89747"; transcript_id "MSTRG.89747.366"; exon_number "10";
chr19	StringTie	exon	40608484	40608603	1000	+	.	gene_id "MSTRG.89747"; transcript_id "MSTRG.89747.366"; exon_number "11";
chr19	StringTie	exon	40609530	40609661	1000	+	.	gene_id "MSTRG.89747"; transcript_id "MSTRG.89747.366"; exon_number "12";
chr19	StringTie	exon	40610532	40610657	1000	+	.	gene_id "MSTRG.89747"; transcript_id "MSTRG.89747.366"; exon_number "13";
chr19	StringTie	exon	40611859	40611984	1000	+	.	gene_id "MSTRG.89747"; transcript_id "MSTRG.89747.366"; exon_number "14";
chr19	StringTie	exon	40612073	40612192	1000	+	.	gene_id "MSTRG.89747"; transcript_id "MSTRG.89747.366"; exon_number "15";
chr19	StringTie	exon	40613065	40613196	1000	+	.	gene_id "MSTRG.89747"; transcript_id "MSTRG.89747.366"; exon_number "16";
chr19	StringTie	exon	40613404	40613529	1000	+	.	gene_id "MSTRG.89747"; transcript_id "MSTRG.89747.366"; exon_number "17";
chr19	StringTie	exon	40613916	40614038	1000	+	.	gene_id "MSTRG.89747"; transcript_id "MSTRG.89747.366"; exon_number "18";
chr19	StringTie	exon	40614315	40614446	1000	+	.	gene_id "MSTRG.89747"; transcript_id "MSTRG.89747.366"; exon_number "19";
chr19	StringTie	exon	40616889	40617020	1000	+	.	gene_id "MSTRG.89747"; transcript_id "MSTRG.89747.366"; exon_number "20";
chr19	StringTie	exon	40617100	40617225	1000	+	.	gene_id "MSTRG.89747"; transcript_id "MSTRG.89747.366"; exon_number "21";
chr19	StringTie	exon	40619347	40619493	1000	+	.	gene_id "MSTRG.89747"; transcript_id "MSTRG.89747.366"; exon_number "22";
chr19	StringTie	exon	40622401	40622667	1000	+	.	gene_id "MSTRG.89747"; transcript_id "MSTRG.89747.366"; exon_number "23";
chr19	StringTie	exon	40622950	40623021	1000	+	.	gene_id "MSTRG.89747"; transcript_id "MSTRG.89747.366"; exon_number "24";
chr19	StringTie	exon	40623604	40623732	1000	+	.	gene_id "MSTRG.89747"; transcript_id "MSTRG.89747.366"; exon_number "25";
chr19	StringTie	exon	40623936	40624082	1000	+	.	gene_id "MSTRG.89747"; transcript_id "MSTRG.89747.366"; exon_number "26";
chr19	StringTie	exon	40625857	40626009	1000	+	.	gene_id "MSTRG.89747"; transcript_id "MSTRG.89747.366"; exon_number "27";
chr19	StringTie	exon	40626975	40627355	1000	+	.	gene_id "MSTRG.89747"; transcript_id "MSTRG.89747.366"; exon_number "28";
chr19	StringTie	exon	40627705	40627857	1000	+	.	gene_id "MSTRG.89747"; transcript_id "MSTRG.89747.366"; exon_number "29";
chr19	StringTie	exon	40629396	40629821	1000	+	.	gene_id "MSTRG.89747"; transcript_id "MSTRG.89747.366"; exon_number "30";
chr19	StringTie	transcript	40599218	40629868	1000	+	.	gene_id "MSTRG.89747"; transcript_id "MSTRG.89747.367";
chr19	StringTie	exon	40599218	40599255	1000	+	.	gene_id "MSTRG.89747"; transcript_id "MSTRG.89747.367"; exon_number "1";
chr19	StringTie	exon	40599421	40599556	1000	+	.	gene_id "MSTRG.89747"; transcript_id "MSTRG.89747.367"; exon_number "2";
chr19	StringTie	exon	40600068	40600177	1000	+	.	gene_id "MSTRG.89747"; transcript_id "MSTRG.89747.367"; exon_number "3";
chr19	StringTie	exon	40605035	40605226	1000	+	.	gene_id "MSTRG.89747"; transcript_id "MSTRG.89747.367"; exon_number "4";
chr19	StringTie	exon	40605405	40605652	1000	+	.	gene_id "MSTRG.89747"; transcript_id "MSTRG.89747.367"; exon_number "5";
chr19	StringTie	exon	40605729	40605831	1000	+	.	gene_id "MSTRG.89747"; transcript_id "MSTRG.89747.367"; exon_number "6";
chr19	StringTie	exon	40606233	40606307	1000	+	.	gene_id "MSTRG.89747"; transcript_id "MSTRG.89747.367"; exon_number "7";
chr19	StringTie	exon	40606404	40606526	1000	+	.	gene_id "MSTRG.89747"; transcript_id "MSTRG.89747.367"; exon_number "8";
chr19	StringTie	exon	40607365	40607529	1000	+	.	gene_id "MSTRG.89747"; transcript_id "MSTRG.89747.367"; exon_number "9";
chr19	StringTie	exon	40608220	40608369	1000	+	.	gene_id "MSTRG.89747"; transcript_id "MSTRG.89747.367"; exon_number "10";
chr19	StringTie	exon	40608484	40608603	1000	+	.	gene_id "MSTRG.89747"; transcript_id "MSTRG.89747.367"; exon_number "11";
chr19	StringTie	exon	40609553	40609661	1000	+	.	gene_id "MSTRG.89747"; transcript_id "MSTRG.89747.367"; exon_number "12";
chr19	StringTie	exon	40609746	40609871	1000	+	.	gene_id "MSTRG.89747"; transcript_id "MSTRG.89747.367"; exon_number "13";
chr19	StringTie	exon	40610532	40610657	1000	+	.	gene_id "MSTRG.89747"; transcript_id "MSTRG.89747.367"; exon_number "14";
chr19	StringTie	exon	40611152	40611394	1000	+	.	gene_id "MSTRG.89747"; transcript_id "MSTRG.89747.367"; exon_number "15";
chr19	StringTie	exon	40611859	40611984	1000	+	.	gene_id "MSTRG.89747"; transcript_id "MSTRG.89747.367"; exon_number "16";
chr19	StringTie	exon	40612073	40612192	1000	+	.	gene_id "MSTRG.89747"; transcript_id "MSTRG.89747.367"; exon_number "17";
chr19	StringTie	exon	40613065	40613196	1000	+	.	gene_id "MSTRG.89747"; transcript_id "MSTRG.89747.367"; exon_number "18";
chr19	StringTie	exon	40613404	40613529	1000	+	.	gene_id "MSTRG.89747"; transcript_id "MSTRG.89747.367"; exon_number "19";
chr19	StringTie	exon	40613916	40614038	1000	+	.	gene_id "MSTRG.89747"; transcript_id "MSTRG.89747.367"; exon_number "20";
chr19	StringTie	exon	40614315	40614446	1000	+	.	gene_id "MSTRG.89747"; transcript_id "MSTRG.89747.367"; exon_number "21";
chr19	StringTie	exon	40617100	40617225	1000	+	.	gene_id "MSTRG.89747"; transcript_id "MSTRG.89747.367"; exon_number "22";
chr19	StringTie	exon	40619347	40619493	1000	+	.	gene_id "MSTRG.89747"; transcript_id "MSTRG.89747.367"; exon_number "23";
chr19	StringTie	exon	40622401	40622667	1000	+	.	gene_id "MSTRG.89747"; transcript_id "MSTRG.89747.367"; exon_number "24";
chr19	StringTie	exon	40623604	40623732	1000	+	.	gene_id "MSTRG.89747"; transcript_id "MSTRG.89747.367"; exon_number "25";
chr19	StringTie	exon	40623936	40624082	1000	+	.	gene_id "MSTRG.89747"; transcript_id "MSTRG.89747.367"; exon_number "26";
chr19	StringTie	exon	40625857	40626009	1000	+	.	gene_id "MSTRG.89747"; transcript_id "MSTRG.89747.367"; exon_number "27";
chr19	StringTie	exon	40626975	40627355	1000	+	.	gene_id "MSTRG.89747"; transcript_id "MSTRG.89747.367"; exon_number "28";
chr19	StringTie	exon	40627705	40627857	1000	+	.	gene_id "MSTRG.89747"; transcript_id "MSTRG.89747.367"; exon_number "29";
chr19	StringTie	exon	40629396	40629868	1000	+	.	gene_id "MSTRG.89747"; transcript_id "MSTRG.89747.367"; exon_number "30";
chr19	StringTie	transcript	40599219	40629827	1000	+	.	gene_id "MSTRG.89747"; transcript_id "MSTRG.89747.368";
chr19	StringTie	exon	40599219	40599255	1000	+	.	gene_id "MSTRG.89747"; transcript_id "MSTRG.89747.368"; exon_number "1";
chr19	StringTie	exon	40599421	40599556	1000	+	.	gene_id "MSTRG.89747"; transcript_id "MSTRG.89747.368"; exon_number "2";
chr19	StringTie	exon	40600068	40600177	1000	+	.	gene_id "MSTRG.89747"; transcript_id "MSTRG.89747.368"; exon_number "3";
chr19	StringTie	exon	40605035	40605226	1000	+	.	gene_id "MSTRG.89747"; transcript_id "MSTRG.89747.368"; exon_number "4";
chr19	StringTie	exon	40605405	40605652	1000	+	.	gene_id "MSTRG.89747"; transcript_id "MSTRG.89747.368"; exon_number "5";
chr19	StringTie	exon	40605729	40605831	1000	+	.	gene_id "MSTRG.89747"; transcript_id "MSTRG.89747.368"; exon_number "6";
chr19	StringTie	exon	40606233	40606307	1000	+	.	gene_id "MSTRG.89747"; transcript_id "MSTRG.89747.368"; exon_number "7";
chr19	StringTie	exon	40606404	40606526	1000	+	.	gene_id "MSTRG.89747"; transcript_id "MSTRG.89747.368"; exon_number "8";
chr19	StringTie	exon	40607365	40607529	1000	+	.	gene_id "MSTRG.89747"; transcript_id "MSTRG.89747.368"; exon_number "9";
chr19	StringTie	exon	40608220	40608369	1000	+	.	gene_id "MSTRG.89747"; transcript_id "MSTRG.89747.368"; exon_number "10";
chr19	StringTie	exon	40608484	40608603	1000	+	.	gene_id "MSTRG.89747"; transcript_id "MSTRG.89747.368"; exon_number "11";
chr19	StringTie	exon	40609530	40609661	1000	+	.	gene_id "MSTRG.89747"; transcript_id "MSTRG.89747.368"; exon_number "12";
chr19	StringTie	exon	40609746	40609871	1000	+	.	gene_id "MSTRG.89747"; transcript_id "MSTRG.89747.368"; exon_number "13";
chr19	StringTie	exon	40610532	40610657	1000	+	.	gene_id "MSTRG.89747"; transcript_id "MSTRG.89747.368"; exon_number "14";
chr19	StringTie	exon	40611152	40611394	1000	+	.	gene_id "MSTRG.89747"; transcript_id "MSTRG.89747.368"; exon_number "15";
chr19	StringTie	exon	40611859	40611976	1000	+	.	gene_id "MSTRG.89747"; transcript_id "MSTRG.89747.368"; exon_number "16";
chr19	StringTie	exon	40612073	40612192	1000	+	.	gene_id "MSTRG.89747"; transcript_id "MSTRG.89747.368"; exon_number "17";
chr19	StringTie	exon	40613065	40613196	1000	+	.	gene_id "MSTRG.89747"; transcript_id "MSTRG.89747.368"; exon_number "18";
chr19	StringTie	exon	40613404	40613529	1000	+	.	gene_id "MSTRG.89747"; transcript_id "MSTRG.89747.368"; exon_number "19";
chr19	StringTie	exon	40613916	40614038	1000	+	.	gene_id "MSTRG.89747"; transcript_id "MSTRG.89747.368"; exon_number "20";
chr19	StringTie	exon	40614315	40614446	1000	+	.	gene_id "MSTRG.89747"; transcript_id "MSTRG.89747.368"; exon_number "21";
chr19	StringTie	exon	40616889	40617020	1000	+	.	gene_id "MSTRG.89747"; transcript_id "MSTRG.89747.368"; exon_number "22";
chr19	StringTie	exon	40617100	40617225	1000	+	.	gene_id "MSTRG.89747"; transcript_id "MSTRG.89747.368"; exon_number "23";
chr19	StringTie	exon	40619347	40619493	1000	+	.	gene_id "MSTRG.89747"; transcript_id "MSTRG.89747.368"; exon_number "24";
chr19	StringTie	exon	40622401	40622667	1000	+	.	gene_id "MSTRG.89747"; transcript_id "MSTRG.89747.368"; exon_number "25";
chr19	StringTie	exon	40622950	40623021	1000	+	.	gene_id "MSTRG.89747"; transcript_id "MSTRG.89747.368"; exon_number "26";
chr19	StringTie	exon	40623604	40623732	1000	+	.	gene_id "MSTRG.89747"; transcript_id "MSTRG.89747.368"; exon_number "27";
chr19	StringTie	exon	40625857	40626009	1000	+	.	gene_id "MSTRG.89747"; transcript_id "MSTRG.89747.368"; exon_number "28";
chr19	StringTie	exon	40626780	40627355	1000	+	.	gene_id "MSTRG.89747"; transcript_id "MSTRG.89747.368"; exon_number "29";
chr19	StringTie	exon	40627705	40627853	1000	+	.	gene_id "MSTRG.89747"; transcript_id "MSTRG.89747.368"; exon_number "30";
chr19	StringTie	exon	40629396	40629827	1000	+	.	gene_id "MSTRG.89747"; transcript_id "MSTRG.89747.368"; exon_number "31";
chr19	StringTie	transcript	40599232	40629825	1000	+	.	gene_id "MSTRG.89747"; transcript_id "MSTRG.89747.369";
chr19	StringTie	exon	40599232	40599255	1000	+	.	gene_id "MSTRG.89747"; transcript_id "MSTRG.89747.369"; exon_number "1";
chr19	StringTie	exon	40599421	40599556	1000	+	.	gene_id "MSTRG.89747"; transcript_id "MSTRG.89747.369"; exon_number "2";
chr19	StringTie	exon	40600068	40600177	1000	+	.	gene_id "MSTRG.89747"; transcript_id "MSTRG.89747.369"; exon_number "3";
chr19	StringTie	exon	40605035	40605226	1000	+	.	gene_id "MSTRG.89747"; transcript_id "MSTRG.89747.369"; exon_number "4";
chr19	StringTie	exon	40605405	40605652	1000	+	.	gene_id "MSTRG.89747"; transcript_id "MSTRG.89747.369"; exon_number "5";
chr19	StringTie	exon	40605729	40605831	1000	+	.	gene_id "MSTRG.89747"; transcript_id "MSTRG.89747.369"; exon_number "6";
chr19	StringTie	exon	40606233	40606307	1000	+	.	gene_id "MSTRG.89747"; transcript_id "MSTRG.89747.369"; exon_number "7";
chr19	StringTie	exon	40606404	40606526	1000	+	.	gene_id "MSTRG.89747"; transcript_id "MSTRG.89747.369"; exon_number "8";
chr19	StringTie	exon	40607365	40607529	1000	+	.	gene_id "MSTRG.89747"; transcript_id "MSTRG.89747.369"; exon_number "9";
chr19	StringTie	exon	40608220	40608369	1000	+	.	gene_id "MSTRG.89747"; transcript_id "MSTRG.89747.369"; exon_number "10";
chr19	StringTie	exon	40608484	40609661	1000	+	.	gene_id "MSTRG.89747"; transcript_id "MSTRG.89747.369"; exon_number "11";
chr19	StringTie	exon	40609746	40609871	1000	+	.	gene_id "MSTRG.89747"; transcript_id "MSTRG.89747.369"; exon_number "12";
chr19	StringTie	exon	40610532	40610657	1000	+	.	gene_id "MSTRG.89747"; transcript_id "MSTRG.89747.369"; exon_number "13";
chr19	StringTie	exon	40611152	40611394	1000	+	.	gene_id "MSTRG.89747"; transcript_id "MSTRG.89747.369"; exon_number "14";
chr19	StringTie	exon	40611859	40611984	1000	+	.	gene_id "MSTRG.89747"; transcript_id "MSTRG.89747.369"; exon_number "15";
chr19	StringTie	exon	40612073	40612192	1000	+	.	gene_id "MSTRG.89747"; transcript_id "MSTRG.89747.369"; exon_number "16";
chr19	StringTie	exon	40613065	40613196	1000	+	.	gene_id "MSTRG.89747"; transcript_id "MSTRG.89747.369"; exon_number "17";
chr19	StringTie	exon	40613404	40613529	1000	+	.	gene_id "MSTRG.89747"; transcript_id "MSTRG.89747.369"; exon_number "18";
chr19	StringTie	exon	40613916	40614038	1000	+	.	gene_id "MSTRG.89747"; transcript_id "MSTRG.89747.369"; exon_number "19";
chr19	StringTie	exon	40614315	40614446	1000	+	.	gene_id "MSTRG.89747"; transcript_id "MSTRG.89747.369"; exon_number "20";
chr19	StringTie	exon	40617100	40617225	1000	+	.	gene_id "MSTRG.89747"; transcript_id "MSTRG.89747.369"; exon_number "21";
chr19	StringTie	exon	40619347	40619493	1000	+	.	gene_id "MSTRG.89747"; transcript_id "MSTRG.89747.369"; exon_number "22";
chr19	StringTie	exon	40622401	40622667	1000	+	.	gene_id "MSTRG.89747"; transcript_id "MSTRG.89747.369"; exon_number "23";
chr19	StringTie	exon	40622950	40623021	1000	+	.	gene_id "MSTRG.89747"; transcript_id "MSTRG.89747.369"; exon_number "24";
chr19	StringTie	exon	40623604	40623732	1000	+	.	gene_id "MSTRG.89747"; transcript_id "MSTRG.89747.369"; exon_number "25";
chr19	StringTie	exon	40623936	40624082	1000	+	.	gene_id "MSTRG.89747"; transcript_id "MSTRG.89747.369"; exon_number "26";
chr19	StringTie	exon	40625857	40626009	1000	+	.	gene_id "MSTRG.89747"; transcript_id "MSTRG.89747.369"; exon_number "27";
chr19	StringTie	exon	40626975	40627355	1000	+	.	gene_id "MSTRG.89747"; transcript_id "MSTRG.89747.369"; exon_number "28";
chr19	StringTie	exon	40627705	40627857	1000	+	.	gene_id "MSTRG.89747"; transcript_id "MSTRG.89747.369"; exon_number "29";
chr19	StringTie	exon	40629324	40629825	1000	+	.	gene_id "MSTRG.89747"; transcript_id "MSTRG.89747.369"; exon_number "30";
chr19	StringTie	transcript	40599234	40629859	1000	+	.	gene_id "MSTRG.89747"; transcript_id "MSTRG.89747.370";
chr19	StringTie	exon	40599234	40599255	1000	+	.	gene_id "MSTRG.89747"; transcript_id "MSTRG.89747.370"; exon_number "1";
chr19	StringTie	exon	40600068	40600177	1000	+	.	gene_id "MSTRG.89747"; transcript_id "MSTRG.89747.370"; exon_number "2";
chr19	StringTie	exon	40605035	40605226	1000	+	.	gene_id "MSTRG.89747"; transcript_id "MSTRG.89747.370"; exon_number "3";
chr19	StringTie	exon	40605405	40605652	1000	+	.	gene_id "MSTRG.89747"; transcript_id "MSTRG.89747.370"; exon_number "4";
chr19	StringTie	exon	40605729	40605831	1000	+	.	gene_id "MSTRG.89747"; transcript_id "MSTRG.89747.370"; exon_number "5";
chr19	StringTie	exon	40606233	40606307	1000	+	.	gene_id "MSTRG.89747"; transcript_id "MSTRG.89747.370"; exon_number "6";
chr19	StringTie	exon	40606404	40606526	1000	+	.	gene_id "MSTRG.89747"; transcript_id "MSTRG.89747.370"; exon_number "7";
chr19	StringTie	exon	40607365	40607529	1000	+	.	gene_id "MSTRG.89747"; transcript_id "MSTRG.89747.370"; exon_number "8";
chr19	StringTie	exon	40608220	40608369	1000	+	.	gene_id "MSTRG.89747"; transcript_id "MSTRG.89747.370"; exon_number "9";
chr19	StringTie	exon	40608484	40608603	1000	+	.	gene_id "MSTRG.89747"; transcript_id "MSTRG.89747.370"; exon_number "10";
chr19	StringTie	exon	40609530	40609661	1000	+	.	gene_id "MSTRG.89747"; transcript_id "MSTRG.89747.370"; exon_number "11";
chr19	StringTie	exon	40610532	40610657	1000	+	.	gene_id "MSTRG.89747"; transcript_id "MSTRG.89747.370"; exon_number "12";
chr19	StringTie	exon	40611152	40611394	1000	+	.	gene_id "MSTRG.89747"; transcript_id "MSTRG.89747.370"; exon_number "13";
chr19	StringTie	exon	40611859	40611984	1000	+	.	gene_id "MSTRG.89747"; transcript_id "MSTRG.89747.370"; exon_number "14";
chr19	StringTie	exon	40612073	40612192	1000	+	.	gene_id "MSTRG.89747"; transcript_id "MSTRG.89747.370"; exon_number "15";
chr19	StringTie	exon	40613065	40613196	1000	+	.	gene_id "MSTRG.89747"; transcript_id "MSTRG.89747.370"; exon_number "16";
chr19	StringTie	exon	40613404	40613529	1000	+	.	gene_id "MSTRG.89747"; transcript_id "MSTRG.89747.370"; exon_number "17";
chr19	StringTie	exon	40613916	40614038	1000	+	.	gene_id "MSTRG.89747"; transcript_id "MSTRG.89747.370"; exon_number "18";
chr19	StringTie	exon	40614315	40614446	1000	+	.	gene_id "MSTRG.89747"; transcript_id "MSTRG.89747.370"; exon_number "19";
chr19	StringTie	exon	40616889	40617020	1000	+	.	gene_id "MSTRG.89747"; transcript_id "MSTRG.89747.370"; exon_number "20";
chr19	StringTie	exon	40619347	40619493	1000	+	.	gene_id "MSTRG.89747"; transcript_id "MSTRG.89747.370"; exon_number "21";
chr19	StringTie	exon	40622401	40622667	1000	+	.	gene_id "MSTRG.89747"; transcript_id "MSTRG.89747.370"; exon_number "22";
chr19	StringTie	exon	40622950	40623021	1000	+	.	gene_id "MSTRG.89747"; transcript_id "MSTRG.89747.370"; exon_number "23";
chr19	StringTie	exon	40623604	40623732	1000	+	.	gene_id "MSTRG.89747"; transcript_id "MSTRG.89747.370"; exon_number "24";
chr19	StringTie	exon	40623936	40624082	1000	+	.	gene_id "MSTRG.89747"; transcript_id "MSTRG.89747.370"; exon_number "25";
chr19	StringTie	exon	40625857	40626009	1000	+	.	gene_id "MSTRG.89747"; transcript_id "MSTRG.89747.370"; exon_number "26";
chr19	StringTie	exon	40626975	40627355	1000	+	.	gene_id "MSTRG.89747"; transcript_id "MSTRG.89747.370"; exon_number "27";
chr19	StringTie	exon	40627705	40627857	1000	+	.	gene_id "MSTRG.89747"; transcript_id "MSTRG.89747.370"; exon_number "28";
chr19	StringTie	exon	40629396	40629859	1000	+	.	gene_id "MSTRG.89747"; transcript_id "MSTRG.89747.370"; exon_number "29";
chr19	StringTie	transcript	40599393	40629825	1000	+	.	gene_id "MSTRG.89747"; transcript_id "MSTRG.89747.371";
chr19	StringTie	exon	40599393	40600177	1000	+	.	gene_id "MSTRG.89747"; transcript_id "MSTRG.89747.371"; exon_number "1";
chr19	StringTie	exon	40605035	40605226	1000	+	.	gene_id "MSTRG.89747"; transcript_id "MSTRG.89747.371"; exon_number "2";
chr19	StringTie	exon	40605405	40605652	1000	+	.	gene_id "MSTRG.89747"; transcript_id "MSTRG.89747.371"; exon_number "3";
chr19	StringTie	exon	40605729	40605831	1000	+	.	gene_id "MSTRG.89747"; transcript_id "MSTRG.89747.371"; exon_number "4";
chr19	StringTie	exon	40606233	40606307	1000	+	.	gene_id "MSTRG.89747"; transcript_id "MSTRG.89747.371"; exon_number "5";
chr19	StringTie	exon	40606404	40606526	1000	+	.	gene_id "MSTRG.89747"; transcript_id "MSTRG.89747.371"; exon_number "6";
chr19	StringTie	exon	40607365	40607529	1000	+	.	gene_id "MSTRG.89747"; transcript_id "MSTRG.89747.371"; exon_number "7";
chr19	StringTie	exon	40608220	40608369	1000	+	.	gene_id "MSTRG.89747"; transcript_id "MSTRG.89747.371"; exon_number "8";
chr19	StringTie	exon	40608484	40609661	1000	+	.	gene_id "MSTRG.89747"; transcript_id "MSTRG.89747.371"; exon_number "9";
chr19	StringTie	exon	40609746	40609871	1000	+	.	gene_id "MSTRG.89747"; transcript_id "MSTRG.89747.371"; exon_number "10";
chr19	StringTie	exon	40610532	40610657	1000	+	.	gene_id "MSTRG.89747"; transcript_id "MSTRG.89747.371"; exon_number "11";
chr19	StringTie	exon	40611152	40611394	1000	+	.	gene_id "MSTRG.89747"; transcript_id "MSTRG.89747.371"; exon_number "12";
chr19	StringTie	exon	40611859	40611984	1000	+	.	gene_id "MSTRG.89747"; transcript_id "MSTRG.89747.371"; exon_number "13";
chr19	StringTie	exon	40612073	40612192	1000	+	.	gene_id "MSTRG.89747"; transcript_id "MSTRG.89747.371"; exon_number "14";
chr19	StringTie	exon	40613065	40613196	1000	+	.	gene_id "MSTRG.89747"; transcript_id "MSTRG.89747.371"; exon_number "15";
chr19	StringTie	exon	40613404	40614038	1000	+	.	gene_id "MSTRG.89747"; transcript_id "MSTRG.89747.371"; exon_number "16";
chr19	StringTie	exon	40614315	40614446	1000	+	.	gene_id "MSTRG.89747"; transcript_id "MSTRG.89747.371"; exon_number "17";
chr19	StringTie	exon	40616889	40617020	1000	+	.	gene_id "MSTRG.89747"; transcript_id "MSTRG.89747.371"; exon_number "18";
chr19	StringTie	exon	40619347	40619493	1000	+	.	gene_id "MSTRG.89747"; transcript_id "MSTRG.89747.371"; exon_number "19";
chr19	StringTie	exon	40622401	40622667	1000	+	.	gene_id "MSTRG.89747"; transcript_id "MSTRG.89747.371"; exon_number "20";
chr19	StringTie	exon	40622950	40623021	1000	+	.	gene_id "MSTRG.89747"; transcript_id "MSTRG.89747.371"; exon_number "21";
chr19	StringTie	exon	40623604	40623732	1000	+	.	gene_id "MSTRG.89747"; transcript_id "MSTRG.89747.371"; exon_number "22";
chr19	StringTie	exon	40623936	40624082	1000	+	.	gene_id "MSTRG.89747"; transcript_id "MSTRG.89747.371"; exon_number "23";
chr19	StringTie	exon	40625857	40626009	1000	+	.	gene_id "MSTRG.89747"; transcript_id "MSTRG.89747.371"; exon_number "24";
chr19	StringTie	exon	40626975	40627355	1000	+	.	gene_id "MSTRG.89747"; transcript_id "MSTRG.89747.371"; exon_number "25";
chr19	StringTie	exon	40627705	40627857	1000	+	.	gene_id "MSTRG.89747"; transcript_id "MSTRG.89747.371"; exon_number "26";
chr19	StringTie	exon	40629324	40629825	1000	+	.	gene_id "MSTRG.89747"; transcript_id "MSTRG.89747.371"; exon_number "27";
chr19	StringTie	transcript	40599421	40629829	1000	+	.	gene_id "MSTRG.89747"; transcript_id "MSTRG.89747.372";
chr19	StringTie	exon	40599421	40600177	1000	+	.	gene_id "MSTRG.89747"; transcript_id "MSTRG.89747.372"; exon_number "1";
chr19	StringTie	exon	40605035	40605226	1000	+	.	gene_id "MSTRG.89747"; transcript_id "MSTRG.89747.372"; exon_number "2";
chr19	StringTie	exon	40605405	40605652	1000	+	.	gene_id "MSTRG.89747"; transcript_id "MSTRG.89747.372"; exon_number "3";
chr19	StringTie	exon	40605729	40605831	1000	+	.	gene_id "MSTRG.89747"; transcript_id "MSTRG.89747.372"; exon_number "4";
chr19	StringTie	exon	40606233	40606307	1000	+	.	gene_id "MSTRG.89747"; transcript_id "MSTRG.89747.372"; exon_number "5";
chr19	StringTie	exon	40606404	40606526	1000	+	.	gene_id "MSTRG.89747"; transcript_id "MSTRG.89747.372"; exon_number "6";
chr19	StringTie	exon	40607365	40607764	1000	+	.	gene_id "MSTRG.89747"; transcript_id "MSTRG.89747.372"; exon_number "7";
chr19	StringTie	exon	40608220	40608369	1000	+	.	gene_id "MSTRG.89747"; transcript_id "MSTRG.89747.372"; exon_number "8";
chr19	StringTie	exon	40608484	40608603	1000	+	.	gene_id "MSTRG.89747"; transcript_id "MSTRG.89747.372"; exon_number "9";
chr19	StringTie	exon	40609530	40609661	1000	+	.	gene_id "MSTRG.89747"; transcript_id "MSTRG.89747.372"; exon_number "10";
chr19	StringTie	exon	40609746	40609871	1000	+	.	gene_id "MSTRG.89747"; transcript_id "MSTRG.89747.372"; exon_number "11";
chr19	StringTie	exon	40610532	40610657	1000	+	.	gene_id "MSTRG.89747"; transcript_id "MSTRG.89747.372"; exon_number "12";
chr19	StringTie	exon	40611152	40611394	1000	+	.	gene_id "MSTRG.89747"; transcript_id "MSTRG.89747.372"; exon_number "13";
chr19	StringTie	exon	40611859	40611984	1000	+	.	gene_id "MSTRG.89747"; transcript_id "MSTRG.89747.372"; exon_number "14";
chr19	StringTie	exon	40612073	40612192	1000	+	.	gene_id "MSTRG.89747"; transcript_id "MSTRG.89747.372"; exon_number "15";
chr19	StringTie	exon	40613065	40613196	1000	+	.	gene_id "MSTRG.89747"; transcript_id "MSTRG.89747.372"; exon_number "16";
chr19	StringTie	exon	40613404	40613529	1000	+	.	gene_id "MSTRG.89747"; transcript_id "MSTRG.89747.372"; exon_number "17";
chr19	StringTie	exon	40613916	40614038	1000	+	.	gene_id "MSTRG.89747"; transcript_id "MSTRG.89747.372"; exon_number "18";
chr19	StringTie	exon	40614315	40614446	1000	+	.	gene_id "MSTRG.89747"; transcript_id "MSTRG.89747.372"; exon_number "19";
chr19	StringTie	exon	40616889	40617020	1000	+	.	gene_id "MSTRG.89747"; transcript_id "MSTRG.89747.372"; exon_number "20";
chr19	StringTie	exon	40619347	40619493	1000	+	.	gene_id "MSTRG.89747"; transcript_id "MSTRG.89747.372"; exon_number "21";
chr19	StringTie	exon	40622401	40622667	1000	+	.	gene_id "MSTRG.89747"; transcript_id "MSTRG.89747.372"; exon_number "22";
chr19	StringTie	exon	40622950	40623021	1000	+	.	gene_id "MSTRG.89747"; transcript_id "MSTRG.89747.372"; exon_number "23";
chr19	StringTie	exon	40623604	40623732	1000	+	.	gene_id "MSTRG.89747"; transcript_id "MSTRG.89747.372"; exon_number "24";
chr19	StringTie	exon	40623936	40624082	1000	+	.	gene_id "MSTRG.89747"; transcript_id "MSTRG.89747.372"; exon_number "25";
chr19	StringTie	exon	40625857	40626009	1000	+	.	gene_id "MSTRG.89747"; transcript_id "MSTRG.89747.372"; exon_number "26";
chr19	StringTie	exon	40626975	40627355	1000	+	.	gene_id "MSTRG.89747"; transcript_id "MSTRG.89747.372"; exon_number "27";
chr19	StringTie	exon	40627705	40627857	1000	+	.	gene_id "MSTRG.89747"; transcript_id "MSTRG.89747.372"; exon_number "28";
chr19	StringTie	exon	40629396	40629829	1000	+	.	gene_id "MSTRG.89747"; transcript_id "MSTRG.89747.372"; exon_number "29";
chr19	StringTie	transcript	40599431	40629828	1000	+	.	gene_id "MSTRG.89747"; transcript_id "MSTRG.89747.373";
chr19	StringTie	exon	40599431	40599945	1000	+	.	gene_id "MSTRG.89747"; transcript_id "MSTRG.89747.373"; exon_number "1";
chr19	StringTie	exon	40600068	40600177	1000	+	.	gene_id "MSTRG.89747"; transcript_id "MSTRG.89747.373"; exon_number "2";
chr19	StringTie	exon	40605035	40605226	1000	+	.	gene_id "MSTRG.89747"; transcript_id "MSTRG.89747.373"; exon_number "3";
chr19	StringTie	exon	40605405	40605652	1000	+	.	gene_id "MSTRG.89747"; transcript_id "MSTRG.89747.373"; exon_number "4";
chr19	StringTie	exon	40605729	40605831	1000	+	.	gene_id "MSTRG.89747"; transcript_id "MSTRG.89747.373"; exon_number "5";
chr19	StringTie	exon	40606233	40606307	1000	+	.	gene_id "MSTRG.89747"; transcript_id "MSTRG.89747.373"; exon_number "6";
chr19	StringTie	exon	40606404	40606526	1000	+	.	gene_id "MSTRG.89747"; transcript_id "MSTRG.89747.373"; exon_number "7";
chr19	StringTie	exon	40607365	40607529	1000	+	.	gene_id "MSTRG.89747"; transcript_id "MSTRG.89747.373"; exon_number "8";
chr19	StringTie	exon	40608220	40608369	1000	+	.	gene_id "MSTRG.89747"; transcript_id "MSTRG.89747.373"; exon_number "9";
chr19	StringTie	exon	40608484	40608603	1000	+	.	gene_id "MSTRG.89747"; transcript_id "MSTRG.89747.373"; exon_number "10";
chr19	StringTie	exon	40609530	40609661	1000	+	.	gene_id "MSTRG.89747"; transcript_id "MSTRG.89747.373"; exon_number "11";
chr19	StringTie	exon	40609746	40609871	1000	+	.	gene_id "MSTRG.89747"; transcript_id "MSTRG.89747.373"; exon_number "12";
chr19	StringTie	exon	40610532	40610657	1000	+	.	gene_id "MSTRG.89747"; transcript_id "MSTRG.89747.373"; exon_number "13";
chr19	StringTie	exon	40611152	40611394	1000	+	.	gene_id "MSTRG.89747"; transcript_id "MSTRG.89747.373"; exon_number "14";
chr19	StringTie	exon	40611859	40611984	1000	+	.	gene_id "MSTRG.89747"; transcript_id "MSTRG.89747.373"; exon_number "15";
chr19	StringTie	exon	40612073	40612192	1000	+	.	gene_id "MSTRG.89747"; transcript_id "MSTRG.89747.373"; exon_number "16";
chr19	StringTie	exon	40613065	40613196	1000	+	.	gene_id "MSTRG.89747"; transcript_id "MSTRG.89747.373"; exon_number "17";
chr19	StringTie	exon	40613404	40613529	1000	+	.	gene_id "MSTRG.89747"; transcript_id "MSTRG.89747.373"; exon_number "18";
chr19	StringTie	exon	40613916	40614038	1000	+	.	gene_id "MSTRG.89747"; transcript_id "MSTRG.89747.373"; exon_number "19";
chr19	StringTie	exon	40614315	40614446	1000	+	.	gene_id "MSTRG.89747"; transcript_id "MSTRG.89747.373"; exon_number "20";
chr19	StringTie	exon	40617100	40617225	1000	+	.	gene_id "MSTRG.89747"; transcript_id "MSTRG.89747.373"; exon_number "21";
chr19	StringTie	exon	40619347	40619493	1000	+	.	gene_id "MSTRG.89747"; transcript_id "MSTRG.89747.373"; exon_number "22";
chr19	StringTie	exon	40622401	40622667	1000	+	.	gene_id "MSTRG.89747"; transcript_id "MSTRG.89747.373"; exon_number "23";
chr19	StringTie	exon	40622950	40623021	1000	+	.	gene_id "MSTRG.89747"; transcript_id "MSTRG.89747.373"; exon_number "24";
chr19	StringTie	exon	40623604	40623732	1000	+	.	gene_id "MSTRG.89747"; transcript_id "MSTRG.89747.373"; exon_number "25";
chr19	StringTie	exon	40623936	40624082	1000	+	.	gene_id "MSTRG.89747"; transcript_id "MSTRG.89747.373"; exon_number "26";
chr19	StringTie	exon	40625857	40626009	1000	+	.	gene_id "MSTRG.89747"; transcript_id "MSTRG.89747.373"; exon_number "27";
chr19	StringTie	exon	40626975	40627355	1000	+	.	gene_id "MSTRG.89747"; transcript_id "MSTRG.89747.373"; exon_number "28";
chr19	StringTie	exon	40627705	40627857	1000	+	.	gene_id "MSTRG.89747"; transcript_id "MSTRG.89747.373"; exon_number "29";
chr19	StringTie	exon	40629396	40629828	1000	+	.	gene_id "MSTRG.89747"; transcript_id "MSTRG.89747.373"; exon_number "30";
chr19	StringTie	transcript	40599432	40629903	1000	+	.	gene_id "MSTRG.89747"; transcript_id "MSTRG.89747.374";
chr19	StringTie	exon	40599432	40599556	1000	+	.	gene_id "MSTRG.89747"; transcript_id "MSTRG.89747.374"; exon_number "1";
chr19	StringTie	exon	40600068	40600177	1000	+	.	gene_id "MSTRG.89747"; transcript_id "MSTRG.89747.374"; exon_number "2";
chr19	StringTie	exon	40605035	40605226	1000	+	.	gene_id "MSTRG.89747"; transcript_id "MSTRG.89747.374"; exon_number "3";
chr19	StringTie	exon	40605405	40605469	1000	+	.	gene_id "MSTRG.89747"; transcript_id "MSTRG.89747.374"; exon_number "4";
chr19	StringTie	exon	40605729	40605831	1000	+	.	gene_id "MSTRG.89747"; transcript_id "MSTRG.89747.374"; exon_number "5";
chr19	StringTie	exon	40606233	40606307	1000	+	.	gene_id "MSTRG.89747"; transcript_id "MSTRG.89747.374"; exon_number "6";
chr19	StringTie	exon	40606404	40606526	1000	+	.	gene_id "MSTRG.89747"; transcript_id "MSTRG.89747.374"; exon_number "7";
chr19	StringTie	exon	40607365	40607529	1000	+	.	gene_id "MSTRG.89747"; transcript_id "MSTRG.89747.374"; exon_number "8";
chr19	StringTie	exon	40608220	40608369	1000	+	.	gene_id "MSTRG.89747"; transcript_id "MSTRG.89747.374"; exon_number "9";
chr19	StringTie	exon	40608484	40608603	1000	+	.	gene_id "MSTRG.89747"; transcript_id "MSTRG.89747.374"; exon_number "10";
chr19	StringTie	exon	40609530	40609661	1000	+	.	gene_id "MSTRG.89747"; transcript_id "MSTRG.89747.374"; exon_number "11";
chr19	StringTie	exon	40610532	40610657	1000	+	.	gene_id "MSTRG.89747"; transcript_id "MSTRG.89747.374"; exon_number "12";
chr19	StringTie	exon	40611152	40611394	1000	+	.	gene_id "MSTRG.89747"; transcript_id "MSTRG.89747.374"; exon_number "13";
chr19	StringTie	exon	40611859	40611984	1000	+	.	gene_id "MSTRG.89747"; transcript_id "MSTRG.89747.374"; exon_number "14";
chr19	StringTie	exon	40612073	40612192	1000	+	.	gene_id "MSTRG.89747"; transcript_id "MSTRG.89747.374"; exon_number "15";
chr19	StringTie	exon	40613065	40613196	1000	+	.	gene_id "MSTRG.89747"; transcript_id "MSTRG.89747.374"; exon_number "16";
chr19	StringTie	exon	40613404	40613529	1000	+	.	gene_id "MSTRG.89747"; transcript_id "MSTRG.89747.374"; exon_number "17";
chr19	StringTie	exon	40613916	40614038	1000	+	.	gene_id "MSTRG.89747"; transcript_id "MSTRG.89747.374"; exon_number "18";
chr19	StringTie	exon	40614315	40614446	1000	+	.	gene_id "MSTRG.89747"; transcript_id "MSTRG.89747.374"; exon_number "19";
chr19	StringTie	exon	40616889	40617020	1000	+	.	gene_id "MSTRG.89747"; transcript_id "MSTRG.89747.374"; exon_number "20";
chr19	StringTie	exon	40619347	40619493	1000	+	.	gene_id "MSTRG.89747"; transcript_id "MSTRG.89747.374"; exon_number "21";
chr19	StringTie	exon	40622401	40622667	1000	+	.	gene_id "MSTRG.89747"; transcript_id "MSTRG.89747.374"; exon_number "22";
chr19	StringTie	exon	40622950	40623021	1000	+	.	gene_id "MSTRG.89747"; transcript_id "MSTRG.89747.374"; exon_number "23";
chr19	StringTie	exon	40623604	40623732	1000	+	.	gene_id "MSTRG.89747"; transcript_id "MSTRG.89747.374"; exon_number "24";
chr19	StringTie	exon	40623936	40624082	1000	+	.	gene_id "MSTRG.89747"; transcript_id "MSTRG.89747.374"; exon_number "25";
chr19	StringTie	exon	40625857	40626009	1000	+	.	gene_id "MSTRG.89747"; transcript_id "MSTRG.89747.374"; exon_number "26";
chr19	StringTie	exon	40626975	40627355	1000	+	.	gene_id "MSTRG.89747"; transcript_id "MSTRG.89747.374"; exon_number "27";
chr19	StringTie	exon	40627705	40627857	1000	+	.	gene_id "MSTRG.89747"; transcript_id "MSTRG.89747.374"; exon_number "28";
chr19	StringTie	exon	40629324	40629903	1000	+	.	gene_id "MSTRG.89747"; transcript_id "MSTRG.89747.374"; exon_number "29";
chr19	StringTie	transcript	40599445	40629811	1000	+	.	gene_id "MSTRG.89747"; transcript_id "MSTRG.89747.375";
chr19	StringTie	exon	40599445	40600177	1000	+	.	gene_id "MSTRG.89747"; transcript_id "MSTRG.89747.375"; exon_number "1";
chr19	StringTie	exon	40605035	40605226	1000	+	.	gene_id "MSTRG.89747"; transcript_id "MSTRG.89747.375"; exon_number "2";
chr19	StringTie	exon	40605405	40605652	1000	+	.	gene_id "MSTRG.89747"; transcript_id "MSTRG.89747.375"; exon_number "3";
chr19	StringTie	exon	40605729	40605831	1000	+	.	gene_id "MSTRG.89747"; transcript_id "MSTRG.89747.375"; exon_number "4";
chr19	StringTie	exon	40606233	40606307	1000	+	.	gene_id "MSTRG.89747"; transcript_id "MSTRG.89747.375"; exon_number "5";
chr19	StringTie	exon	40606404	40606526	1000	+	.	gene_id "MSTRG.89747"; transcript_id "MSTRG.89747.375"; exon_number "6";
chr19	StringTie	exon	40607365	40607529	1000	+	.	gene_id "MSTRG.89747"; transcript_id "MSTRG.89747.375"; exon_number "7";
chr19	StringTie	exon	40608220	40608369	1000	+	.	gene_id "MSTRG.89747"; transcript_id "MSTRG.89747.375"; exon_number "8";
chr19	StringTie	exon	40608484	40608603	1000	+	.	gene_id "MSTRG.89747"; transcript_id "MSTRG.89747.375"; exon_number "9";
chr19	StringTie	exon	40609530	40609661	1000	+	.	gene_id "MSTRG.89747"; transcript_id "MSTRG.89747.375"; exon_number "10";
chr19	StringTie	exon	40609746	40609871	1000	+	.	gene_id "MSTRG.89747"; transcript_id "MSTRG.89747.375"; exon_number "11";
chr19	StringTie	exon	40610532	40610657	1000	+	.	gene_id "MSTRG.89747"; transcript_id "MSTRG.89747.375"; exon_number "12";
chr19	StringTie	exon	40611152	40611394	1000	+	.	gene_id "MSTRG.89747"; transcript_id "MSTRG.89747.375"; exon_number "13";
chr19	StringTie	exon	40611859	40611984	1000	+	.	gene_id "MSTRG.89747"; transcript_id "MSTRG.89747.375"; exon_number "14";
chr19	StringTie	exon	40612073	40612192	1000	+	.	gene_id "MSTRG.89747"; transcript_id "MSTRG.89747.375"; exon_number "15";
chr19	StringTie	exon	40613065	40613196	1000	+	.	gene_id "MSTRG.89747"; transcript_id "MSTRG.89747.375"; exon_number "16";
chr19	StringTie	exon	40613404	40613529	1000	+	.	gene_id "MSTRG.89747"; transcript_id "MSTRG.89747.375"; exon_number "17";
chr19	StringTie	exon	40613916	40614038	1000	+	.	gene_id "MSTRG.89747"; transcript_id "MSTRG.89747.375"; exon_number "18";
chr19	StringTie	exon	40614315	40614446	1000	+	.	gene_id "MSTRG.89747"; transcript_id "MSTRG.89747.375"; exon_number "19";
chr19	StringTie	exon	40617100	40617225	1000	+	.	gene_id "MSTRG.89747"; transcript_id "MSTRG.89747.375"; exon_number "20";
chr19	StringTie	exon	40619347	40619493	1000	+	.	gene_id "MSTRG.89747"; transcript_id "MSTRG.89747.375"; exon_number "21";
chr19	StringTie	exon	40622401	40622667	1000	+	.	gene_id "MSTRG.89747"; transcript_id "MSTRG.89747.375"; exon_number "22";
chr19	StringTie	exon	40622950	40623021	1000	+	.	gene_id "MSTRG.89747"; transcript_id "MSTRG.89747.375"; exon_number "23";
chr19	StringTie	exon	40623604	40623732	1000	+	.	gene_id "MSTRG.89747"; transcript_id "MSTRG.89747.375"; exon_number "24";
chr19	StringTie	exon	40623936	40624082	1000	+	.	gene_id "MSTRG.89747"; transcript_id "MSTRG.89747.375"; exon_number "25";
chr19	StringTie	exon	40625857	40626009	1000	+	.	gene_id "MSTRG.89747"; transcript_id "MSTRG.89747.375"; exon_number "26";
chr19	StringTie	exon	40626975	40627355	1000	+	.	gene_id "MSTRG.89747"; transcript_id "MSTRG.89747.375"; exon_number "27";
chr19	StringTie	exon	40627705	40627857	1000	+	.	gene_id "MSTRG.89747"; transcript_id "MSTRG.89747.375"; exon_number "28";
chr19	StringTie	exon	40629363	40629811	1000	+	.	gene_id "MSTRG.89747"; transcript_id "MSTRG.89747.375"; exon_number "29";
chr19	StringTie	transcript	40599557	40629818	1000	+	.	gene_id "MSTRG.89747"; transcript_id "MSTRG.89747.376";
chr19	StringTie	exon	40599557	40600177	1000	+	.	gene_id "MSTRG.89747"; transcript_id "MSTRG.89747.376"; exon_number "1";
chr19	StringTie	exon	40605035	40605226	1000	+	.	gene_id "MSTRG.89747"; transcript_id "MSTRG.89747.376"; exon_number "2";
chr19	StringTie	exon	40605405	40605652	1000	+	.	gene_id "MSTRG.89747"; transcript_id "MSTRG.89747.376"; exon_number "3";
chr19	StringTie	exon	40605729	40605831	1000	+	.	gene_id "MSTRG.89747"; transcript_id "MSTRG.89747.376"; exon_number "4";
chr19	StringTie	exon	40606233	40606307	1000	+	.	gene_id "MSTRG.89747"; transcript_id "MSTRG.89747.376"; exon_number "5";
chr19	StringTie	exon	40606404	40606526	1000	+	.	gene_id "MSTRG.89747"; transcript_id "MSTRG.89747.376"; exon_number "6";
chr19	StringTie	exon	40607365	40607764	1000	+	.	gene_id "MSTRG.89747"; transcript_id "MSTRG.89747.376"; exon_number "7";
chr19	StringTie	exon	40608220	40608369	1000	+	.	gene_id "MSTRG.89747"; transcript_id "MSTRG.89747.376"; exon_number "8";
chr19	StringTie	exon	40608484	40608603	1000	+	.	gene_id "MSTRG.89747"; transcript_id "MSTRG.89747.376"; exon_number "9";
chr19	StringTie	exon	40609530	40609661	1000	+	.	gene_id "MSTRG.89747"; transcript_id "MSTRG.89747.376"; exon_number "10";
chr19	StringTie	exon	40610532	40610657	1000	+	.	gene_id "MSTRG.89747"; transcript_id "MSTRG.89747.376"; exon_number "11";
chr19	StringTie	exon	40611152	40611394	1000	+	.	gene_id "MSTRG.89747"; transcript_id "MSTRG.89747.376"; exon_number "12";
chr19	StringTie	exon	40611859	40611984	1000	+	.	gene_id "MSTRG.89747"; transcript_id "MSTRG.89747.376"; exon_number "13";
chr19	StringTie	exon	40612073	40612192	1000	+	.	gene_id "MSTRG.89747"; transcript_id "MSTRG.89747.376"; exon_number "14";
chr19	StringTie	exon	40613065	40613196	1000	+	.	gene_id "MSTRG.89747"; transcript_id "MSTRG.89747.376"; exon_number "15";
chr19	StringTie	exon	40613404	40613529	1000	+	.	gene_id "MSTRG.89747"; transcript_id "MSTRG.89747.376"; exon_number "16";
chr19	StringTie	exon	40613916	40614038	1000	+	.	gene_id "MSTRG.89747"; transcript_id "MSTRG.89747.376"; exon_number "17";
chr19	StringTie	exon	40614315	40614446	1000	+	.	gene_id "MSTRG.89747"; transcript_id "MSTRG.89747.376"; exon_number "18";
chr19	StringTie	exon	40616889	40617020	1000	+	.	gene_id "MSTRG.89747"; transcript_id "MSTRG.89747.376"; exon_number "19";
chr19	StringTie	exon	40617100	40617225	1000	+	.	gene_id "MSTRG.89747"; transcript_id "MSTRG.89747.376"; exon_number "20";
chr19	StringTie	exon	40619347	40619493	1000	+	.	gene_id "MSTRG.89747"; transcript_id "MSTRG.89747.376"; exon_number "21";
chr19	StringTie	exon	40623604	40623732	1000	+	.	gene_id "MSTRG.89747"; transcript_id "MSTRG.89747.376"; exon_number "22";
chr19	StringTie	exon	40623936	40624082	1000	+	.	gene_id "MSTRG.89747"; transcript_id "MSTRG.89747.376"; exon_number "23";
chr19	StringTie	exon	40625857	40626009	1000	+	.	gene_id "MSTRG.89747"; transcript_id "MSTRG.89747.376"; exon_number "24";
chr19	StringTie	exon	40626975	40627355	1000	+	.	gene_id "MSTRG.89747"; transcript_id "MSTRG.89747.376"; exon_number "25";
chr19	StringTie	exon	40627705	40627857	1000	+	.	gene_id "MSTRG.89747"; transcript_id "MSTRG.89747.376"; exon_number "26";
chr19	StringTie	exon	40629396	40629818	1000	+	.	gene_id "MSTRG.89747"; transcript_id "MSTRG.89747.376"; exon_number "27";
chr19	StringTie	transcript	40599557	40629865	1000	+	.	gene_id "MSTRG.89747"; transcript_id "MSTRG.89747.377";
chr19	StringTie	exon	40599557	40600177	1000	+	.	gene_id "MSTRG.89747"; transcript_id "MSTRG.89747.377"; exon_number "1";
chr19	StringTie	exon	40605035	40605226	1000	+	.	gene_id "MSTRG.89747"; transcript_id "MSTRG.89747.377"; exon_number "2";
chr19	StringTie	exon	40605405	40605652	1000	+	.	gene_id "MSTRG.89747"; transcript_id "MSTRG.89747.377"; exon_number "3";
chr19	StringTie	exon	40605729	40605831	1000	+	.	gene_id "MSTRG.89747"; transcript_id "MSTRG.89747.377"; exon_number "4";
chr19	StringTie	exon	40606233	40606307	1000	+	.	gene_id "MSTRG.89747"; transcript_id "MSTRG.89747.377"; exon_number "5";
chr19	StringTie	exon	40606404	40606526	1000	+	.	gene_id "MSTRG.89747"; transcript_id "MSTRG.89747.377"; exon_number "6";
chr19	StringTie	exon	40607365	40607529	1000	+	.	gene_id "MSTRG.89747"; transcript_id "MSTRG.89747.377"; exon_number "7";
chr19	StringTie	exon	40608220	40608369	1000	+	.	gene_id "MSTRG.89747"; transcript_id "MSTRG.89747.377"; exon_number "8";
chr19	StringTie	exon	40608484	40608603	1000	+	.	gene_id "MSTRG.89747"; transcript_id "MSTRG.89747.377"; exon_number "9";
chr19	StringTie	exon	40609530	40609661	1000	+	.	gene_id "MSTRG.89747"; transcript_id "MSTRG.89747.377"; exon_number "10";
chr19	StringTie	exon	40609746	40609871	1000	+	.	gene_id "MSTRG.89747"; transcript_id "MSTRG.89747.377"; exon_number "11";
chr19	StringTie	exon	40610532	40610911	1000	+	.	gene_id "MSTRG.89747"; transcript_id "MSTRG.89747.377"; exon_number "12";
chr19	StringTie	exon	40611152	40611394	1000	+	.	gene_id "MSTRG.89747"; transcript_id "MSTRG.89747.377"; exon_number "13";
chr19	StringTie	exon	40611859	40611984	1000	+	.	gene_id "MSTRG.89747"; transcript_id "MSTRG.89747.377"; exon_number "14";
chr19	StringTie	exon	40612073	40612192	1000	+	.	gene_id "MSTRG.89747"; transcript_id "MSTRG.89747.377"; exon_number "15";
chr19	StringTie	exon	40613065	40613196	1000	+	.	gene_id "MSTRG.89747"; transcript_id "MSTRG.89747.377"; exon_number "16";
chr19	StringTie	exon	40613404	40613529	1000	+	.	gene_id "MSTRG.89747"; transcript_id "MSTRG.89747.377"; exon_number "17";
chr19	StringTie	exon	40613916	40614038	1000	+	.	gene_id "MSTRG.89747"; transcript_id "MSTRG.89747.377"; exon_number "18";
chr19	StringTie	exon	40614315	40614446	1000	+	.	gene_id "MSTRG.89747"; transcript_id "MSTRG.89747.377"; exon_number "19";
chr19	StringTie	exon	40616889	40617020	1000	+	.	gene_id "MSTRG.89747"; transcript_id "MSTRG.89747.377"; exon_number "20";
chr19	StringTie	exon	40619347	40619493	1000	+	.	gene_id "MSTRG.89747"; transcript_id "MSTRG.89747.377"; exon_number "21";
chr19	StringTie	exon	40622401	40622667	1000	+	.	gene_id "MSTRG.89747"; transcript_id "MSTRG.89747.377"; exon_number "22";
chr19	StringTie	exon	40622950	40623021	1000	+	.	gene_id "MSTRG.89747"; transcript_id "MSTRG.89747.377"; exon_number "23";
chr19	StringTie	exon	40623604	40623732	1000	+	.	gene_id "MSTRG.89747"; transcript_id "MSTRG.89747.377"; exon_number "24";
chr19	StringTie	exon	40623936	40624082	1000	+	.	gene_id "MSTRG.89747"; transcript_id "MSTRG.89747.377"; exon_number "25";
chr19	StringTie	exon	40625857	40626009	1000	+	.	gene_id "MSTRG.89747"; transcript_id "MSTRG.89747.377"; exon_number "26";
chr19	StringTie	exon	40626975	40627355	1000	+	.	gene_id "MSTRG.89747"; transcript_id "MSTRG.89747.377"; exon_number "27";
chr19	StringTie	exon	40627705	40627857	1000	+	.	gene_id "MSTRG.89747"; transcript_id "MSTRG.89747.377"; exon_number "28";
chr19	StringTie	exon	40629396	40629865	1000	+	.	gene_id "MSTRG.89747"; transcript_id "MSTRG.89747.377"; exon_number "29";
chr19	StringTie	transcript	40599613	40630346	1000	+	.	gene_id "MSTRG.89747"; transcript_id "MSTRG.89747.378";
chr19	StringTie	exon	40599613	40600177	1000	+	.	gene_id "MSTRG.89747"; transcript_id "MSTRG.89747.378"; exon_number "1";
chr19	StringTie	exon	40605035	40605226	1000	+	.	gene_id "MSTRG.89747"; transcript_id "MSTRG.89747.378"; exon_number "2";
chr19	StringTie	exon	40605405	40605831	1000	+	.	gene_id "MSTRG.89747"; transcript_id "MSTRG.89747.378"; exon_number "3";
chr19	StringTie	exon	40606233	40606307	1000	+	.	gene_id "MSTRG.89747"; transcript_id "MSTRG.89747.378"; exon_number "4";
chr19	StringTie	exon	40606404	40606526	1000	+	.	gene_id "MSTRG.89747"; transcript_id "MSTRG.89747.378"; exon_number "5";
chr19	StringTie	exon	40607365	40607529	1000	+	.	gene_id "MSTRG.89747"; transcript_id "MSTRG.89747.378"; exon_number "6";
chr19	StringTie	exon	40608220	40608369	1000	+	.	gene_id "MSTRG.89747"; transcript_id "MSTRG.89747.378"; exon_number "7";
chr19	StringTie	exon	40608484	40608603	1000	+	.	gene_id "MSTRG.89747"; transcript_id "MSTRG.89747.378"; exon_number "8";
chr19	StringTie	exon	40609530	40609661	1000	+	.	gene_id "MSTRG.89747"; transcript_id "MSTRG.89747.378"; exon_number "9";
chr19	StringTie	exon	40609746	40610657	1000	+	.	gene_id "MSTRG.89747"; transcript_id "MSTRG.89747.378"; exon_number "10";
chr19	StringTie	exon	40611152	40611394	1000	+	.	gene_id "MSTRG.89747"; transcript_id "MSTRG.89747.378"; exon_number "11";
chr19	StringTie	exon	40611859	40611976	1000	+	.	gene_id "MSTRG.89747"; transcript_id "MSTRG.89747.378"; exon_number "12";
chr19	StringTie	exon	40612073	40612192	1000	+	.	gene_id "MSTRG.89747"; transcript_id "MSTRG.89747.378"; exon_number "13";
chr19	StringTie	exon	40613065	40613196	1000	+	.	gene_id "MSTRG.89747"; transcript_id "MSTRG.89747.378"; exon_number "14";
chr19	StringTie	exon	40613404	40614038	1000	+	.	gene_id "MSTRG.89747"; transcript_id "MSTRG.89747.378"; exon_number "15";
chr19	StringTie	exon	40614315	40614446	1000	+	.	gene_id "MSTRG.89747"; transcript_id "MSTRG.89747.378"; exon_number "16";
chr19	StringTie	exon	40616889	40617042	1000	+	.	gene_id "MSTRG.89747"; transcript_id "MSTRG.89747.378"; exon_number "17";
chr19	StringTie	exon	40619347	40619493	1000	+	.	gene_id "MSTRG.89747"; transcript_id "MSTRG.89747.378"; exon_number "18";
chr19	StringTie	exon	40622401	40622667	1000	+	.	gene_id "MSTRG.89747"; transcript_id "MSTRG.89747.378"; exon_number "19";
chr19	StringTie	exon	40622950	40623021	1000	+	.	gene_id "MSTRG.89747"; transcript_id "MSTRG.89747.378"; exon_number "20";
chr19	StringTie	exon	40623604	40623732	1000	+	.	gene_id "MSTRG.89747"; transcript_id "MSTRG.89747.378"; exon_number "21";
chr19	StringTie	exon	40625857	40626009	1000	+	.	gene_id "MSTRG.89747"; transcript_id "MSTRG.89747.378"; exon_number "22";
chr19	StringTie	exon	40626975	40627355	1000	+	.	gene_id "MSTRG.89747"; transcript_id "MSTRG.89747.378"; exon_number "23";
chr19	StringTie	exon	40627705	40627857	1000	+	.	gene_id "MSTRG.89747"; transcript_id "MSTRG.89747.378"; exon_number "24";
chr19	StringTie	exon	40629396	40630346	1000	+	.	gene_id "MSTRG.89747"; transcript_id "MSTRG.89747.378"; exon_number "25";
chr19	StringTie	transcript	40599613	40629854	1000	+	.	gene_id "MSTRG.89747"; transcript_id "MSTRG.89747.379";
chr19	StringTie	exon	40599613	40600177	1000	+	.	gene_id "MSTRG.89747"; transcript_id "MSTRG.89747.379"; exon_number "1";
chr19	StringTie	exon	40605035	40605226	1000	+	.	gene_id "MSTRG.89747"; transcript_id "MSTRG.89747.379"; exon_number "2";
chr19	StringTie	exon	40605405	40605652	1000	+	.	gene_id "MSTRG.89747"; transcript_id "MSTRG.89747.379"; exon_number "3";
chr19	StringTie	exon	40605729	40605831	1000	+	.	gene_id "MSTRG.89747"; transcript_id "MSTRG.89747.379"; exon_number "4";
chr19	StringTie	exon	40606233	40606307	1000	+	.	gene_id "MSTRG.89747"; transcript_id "MSTRG.89747.379"; exon_number "5";
chr19	StringTie	exon	40606404	40606526	1000	+	.	gene_id "MSTRG.89747"; transcript_id "MSTRG.89747.379"; exon_number "6";
chr19	StringTie	exon	40607365	40607529	1000	+	.	gene_id "MSTRG.89747"; transcript_id "MSTRG.89747.379"; exon_number "7";
chr19	StringTie	exon	40608220	40608369	1000	+	.	gene_id "MSTRG.89747"; transcript_id "MSTRG.89747.379"; exon_number "8";
chr19	StringTie	exon	40608484	40608582	1000	+	.	gene_id "MSTRG.89747"; transcript_id "MSTRG.89747.379"; exon_number "9";
chr19	StringTie	exon	40609530	40609661	1000	+	.	gene_id "MSTRG.89747"; transcript_id "MSTRG.89747.379"; exon_number "10";
chr19	StringTie	exon	40609746	40609871	1000	+	.	gene_id "MSTRG.89747"; transcript_id "MSTRG.89747.379"; exon_number "11";
chr19	StringTie	exon	40610532	40610657	1000	+	.	gene_id "MSTRG.89747"; transcript_id "MSTRG.89747.379"; exon_number "12";
chr19	StringTie	exon	40611152	40611394	1000	+	.	gene_id "MSTRG.89747"; transcript_id "MSTRG.89747.379"; exon_number "13";
chr19	StringTie	exon	40611859	40611976	1000	+	.	gene_id "MSTRG.89747"; transcript_id "MSTRG.89747.379"; exon_number "14";
chr19	StringTie	exon	40612073	40612192	1000	+	.	gene_id "MSTRG.89747"; transcript_id "MSTRG.89747.379"; exon_number "15";
chr19	StringTie	exon	40613065	40613196	1000	+	.	gene_id "MSTRG.89747"; transcript_id "MSTRG.89747.379"; exon_number "16";
chr19	StringTie	exon	40613404	40613529	1000	+	.	gene_id "MSTRG.89747"; transcript_id "MSTRG.89747.379"; exon_number "17";
chr19	StringTie	exon	40613916	40614038	1000	+	.	gene_id "MSTRG.89747"; transcript_id "MSTRG.89747.379"; exon_number "18";
chr19	StringTie	exon	40614315	40614446	1000	+	.	gene_id "MSTRG.89747"; transcript_id "MSTRG.89747.379"; exon_number "19";
chr19	StringTie	exon	40619347	40619493	1000	+	.	gene_id "MSTRG.89747"; transcript_id "MSTRG.89747.379"; exon_number "20";
chr19	StringTie	exon	40622401	40622667	1000	+	.	gene_id "MSTRG.89747"; transcript_id "MSTRG.89747.379"; exon_number "21";
chr19	StringTie	exon	40622950	40623021	1000	+	.	gene_id "MSTRG.89747"; transcript_id "MSTRG.89747.379"; exon_number "22";
chr19	StringTie	exon	40623604	40623732	1000	+	.	gene_id "MSTRG.89747"; transcript_id "MSTRG.89747.379"; exon_number "23";
chr19	StringTie	exon	40623936	40624082	1000	+	.	gene_id "MSTRG.89747"; transcript_id "MSTRG.89747.379"; exon_number "24";
chr19	StringTie	exon	40625857	40626009	1000	+	.	gene_id "MSTRG.89747"; transcript_id "MSTRG.89747.379"; exon_number "25";
chr19	StringTie	exon	40626975	40627355	1000	+	.	gene_id "MSTRG.89747"; transcript_id "MSTRG.89747.379"; exon_number "26";
chr19	StringTie	exon	40627705	40627857	1000	+	.	gene_id "MSTRG.89747"; transcript_id "MSTRG.89747.379"; exon_number "27";
chr19	StringTie	exon	40629396	40629854	1000	+	.	gene_id "MSTRG.89747"; transcript_id "MSTRG.89747.379"; exon_number "28";
chr19	StringTie	transcript	40512628	40576464	1000	+	.	gene_id "MSTRG.89747"; transcript_id "MSTRG.89747.38";
chr19	StringTie	exon	40512628	40513554	1000	+	.	gene_id "MSTRG.89747"; transcript_id "MSTRG.89747.38"; exon_number "1";
chr19	StringTie	exon	40515311	40515416	1000	+	.	gene_id "MSTRG.89747"; transcript_id "MSTRG.89747.38"; exon_number "2";
chr19	StringTie	exon	40519401	40520151	1000	+	.	gene_id "MSTRG.89747"; transcript_id "MSTRG.89747.38"; exon_number "3";
chr19	StringTie	exon	40523437	40523639	1000	+	.	gene_id "MSTRG.89747"; transcript_id "MSTRG.89747.38"; exon_number "4";
chr19	StringTie	exon	40529041	40529131	1000	+	.	gene_id "MSTRG.89747"; transcript_id "MSTRG.89747.38"; exon_number "5";
chr19	StringTie	exon	40532625	40532771	1000	+	.	gene_id "MSTRG.89747"; transcript_id "MSTRG.89747.38"; exon_number "6";
chr19	StringTie	exon	40534080	40534343	1000	+	.	gene_id "MSTRG.89747"; transcript_id "MSTRG.89747.38"; exon_number "7";
chr19	StringTie	exon	40549189	40549413	1000	+	.	gene_id "MSTRG.89747"; transcript_id "MSTRG.89747.38"; exon_number "8";
chr19	StringTie	exon	40550238	40550327	1000	+	.	gene_id "MSTRG.89747"; transcript_id "MSTRG.89747.38"; exon_number "9";
chr19	StringTie	exon	40554147	40554425	1000	+	.	gene_id "MSTRG.89747"; transcript_id "MSTRG.89747.38"; exon_number "10";
chr19	StringTie	exon	40554516	40554646	1000	+	.	gene_id "MSTRG.89747"; transcript_id "MSTRG.89747.38"; exon_number "11";
chr19	StringTie	exon	40556084	40556288	1000	+	.	gene_id "MSTRG.89747"; transcript_id "MSTRG.89747.38"; exon_number "12";
chr19	StringTie	exon	40557023	40557403	1000	+	.	gene_id "MSTRG.89747"; transcript_id "MSTRG.89747.38"; exon_number "13";
chr19	StringTie	exon	40560159	40560403	1000	+	.	gene_id "MSTRG.89747"; transcript_id "MSTRG.89747.38"; exon_number "14";
chr19	StringTie	exon	40565423	40565561	1000	+	.	gene_id "MSTRG.89747"; transcript_id "MSTRG.89747.38"; exon_number "15";
chr19	StringTie	exon	40565661	40565745	1000	+	.	gene_id "MSTRG.89747"; transcript_id "MSTRG.89747.38"; exon_number "16";
chr19	StringTie	exon	40566163	40566359	1000	+	.	gene_id "MSTRG.89747"; transcript_id "MSTRG.89747.38"; exon_number "17";
chr19	StringTie	exon	40567663	40568282	1000	+	.	gene_id "MSTRG.89747"; transcript_id "MSTRG.89747.38"; exon_number "18";
chr19	StringTie	exon	40569657	40569726	1000	+	.	gene_id "MSTRG.89747"; transcript_id "MSTRG.89747.38"; exon_number "19";
chr19	StringTie	exon	40570436	40570728	1000	+	.	gene_id "MSTRG.89747"; transcript_id "MSTRG.89747.38"; exon_number "20";
chr19	StringTie	exon	40572019	40572192	1000	+	.	gene_id "MSTRG.89747"; transcript_id "MSTRG.89747.38"; exon_number "21";
chr19	StringTie	exon	40572338	40572380	1000	+	.	gene_id "MSTRG.89747"; transcript_id "MSTRG.89747.38"; exon_number "22";
chr19	StringTie	exon	40575411	40576464	1000	+	.	gene_id "MSTRG.89747"; transcript_id "MSTRG.89747.38"; exon_number "23";
chr19	StringTie	transcript	40599613	40629920	1000	+	.	gene_id "MSTRG.89747"; transcript_id "MSTRG.89747.380";
chr19	StringTie	exon	40599613	40600177	1000	+	.	gene_id "MSTRG.89747"; transcript_id "MSTRG.89747.380"; exon_number "1";
chr19	StringTie	exon	40605035	40605226	1000	+	.	gene_id "MSTRG.89747"; transcript_id "MSTRG.89747.380"; exon_number "2";
chr19	StringTie	exon	40605405	40605652	1000	+	.	gene_id "MSTRG.89747"; transcript_id "MSTRG.89747.380"; exon_number "3";
chr19	StringTie	exon	40605729	40605831	1000	+	.	gene_id "MSTRG.89747"; transcript_id "MSTRG.89747.380"; exon_number "4";
chr19	StringTie	exon	40606233	40606307	1000	+	.	gene_id "MSTRG.89747"; transcript_id "MSTRG.89747.380"; exon_number "5";
chr19	StringTie	exon	40606404	40606526	1000	+	.	gene_id "MSTRG.89747"; transcript_id "MSTRG.89747.380"; exon_number "6";
chr19	StringTie	exon	40607365	40607529	1000	+	.	gene_id "MSTRG.89747"; transcript_id "MSTRG.89747.380"; exon_number "7";
chr19	StringTie	exon	40608220	40608369	1000	+	.	gene_id "MSTRG.89747"; transcript_id "MSTRG.89747.380"; exon_number "8";
chr19	StringTie	exon	40608484	40608603	1000	+	.	gene_id "MSTRG.89747"; transcript_id "MSTRG.89747.380"; exon_number "9";
chr19	StringTie	exon	40609553	40609661	1000	+	.	gene_id "MSTRG.89747"; transcript_id "MSTRG.89747.380"; exon_number "10";
chr19	StringTie	exon	40609746	40609871	1000	+	.	gene_id "MSTRG.89747"; transcript_id "MSTRG.89747.380"; exon_number "11";
chr19	StringTie	exon	40610532	40610657	1000	+	.	gene_id "MSTRG.89747"; transcript_id "MSTRG.89747.380"; exon_number "12";
chr19	StringTie	exon	40611152	40611394	1000	+	.	gene_id "MSTRG.89747"; transcript_id "MSTRG.89747.380"; exon_number "13";
chr19	StringTie	exon	40611859	40611984	1000	+	.	gene_id "MSTRG.89747"; transcript_id "MSTRG.89747.380"; exon_number "14";
chr19	StringTie	exon	40612073	40612192	1000	+	.	gene_id "MSTRG.89747"; transcript_id "MSTRG.89747.380"; exon_number "15";
chr19	StringTie	exon	40613065	40613196	1000	+	.	gene_id "MSTRG.89747"; transcript_id "MSTRG.89747.380"; exon_number "16";
chr19	StringTie	exon	40613404	40613529	1000	+	.	gene_id "MSTRG.89747"; transcript_id "MSTRG.89747.380"; exon_number "17";
chr19	StringTie	exon	40613916	40614038	1000	+	.	gene_id "MSTRG.89747"; transcript_id "MSTRG.89747.380"; exon_number "18";
chr19	StringTie	exon	40614315	40614446	1000	+	.	gene_id "MSTRG.89747"; transcript_id "MSTRG.89747.380"; exon_number "19";
chr19	StringTie	exon	40616889	40617020	1000	+	.	gene_id "MSTRG.89747"; transcript_id "MSTRG.89747.380"; exon_number "20";
chr19	StringTie	exon	40619347	40619493	1000	+	.	gene_id "MSTRG.89747"; transcript_id "MSTRG.89747.380"; exon_number "21";
chr19	StringTie	exon	40622401	40622667	1000	+	.	gene_id "MSTRG.89747"; transcript_id "MSTRG.89747.380"; exon_number "22";
chr19	StringTie	exon	40622950	40623021	1000	+	.	gene_id "MSTRG.89747"; transcript_id "MSTRG.89747.380"; exon_number "23";
chr19	StringTie	exon	40623604	40623732	1000	+	.	gene_id "MSTRG.89747"; transcript_id "MSTRG.89747.380"; exon_number "24";
chr19	StringTie	exon	40623936	40624082	1000	+	.	gene_id "MSTRG.89747"; transcript_id "MSTRG.89747.380"; exon_number "25";
chr19	StringTie	exon	40625857	40626009	1000	+	.	gene_id "MSTRG.89747"; transcript_id "MSTRG.89747.380"; exon_number "26";
chr19	StringTie	exon	40626975	40627355	1000	+	.	gene_id "MSTRG.89747"; transcript_id "MSTRG.89747.380"; exon_number "27";
chr19	StringTie	exon	40627705	40627857	1000	+	.	gene_id "MSTRG.89747"; transcript_id "MSTRG.89747.380"; exon_number "28";
chr19	StringTie	exon	40629396	40629920	1000	+	.	gene_id "MSTRG.89747"; transcript_id "MSTRG.89747.380"; exon_number "29";
chr19	StringTie	transcript	40599622	40629903	1000	+	.	gene_id "MSTRG.89747"; transcript_id "MSTRG.89747.381";
chr19	StringTie	exon	40599622	40600177	1000	+	.	gene_id "MSTRG.89747"; transcript_id "MSTRG.89747.381"; exon_number "1";
chr19	StringTie	exon	40605035	40605226	1000	+	.	gene_id "MSTRG.89747"; transcript_id "MSTRG.89747.381"; exon_number "2";
chr19	StringTie	exon	40605405	40605469	1000	+	.	gene_id "MSTRG.89747"; transcript_id "MSTRG.89747.381"; exon_number "3";
chr19	StringTie	exon	40605729	40605831	1000	+	.	gene_id "MSTRG.89747"; transcript_id "MSTRG.89747.381"; exon_number "4";
chr19	StringTie	exon	40606233	40606307	1000	+	.	gene_id "MSTRG.89747"; transcript_id "MSTRG.89747.381"; exon_number "5";
chr19	StringTie	exon	40606404	40606526	1000	+	.	gene_id "MSTRG.89747"; transcript_id "MSTRG.89747.381"; exon_number "6";
chr19	StringTie	exon	40607365	40607529	1000	+	.	gene_id "MSTRG.89747"; transcript_id "MSTRG.89747.381"; exon_number "7";
chr19	StringTie	exon	40608220	40608369	1000	+	.	gene_id "MSTRG.89747"; transcript_id "MSTRG.89747.381"; exon_number "8";
chr19	StringTie	exon	40608484	40609661	1000	+	.	gene_id "MSTRG.89747"; transcript_id "MSTRG.89747.381"; exon_number "9";
chr19	StringTie	exon	40609746	40609871	1000	+	.	gene_id "MSTRG.89747"; transcript_id "MSTRG.89747.381"; exon_number "10";
chr19	StringTie	exon	40610532	40610657	1000	+	.	gene_id "MSTRG.89747"; transcript_id "MSTRG.89747.381"; exon_number "11";
chr19	StringTie	exon	40611152	40611394	1000	+	.	gene_id "MSTRG.89747"; transcript_id "MSTRG.89747.381"; exon_number "12";
chr19	StringTie	exon	40611859	40611984	1000	+	.	gene_id "MSTRG.89747"; transcript_id "MSTRG.89747.381"; exon_number "13";
chr19	StringTie	exon	40612073	40612192	1000	+	.	gene_id "MSTRG.89747"; transcript_id "MSTRG.89747.381"; exon_number "14";
chr19	StringTie	exon	40613065	40613196	1000	+	.	gene_id "MSTRG.89747"; transcript_id "MSTRG.89747.381"; exon_number "15";
chr19	StringTie	exon	40613404	40614038	1000	+	.	gene_id "MSTRG.89747"; transcript_id "MSTRG.89747.381"; exon_number "16";
chr19	StringTie	exon	40614315	40614446	1000	+	.	gene_id "MSTRG.89747"; transcript_id "MSTRG.89747.381"; exon_number "17";
chr19	StringTie	exon	40619347	40619493	1000	+	.	gene_id "MSTRG.89747"; transcript_id "MSTRG.89747.381"; exon_number "18";
chr19	StringTie	exon	40622401	40622667	1000	+	.	gene_id "MSTRG.89747"; transcript_id "MSTRG.89747.381"; exon_number "19";
chr19	StringTie	exon	40622950	40623021	1000	+	.	gene_id "MSTRG.89747"; transcript_id "MSTRG.89747.381"; exon_number "20";
chr19	StringTie	exon	40623604	40623732	1000	+	.	gene_id "MSTRG.89747"; transcript_id "MSTRG.89747.381"; exon_number "21";
chr19	StringTie	exon	40623936	40624082	1000	+	.	gene_id "MSTRG.89747"; transcript_id "MSTRG.89747.381"; exon_number "22";
chr19	StringTie	exon	40625857	40626009	1000	+	.	gene_id "MSTRG.89747"; transcript_id "MSTRG.89747.381"; exon_number "23";
chr19	StringTie	exon	40626975	40627355	1000	+	.	gene_id "MSTRG.89747"; transcript_id "MSTRG.89747.381"; exon_number "24";
chr19	StringTie	exon	40627705	40627857	1000	+	.	gene_id "MSTRG.89747"; transcript_id "MSTRG.89747.381"; exon_number "25";
chr19	StringTie	exon	40629396	40629903	1000	+	.	gene_id "MSTRG.89747"; transcript_id "MSTRG.89747.381"; exon_number "26";
chr19	StringTie	transcript	40599622	40629901	1000	+	.	gene_id "MSTRG.89747"; transcript_id "MSTRG.89747.382";
chr19	StringTie	exon	40599622	40600177	1000	+	.	gene_id "MSTRG.89747"; transcript_id "MSTRG.89747.382"; exon_number "1";
chr19	StringTie	exon	40605035	40605226	1000	+	.	gene_id "MSTRG.89747"; transcript_id "MSTRG.89747.382"; exon_number "2";
chr19	StringTie	exon	40605405	40605469	1000	+	.	gene_id "MSTRG.89747"; transcript_id "MSTRG.89747.382"; exon_number "3";
chr19	StringTie	exon	40605729	40606307	1000	+	.	gene_id "MSTRG.89747"; transcript_id "MSTRG.89747.382"; exon_number "4";
chr19	StringTie	exon	40606404	40606526	1000	+	.	gene_id "MSTRG.89747"; transcript_id "MSTRG.89747.382"; exon_number "5";
chr19	StringTie	exon	40607365	40607529	1000	+	.	gene_id "MSTRG.89747"; transcript_id "MSTRG.89747.382"; exon_number "6";
chr19	StringTie	exon	40608220	40608369	1000	+	.	gene_id "MSTRG.89747"; transcript_id "MSTRG.89747.382"; exon_number "7";
chr19	StringTie	exon	40608484	40608603	1000	+	.	gene_id "MSTRG.89747"; transcript_id "MSTRG.89747.382"; exon_number "8";
chr19	StringTie	exon	40609530	40609661	1000	+	.	gene_id "MSTRG.89747"; transcript_id "MSTRG.89747.382"; exon_number "9";
chr19	StringTie	exon	40610532	40610657	1000	+	.	gene_id "MSTRG.89747"; transcript_id "MSTRG.89747.382"; exon_number "10";
chr19	StringTie	exon	40611152	40611394	1000	+	.	gene_id "MSTRG.89747"; transcript_id "MSTRG.89747.382"; exon_number "11";
chr19	StringTie	exon	40611859	40611976	1000	+	.	gene_id "MSTRG.89747"; transcript_id "MSTRG.89747.382"; exon_number "12";
chr19	StringTie	exon	40612073	40612192	1000	+	.	gene_id "MSTRG.89747"; transcript_id "MSTRG.89747.382"; exon_number "13";
chr19	StringTie	exon	40613065	40613196	1000	+	.	gene_id "MSTRG.89747"; transcript_id "MSTRG.89747.382"; exon_number "14";
chr19	StringTie	exon	40613404	40613529	1000	+	.	gene_id "MSTRG.89747"; transcript_id "MSTRG.89747.382"; exon_number "15";
chr19	StringTie	exon	40613916	40614038	1000	+	.	gene_id "MSTRG.89747"; transcript_id "MSTRG.89747.382"; exon_number "16";
chr19	StringTie	exon	40614315	40614446	1000	+	.	gene_id "MSTRG.89747"; transcript_id "MSTRG.89747.382"; exon_number "17";
chr19	StringTie	exon	40617100	40617225	1000	+	.	gene_id "MSTRG.89747"; transcript_id "MSTRG.89747.382"; exon_number "18";
chr19	StringTie	exon	40619347	40619493	1000	+	.	gene_id "MSTRG.89747"; transcript_id "MSTRG.89747.382"; exon_number "19";
chr19	StringTie	exon	40622401	40622667	1000	+	.	gene_id "MSTRG.89747"; transcript_id "MSTRG.89747.382"; exon_number "20";
chr19	StringTie	exon	40622950	40623021	1000	+	.	gene_id "MSTRG.89747"; transcript_id "MSTRG.89747.382"; exon_number "21";
chr19	StringTie	exon	40623604	40623732	1000	+	.	gene_id "MSTRG.89747"; transcript_id "MSTRG.89747.382"; exon_number "22";
chr19	StringTie	exon	40623936	40624082	1000	+	.	gene_id "MSTRG.89747"; transcript_id "MSTRG.89747.382"; exon_number "23";
chr19	StringTie	exon	40625857	40626009	1000	+	.	gene_id "MSTRG.89747"; transcript_id "MSTRG.89747.382"; exon_number "24";
chr19	StringTie	exon	40626975	40627355	1000	+	.	gene_id "MSTRG.89747"; transcript_id "MSTRG.89747.382"; exon_number "25";
chr19	StringTie	exon	40627705	40627857	1000	+	.	gene_id "MSTRG.89747"; transcript_id "MSTRG.89747.382"; exon_number "26";
chr19	StringTie	exon	40629396	40629901	1000	+	.	gene_id "MSTRG.89747"; transcript_id "MSTRG.89747.382"; exon_number "27";
chr19	StringTie	transcript	40599622	40629825	1000	+	.	gene_id "MSTRG.89747"; transcript_id "MSTRG.89747.383";
chr19	StringTie	exon	40599622	40599945	1000	+	.	gene_id "MSTRG.89747"; transcript_id "MSTRG.89747.383"; exon_number "1";
chr19	StringTie	exon	40600068	40600177	1000	+	.	gene_id "MSTRG.89747"; transcript_id "MSTRG.89747.383"; exon_number "2";
chr19	StringTie	exon	40605035	40605226	1000	+	.	gene_id "MSTRG.89747"; transcript_id "MSTRG.89747.383"; exon_number "3";
chr19	StringTie	exon	40605405	40605652	1000	+	.	gene_id "MSTRG.89747"; transcript_id "MSTRG.89747.383"; exon_number "4";
chr19	StringTie	exon	40605729	40605831	1000	+	.	gene_id "MSTRG.89747"; transcript_id "MSTRG.89747.383"; exon_number "5";
chr19	StringTie	exon	40606233	40606307	1000	+	.	gene_id "MSTRG.89747"; transcript_id "MSTRG.89747.383"; exon_number "6";
chr19	StringTie	exon	40606404	40606526	1000	+	.	gene_id "MSTRG.89747"; transcript_id "MSTRG.89747.383"; exon_number "7";
chr19	StringTie	exon	40607365	40607529	1000	+	.	gene_id "MSTRG.89747"; transcript_id "MSTRG.89747.383"; exon_number "8";
chr19	StringTie	exon	40608220	40608369	1000	+	.	gene_id "MSTRG.89747"; transcript_id "MSTRG.89747.383"; exon_number "9";
chr19	StringTie	exon	40608484	40609529	1000	+	.	gene_id "MSTRG.89747"; transcript_id "MSTRG.89747.383"; exon_number "10";
chr19	StringTie	exon	40609565	40609661	1000	+	.	gene_id "MSTRG.89747"; transcript_id "MSTRG.89747.383"; exon_number "11";
chr19	StringTie	exon	40609746	40609871	1000	+	.	gene_id "MSTRG.89747"; transcript_id "MSTRG.89747.383"; exon_number "12";
chr19	StringTie	exon	40610532	40610657	1000	+	.	gene_id "MSTRG.89747"; transcript_id "MSTRG.89747.383"; exon_number "13";
chr19	StringTie	exon	40611152	40611394	1000	+	.	gene_id "MSTRG.89747"; transcript_id "MSTRG.89747.383"; exon_number "14";
chr19	StringTie	exon	40611859	40611984	1000	+	.	gene_id "MSTRG.89747"; transcript_id "MSTRG.89747.383"; exon_number "15";
chr19	StringTie	exon	40612073	40612192	1000	+	.	gene_id "MSTRG.89747"; transcript_id "MSTRG.89747.383"; exon_number "16";
chr19	StringTie	exon	40613065	40613196	1000	+	.	gene_id "MSTRG.89747"; transcript_id "MSTRG.89747.383"; exon_number "17";
chr19	StringTie	exon	40613404	40613529	1000	+	.	gene_id "MSTRG.89747"; transcript_id "MSTRG.89747.383"; exon_number "18";
chr19	StringTie	exon	40613916	40614038	1000	+	.	gene_id "MSTRG.89747"; transcript_id "MSTRG.89747.383"; exon_number "19";
chr19	StringTie	exon	40614315	40614446	1000	+	.	gene_id "MSTRG.89747"; transcript_id "MSTRG.89747.383"; exon_number "20";
chr19	StringTie	exon	40617100	40617225	1000	+	.	gene_id "MSTRG.89747"; transcript_id "MSTRG.89747.383"; exon_number "21";
chr19	StringTie	exon	40619347	40619493	1000	+	.	gene_id "MSTRG.89747"; transcript_id "MSTRG.89747.383"; exon_number "22";
chr19	StringTie	exon	40622401	40622667	1000	+	.	gene_id "MSTRG.89747"; transcript_id "MSTRG.89747.383"; exon_number "23";
chr19	StringTie	exon	40622950	40623021	1000	+	.	gene_id "MSTRG.89747"; transcript_id "MSTRG.89747.383"; exon_number "24";
chr19	StringTie	exon	40623604	40623732	1000	+	.	gene_id "MSTRG.89747"; transcript_id "MSTRG.89747.383"; exon_number "25";
chr19	StringTie	exon	40623936	40624082	1000	+	.	gene_id "MSTRG.89747"; transcript_id "MSTRG.89747.383"; exon_number "26";
chr19	StringTie	exon	40625857	40626009	1000	+	.	gene_id "MSTRG.89747"; transcript_id "MSTRG.89747.383"; exon_number "27";
chr19	StringTie	exon	40626975	40627355	1000	+	.	gene_id "MSTRG.89747"; transcript_id "MSTRG.89747.383"; exon_number "28";
chr19	StringTie	exon	40627705	40627857	1000	+	.	gene_id "MSTRG.89747"; transcript_id "MSTRG.89747.383"; exon_number "29";
chr19	StringTie	exon	40629396	40629825	1000	+	.	gene_id "MSTRG.89747"; transcript_id "MSTRG.89747.383"; exon_number "30";
chr19	StringTie	transcript	40599626	40629835	1000	+	.	gene_id "MSTRG.89747"; transcript_id "MSTRG.89747.384";
chr19	StringTie	exon	40599626	40600177	1000	+	.	gene_id "MSTRG.89747"; transcript_id "MSTRG.89747.384"; exon_number "1";
chr19	StringTie	exon	40605035	40605226	1000	+	.	gene_id "MSTRG.89747"; transcript_id "MSTRG.89747.384"; exon_number "2";
chr19	StringTie	exon	40605405	40605652	1000	+	.	gene_id "MSTRG.89747"; transcript_id "MSTRG.89747.384"; exon_number "3";
chr19	StringTie	exon	40605729	40605831	1000	+	.	gene_id "MSTRG.89747"; transcript_id "MSTRG.89747.384"; exon_number "4";
chr19	StringTie	exon	40606233	40606307	1000	+	.	gene_id "MSTRG.89747"; transcript_id "MSTRG.89747.384"; exon_number "5";
chr19	StringTie	exon	40606404	40606526	1000	+	.	gene_id "MSTRG.89747"; transcript_id "MSTRG.89747.384"; exon_number "6";
chr19	StringTie	exon	40607365	40607529	1000	+	.	gene_id "MSTRG.89747"; transcript_id "MSTRG.89747.384"; exon_number "7";
chr19	StringTie	exon	40608220	40608306	1000	+	.	gene_id "MSTRG.89747"; transcript_id "MSTRG.89747.384"; exon_number "8";
chr19	StringTie	exon	40608347	40608369	1000	+	.	gene_id "MSTRG.89747"; transcript_id "MSTRG.89747.384"; exon_number "9";
chr19	StringTie	exon	40608484	40609661	1000	+	.	gene_id "MSTRG.89747"; transcript_id "MSTRG.89747.384"; exon_number "10";
chr19	StringTie	exon	40609746	40609871	1000	+	.	gene_id "MSTRG.89747"; transcript_id "MSTRG.89747.384"; exon_number "11";
chr19	StringTie	exon	40610532	40610657	1000	+	.	gene_id "MSTRG.89747"; transcript_id "MSTRG.89747.384"; exon_number "12";
chr19	StringTie	exon	40611152	40611394	1000	+	.	gene_id "MSTRG.89747"; transcript_id "MSTRG.89747.384"; exon_number "13";
chr19	StringTie	exon	40611859	40611976	1000	+	.	gene_id "MSTRG.89747"; transcript_id "MSTRG.89747.384"; exon_number "14";
chr19	StringTie	exon	40612073	40612192	1000	+	.	gene_id "MSTRG.89747"; transcript_id "MSTRG.89747.384"; exon_number "15";
chr19	StringTie	exon	40613065	40613196	1000	+	.	gene_id "MSTRG.89747"; transcript_id "MSTRG.89747.384"; exon_number "16";
chr19	StringTie	exon	40613404	40613529	1000	+	.	gene_id "MSTRG.89747"; transcript_id "MSTRG.89747.384"; exon_number "17";
chr19	StringTie	exon	40613916	40614038	1000	+	.	gene_id "MSTRG.89747"; transcript_id "MSTRG.89747.384"; exon_number "18";
chr19	StringTie	exon	40614315	40614446	1000	+	.	gene_id "MSTRG.89747"; transcript_id "MSTRG.89747.384"; exon_number "19";
chr19	StringTie	exon	40619347	40619493	1000	+	.	gene_id "MSTRG.89747"; transcript_id "MSTRG.89747.384"; exon_number "20";
chr19	StringTie	exon	40622401	40622667	1000	+	.	gene_id "MSTRG.89747"; transcript_id "MSTRG.89747.384"; exon_number "21";
chr19	StringTie	exon	40622950	40623021	1000	+	.	gene_id "MSTRG.89747"; transcript_id "MSTRG.89747.384"; exon_number "22";
chr19	StringTie	exon	40623604	40623732	1000	+	.	gene_id "MSTRG.89747"; transcript_id "MSTRG.89747.384"; exon_number "23";
chr19	StringTie	exon	40623936	40624082	1000	+	.	gene_id "MSTRG.89747"; transcript_id "MSTRG.89747.384"; exon_number "24";
chr19	StringTie	exon	40625857	40626009	1000	+	.	gene_id "MSTRG.89747"; transcript_id "MSTRG.89747.384"; exon_number "25";
chr19	StringTie	exon	40626975	40627355	1000	+	.	gene_id "MSTRG.89747"; transcript_id "MSTRG.89747.384"; exon_number "26";
chr19	StringTie	exon	40627705	40627857	1000	+	.	gene_id "MSTRG.89747"; transcript_id "MSTRG.89747.384"; exon_number "27";
chr19	StringTie	exon	40629396	40629835	1000	+	.	gene_id "MSTRG.89747"; transcript_id "MSTRG.89747.384"; exon_number "28";
chr19	StringTie	transcript	40599626	40629820	1000	+	.	gene_id "MSTRG.89747"; transcript_id "MSTRG.89747.385";
chr19	StringTie	exon	40599626	40600177	1000	+	.	gene_id "MSTRG.89747"; transcript_id "MSTRG.89747.385"; exon_number "1";
chr19	StringTie	exon	40605035	40605226	1000	+	.	gene_id "MSTRG.89747"; transcript_id "MSTRG.89747.385"; exon_number "2";
chr19	StringTie	exon	40605405	40605652	1000	+	.	gene_id "MSTRG.89747"; transcript_id "MSTRG.89747.385"; exon_number "3";
chr19	StringTie	exon	40605729	40605831	1000	+	.	gene_id "MSTRG.89747"; transcript_id "MSTRG.89747.385"; exon_number "4";
chr19	StringTie	exon	40606233	40606307	1000	+	.	gene_id "MSTRG.89747"; transcript_id "MSTRG.89747.385"; exon_number "5";
chr19	StringTie	exon	40606404	40606526	1000	+	.	gene_id "MSTRG.89747"; transcript_id "MSTRG.89747.385"; exon_number "6";
chr19	StringTie	exon	40607365	40607764	1000	+	.	gene_id "MSTRG.89747"; transcript_id "MSTRG.89747.385"; exon_number "7";
chr19	StringTie	exon	40608220	40608369	1000	+	.	gene_id "MSTRG.89747"; transcript_id "MSTRG.89747.385"; exon_number "8";
chr19	StringTie	exon	40608484	40608603	1000	+	.	gene_id "MSTRG.89747"; transcript_id "MSTRG.89747.385"; exon_number "9";
chr19	StringTie	exon	40609530	40609661	1000	+	.	gene_id "MSTRG.89747"; transcript_id "MSTRG.89747.385"; exon_number "10";
chr19	StringTie	exon	40609746	40609871	1000	+	.	gene_id "MSTRG.89747"; transcript_id "MSTRG.89747.385"; exon_number "11";
chr19	StringTie	exon	40610532	40610657	1000	+	.	gene_id "MSTRG.89747"; transcript_id "MSTRG.89747.385"; exon_number "12";
chr19	StringTie	exon	40611152	40611394	1000	+	.	gene_id "MSTRG.89747"; transcript_id "MSTRG.89747.385"; exon_number "13";
chr19	StringTie	exon	40611859	40611984	1000	+	.	gene_id "MSTRG.89747"; transcript_id "MSTRG.89747.385"; exon_number "14";
chr19	StringTie	exon	40612073	40612192	1000	+	.	gene_id "MSTRG.89747"; transcript_id "MSTRG.89747.385"; exon_number "15";
chr19	StringTie	exon	40613065	40613196	1000	+	.	gene_id "MSTRG.89747"; transcript_id "MSTRG.89747.385"; exon_number "16";
chr19	StringTie	exon	40613404	40613529	1000	+	.	gene_id "MSTRG.89747"; transcript_id "MSTRG.89747.385"; exon_number "17";
chr19	StringTie	exon	40613916	40614038	1000	+	.	gene_id "MSTRG.89747"; transcript_id "MSTRG.89747.385"; exon_number "18";
chr19	StringTie	exon	40614315	40614446	1000	+	.	gene_id "MSTRG.89747"; transcript_id "MSTRG.89747.385"; exon_number "19";
chr19	StringTie	exon	40616889	40617020	1000	+	.	gene_id "MSTRG.89747"; transcript_id "MSTRG.89747.385"; exon_number "20";
chr19	StringTie	exon	40617100	40617225	1000	+	.	gene_id "MSTRG.89747"; transcript_id "MSTRG.89747.385"; exon_number "21";
chr19	StringTie	exon	40619347	40619493	1000	+	.	gene_id "MSTRG.89747"; transcript_id "MSTRG.89747.385"; exon_number "22";
chr19	StringTie	exon	40622401	40622667	1000	+	.	gene_id "MSTRG.89747"; transcript_id "MSTRG.89747.385"; exon_number "23";
chr19	StringTie	exon	40622950	40623021	1000	+	.	gene_id "MSTRG.89747"; transcript_id "MSTRG.89747.385"; exon_number "24";
chr19	StringTie	exon	40623604	40623732	1000	+	.	gene_id "MSTRG.89747"; transcript_id "MSTRG.89747.385"; exon_number "25";
chr19	StringTie	exon	40623936	40624082	1000	+	.	gene_id "MSTRG.89747"; transcript_id "MSTRG.89747.385"; exon_number "26";
chr19	StringTie	exon	40625857	40626009	1000	+	.	gene_id "MSTRG.89747"; transcript_id "MSTRG.89747.385"; exon_number "27";
chr19	StringTie	exon	40626975	40627355	1000	+	.	gene_id "MSTRG.89747"; transcript_id "MSTRG.89747.385"; exon_number "28";
chr19	StringTie	exon	40627705	40627857	1000	+	.	gene_id "MSTRG.89747"; transcript_id "MSTRG.89747.385"; exon_number "29";
chr19	StringTie	exon	40629396	40629820	1000	+	.	gene_id "MSTRG.89747"; transcript_id "MSTRG.89747.385"; exon_number "30";
chr19	StringTie	transcript	40599628	40629831	1000	+	.	gene_id "MSTRG.89747"; transcript_id "MSTRG.89747.386";
chr19	StringTie	exon	40599628	40600177	1000	+	.	gene_id "MSTRG.89747"; transcript_id "MSTRG.89747.386"; exon_number "1";
chr19	StringTie	exon	40605035	40605226	1000	+	.	gene_id "MSTRG.89747"; transcript_id "MSTRG.89747.386"; exon_number "2";
chr19	StringTie	exon	40605405	40605652	1000	+	.	gene_id "MSTRG.89747"; transcript_id "MSTRG.89747.386"; exon_number "3";
chr19	StringTie	exon	40605729	40605831	1000	+	.	gene_id "MSTRG.89747"; transcript_id "MSTRG.89747.386"; exon_number "4";
chr19	StringTie	exon	40606233	40606307	1000	+	.	gene_id "MSTRG.89747"; transcript_id "MSTRG.89747.386"; exon_number "5";
chr19	StringTie	exon	40606404	40606526	1000	+	.	gene_id "MSTRG.89747"; transcript_id "MSTRG.89747.386"; exon_number "6";
chr19	StringTie	exon	40607365	40607529	1000	+	.	gene_id "MSTRG.89747"; transcript_id "MSTRG.89747.386"; exon_number "7";
chr19	StringTie	exon	40608220	40608369	1000	+	.	gene_id "MSTRG.89747"; transcript_id "MSTRG.89747.386"; exon_number "8";
chr19	StringTie	exon	40608484	40608603	1000	+	.	gene_id "MSTRG.89747"; transcript_id "MSTRG.89747.386"; exon_number "9";
chr19	StringTie	exon	40609530	40609661	1000	+	.	gene_id "MSTRG.89747"; transcript_id "MSTRG.89747.386"; exon_number "10";
chr19	StringTie	exon	40609746	40609871	1000	+	.	gene_id "MSTRG.89747"; transcript_id "MSTRG.89747.386"; exon_number "11";
chr19	StringTie	exon	40610532	40610657	1000	+	.	gene_id "MSTRG.89747"; transcript_id "MSTRG.89747.386"; exon_number "12";
chr19	StringTie	exon	40611152	40611394	1000	+	.	gene_id "MSTRG.89747"; transcript_id "MSTRG.89747.386"; exon_number "13";
chr19	StringTie	exon	40611859	40611976	1000	+	.	gene_id "MSTRG.89747"; transcript_id "MSTRG.89747.386"; exon_number "14";
chr19	StringTie	exon	40612073	40612192	1000	+	.	gene_id "MSTRG.89747"; transcript_id "MSTRG.89747.386"; exon_number "15";
chr19	StringTie	exon	40613065	40613196	1000	+	.	gene_id "MSTRG.89747"; transcript_id "MSTRG.89747.386"; exon_number "16";
chr19	StringTie	exon	40613404	40613529	1000	+	.	gene_id "MSTRG.89747"; transcript_id "MSTRG.89747.386"; exon_number "17";
chr19	StringTie	exon	40613916	40614038	1000	+	.	gene_id "MSTRG.89747"; transcript_id "MSTRG.89747.386"; exon_number "18";
chr19	StringTie	exon	40614315	40614446	1000	+	.	gene_id "MSTRG.89747"; transcript_id "MSTRG.89747.386"; exon_number "19";
chr19	StringTie	exon	40616889	40617020	1000	+	.	gene_id "MSTRG.89747"; transcript_id "MSTRG.89747.386"; exon_number "20";
chr19	StringTie	exon	40617100	40617225	1000	+	.	gene_id "MSTRG.89747"; transcript_id "MSTRG.89747.386"; exon_number "21";
chr19	StringTie	exon	40619347	40619493	1000	+	.	gene_id "MSTRG.89747"; transcript_id "MSTRG.89747.386"; exon_number "22";
chr19	StringTie	exon	40622401	40622667	1000	+	.	gene_id "MSTRG.89747"; transcript_id "MSTRG.89747.386"; exon_number "23";
chr19	StringTie	exon	40622950	40623021	1000	+	.	gene_id "MSTRG.89747"; transcript_id "MSTRG.89747.386"; exon_number "24";
chr19	StringTie	exon	40623604	40623732	1000	+	.	gene_id "MSTRG.89747"; transcript_id "MSTRG.89747.386"; exon_number "25";
chr19	StringTie	exon	40623936	40624082	1000	+	.	gene_id "MSTRG.89747"; transcript_id "MSTRG.89747.386"; exon_number "26";
chr19	StringTie	exon	40625857	40626009	1000	+	.	gene_id "MSTRG.89747"; transcript_id "MSTRG.89747.386"; exon_number "27";
chr19	StringTie	exon	40626975	40627355	1000	+	.	gene_id "MSTRG.89747"; transcript_id "MSTRG.89747.386"; exon_number "28";
chr19	StringTie	exon	40627705	40627853	1000	+	.	gene_id "MSTRG.89747"; transcript_id "MSTRG.89747.386"; exon_number "29";
chr19	StringTie	exon	40629396	40629831	1000	+	.	gene_id "MSTRG.89747"; transcript_id "MSTRG.89747.386"; exon_number "30";
chr19	StringTie	transcript	40599641	40629836	1000	+	.	gene_id "MSTRG.89747"; transcript_id "MSTRG.89747.387";
chr19	StringTie	exon	40599641	40600177	1000	+	.	gene_id "MSTRG.89747"; transcript_id "MSTRG.89747.387"; exon_number "1";
chr19	StringTie	exon	40605035	40605226	1000	+	.	gene_id "MSTRG.89747"; transcript_id "MSTRG.89747.387"; exon_number "2";
chr19	StringTie	exon	40605405	40605652	1000	+	.	gene_id "MSTRG.89747"; transcript_id "MSTRG.89747.387"; exon_number "3";
chr19	StringTie	exon	40605729	40605831	1000	+	.	gene_id "MSTRG.89747"; transcript_id "MSTRG.89747.387"; exon_number "4";
chr19	StringTie	exon	40606233	40606307	1000	+	.	gene_id "MSTRG.89747"; transcript_id "MSTRG.89747.387"; exon_number "5";
chr19	StringTie	exon	40606404	40606526	1000	+	.	gene_id "MSTRG.89747"; transcript_id "MSTRG.89747.387"; exon_number "6";
chr19	StringTie	exon	40607365	40607529	1000	+	.	gene_id "MSTRG.89747"; transcript_id "MSTRG.89747.387"; exon_number "7";
chr19	StringTie	exon	40608220	40608369	1000	+	.	gene_id "MSTRG.89747"; transcript_id "MSTRG.89747.387"; exon_number "8";
chr19	StringTie	exon	40608484	40609661	1000	+	.	gene_id "MSTRG.89747"; transcript_id "MSTRG.89747.387"; exon_number "9";
chr19	StringTie	exon	40609746	40609871	1000	+	.	gene_id "MSTRG.89747"; transcript_id "MSTRG.89747.387"; exon_number "10";
chr19	StringTie	exon	40610532	40610657	1000	+	.	gene_id "MSTRG.89747"; transcript_id "MSTRG.89747.387"; exon_number "11";
chr19	StringTie	exon	40611152	40611394	1000	+	.	gene_id "MSTRG.89747"; transcript_id "MSTRG.89747.387"; exon_number "12";
chr19	StringTie	exon	40611859	40611984	1000	+	.	gene_id "MSTRG.89747"; transcript_id "MSTRG.89747.387"; exon_number "13";
chr19	StringTie	exon	40612073	40612192	1000	+	.	gene_id "MSTRG.89747"; transcript_id "MSTRG.89747.387"; exon_number "14";
chr19	StringTie	exon	40613065	40613196	1000	+	.	gene_id "MSTRG.89747"; transcript_id "MSTRG.89747.387"; exon_number "15";
chr19	StringTie	exon	40613404	40614038	1000	+	.	gene_id "MSTRG.89747"; transcript_id "MSTRG.89747.387"; exon_number "16";
chr19	StringTie	exon	40614315	40614446	1000	+	.	gene_id "MSTRG.89747"; transcript_id "MSTRG.89747.387"; exon_number "17";
chr19	StringTie	exon	40616889	40617020	1000	+	.	gene_id "MSTRG.89747"; transcript_id "MSTRG.89747.387"; exon_number "18";
chr19	StringTie	exon	40619347	40619493	1000	+	.	gene_id "MSTRG.89747"; transcript_id "MSTRG.89747.387"; exon_number "19";
chr19	StringTie	exon	40623604	40623732	1000	+	.	gene_id "MSTRG.89747"; transcript_id "MSTRG.89747.387"; exon_number "20";
chr19	StringTie	exon	40623936	40624082	1000	+	.	gene_id "MSTRG.89747"; transcript_id "MSTRG.89747.387"; exon_number "21";
chr19	StringTie	exon	40625857	40626009	1000	+	.	gene_id "MSTRG.89747"; transcript_id "MSTRG.89747.387"; exon_number "22";
chr19	StringTie	exon	40626975	40627355	1000	+	.	gene_id "MSTRG.89747"; transcript_id "MSTRG.89747.387"; exon_number "23";
chr19	StringTie	exon	40627705	40627857	1000	+	.	gene_id "MSTRG.89747"; transcript_id "MSTRG.89747.387"; exon_number "24";
chr19	StringTie	exon	40629396	40629836	1000	+	.	gene_id "MSTRG.89747"; transcript_id "MSTRG.89747.387"; exon_number "25";
chr19	StringTie	transcript	40599643	40629839	1000	+	.	gene_id "MSTRG.89747"; transcript_id "MSTRG.89747.388";
chr19	StringTie	exon	40599643	40600177	1000	+	.	gene_id "MSTRG.89747"; transcript_id "MSTRG.89747.388"; exon_number "1";
chr19	StringTie	exon	40605035	40605226	1000	+	.	gene_id "MSTRG.89747"; transcript_id "MSTRG.89747.388"; exon_number "2";
chr19	StringTie	exon	40605405	40605469	1000	+	.	gene_id "MSTRG.89747"; transcript_id "MSTRG.89747.388"; exon_number "3";
chr19	StringTie	exon	40605729	40605831	1000	+	.	gene_id "MSTRG.89747"; transcript_id "MSTRG.89747.388"; exon_number "4";
chr19	StringTie	exon	40606233	40606307	1000	+	.	gene_id "MSTRG.89747"; transcript_id "MSTRG.89747.388"; exon_number "5";
chr19	StringTie	exon	40606404	40606526	1000	+	.	gene_id "MSTRG.89747"; transcript_id "MSTRG.89747.388"; exon_number "6";
chr19	StringTie	exon	40607365	40607529	1000	+	.	gene_id "MSTRG.89747"; transcript_id "MSTRG.89747.388"; exon_number "7";
chr19	StringTie	exon	40608220	40608369	1000	+	.	gene_id "MSTRG.89747"; transcript_id "MSTRG.89747.388"; exon_number "8";
chr19	StringTie	exon	40608484	40608603	1000	+	.	gene_id "MSTRG.89747"; transcript_id "MSTRG.89747.388"; exon_number "9";
chr19	StringTie	exon	40609530	40609661	1000	+	.	gene_id "MSTRG.89747"; transcript_id "MSTRG.89747.388"; exon_number "10";
chr19	StringTie	exon	40609746	40610657	1000	+	.	gene_id "MSTRG.89747"; transcript_id "MSTRG.89747.388"; exon_number "11";
chr19	StringTie	exon	40611152	40611394	1000	+	.	gene_id "MSTRG.89747"; transcript_id "MSTRG.89747.388"; exon_number "12";
chr19	StringTie	exon	40611859	40611976	1000	+	.	gene_id "MSTRG.89747"; transcript_id "MSTRG.89747.388"; exon_number "13";
chr19	StringTie	exon	40612073	40612192	1000	+	.	gene_id "MSTRG.89747"; transcript_id "MSTRG.89747.388"; exon_number "14";
chr19	StringTie	exon	40613065	40613196	1000	+	.	gene_id "MSTRG.89747"; transcript_id "MSTRG.89747.388"; exon_number "15";
chr19	StringTie	exon	40613404	40614038	1000	+	.	gene_id "MSTRG.89747"; transcript_id "MSTRG.89747.388"; exon_number "16";
chr19	StringTie	exon	40614315	40614446	1000	+	.	gene_id "MSTRG.89747"; transcript_id "MSTRG.89747.388"; exon_number "17";
chr19	StringTie	exon	40616889	40617020	1000	+	.	gene_id "MSTRG.89747"; transcript_id "MSTRG.89747.388"; exon_number "18";
chr19	StringTie	exon	40617100	40617225	1000	+	.	gene_id "MSTRG.89747"; transcript_id "MSTRG.89747.388"; exon_number "19";
chr19	StringTie	exon	40619347	40619493	1000	+	.	gene_id "MSTRG.89747"; transcript_id "MSTRG.89747.388"; exon_number "20";
chr19	StringTie	exon	40622401	40622667	1000	+	.	gene_id "MSTRG.89747"; transcript_id "MSTRG.89747.388"; exon_number "21";
chr19	StringTie	exon	40622950	40623021	1000	+	.	gene_id "MSTRG.89747"; transcript_id "MSTRG.89747.388"; exon_number "22";
chr19	StringTie	exon	40623604	40623732	1000	+	.	gene_id "MSTRG.89747"; transcript_id "MSTRG.89747.388"; exon_number "23";
chr19	StringTie	exon	40623936	40624082	1000	+	.	gene_id "MSTRG.89747"; transcript_id "MSTRG.89747.388"; exon_number "24";
chr19	StringTie	exon	40625857	40626009	1000	+	.	gene_id "MSTRG.89747"; transcript_id "MSTRG.89747.388"; exon_number "25";
chr19	StringTie	exon	40626975	40627355	1000	+	.	gene_id "MSTRG.89747"; transcript_id "MSTRG.89747.388"; exon_number "26";
chr19	StringTie	exon	40627705	40627857	1000	+	.	gene_id "MSTRG.89747"; transcript_id "MSTRG.89747.388"; exon_number "27";
chr19	StringTie	exon	40629396	40629839	1000	+	.	gene_id "MSTRG.89747"; transcript_id "MSTRG.89747.388"; exon_number "28";
chr19	StringTie	transcript	40599644	40631967	1000	+	.	gene_id "MSTRG.89747"; transcript_id "MSTRG.89747.389";
chr19	StringTie	exon	40599644	40600177	1000	+	.	gene_id "MSTRG.89747"; transcript_id "MSTRG.89747.389"; exon_number "1";
chr19	StringTie	exon	40605035	40605226	1000	+	.	gene_id "MSTRG.89747"; transcript_id "MSTRG.89747.389"; exon_number "2";
chr19	StringTie	exon	40605405	40605652	1000	+	.	gene_id "MSTRG.89747"; transcript_id "MSTRG.89747.389"; exon_number "3";
chr19	StringTie	exon	40605729	40605831	1000	+	.	gene_id "MSTRG.89747"; transcript_id "MSTRG.89747.389"; exon_number "4";
chr19	StringTie	exon	40606233	40606307	1000	+	.	gene_id "MSTRG.89747"; transcript_id "MSTRG.89747.389"; exon_number "5";
chr19	StringTie	exon	40606404	40606526	1000	+	.	gene_id "MSTRG.89747"; transcript_id "MSTRG.89747.389"; exon_number "6";
chr19	StringTie	exon	40607365	40607529	1000	+	.	gene_id "MSTRG.89747"; transcript_id "MSTRG.89747.389"; exon_number "7";
chr19	StringTie	exon	40608220	40608369	1000	+	.	gene_id "MSTRG.89747"; transcript_id "MSTRG.89747.389"; exon_number "8";
chr19	StringTie	exon	40608484	40608603	1000	+	.	gene_id "MSTRG.89747"; transcript_id "MSTRG.89747.389"; exon_number "9";
chr19	StringTie	exon	40609530	40609661	1000	+	.	gene_id "MSTRG.89747"; transcript_id "MSTRG.89747.389"; exon_number "10";
chr19	StringTie	exon	40609746	40609871	1000	+	.	gene_id "MSTRG.89747"; transcript_id "MSTRG.89747.389"; exon_number "11";
chr19	StringTie	exon	40610532	40610657	1000	+	.	gene_id "MSTRG.89747"; transcript_id "MSTRG.89747.389"; exon_number "12";
chr19	StringTie	exon	40611859	40611976	1000	+	.	gene_id "MSTRG.89747"; transcript_id "MSTRG.89747.389"; exon_number "13";
chr19	StringTie	exon	40612073	40612192	1000	+	.	gene_id "MSTRG.89747"; transcript_id "MSTRG.89747.389"; exon_number "14";
chr19	StringTie	exon	40613065	40613196	1000	+	.	gene_id "MSTRG.89747"; transcript_id "MSTRG.89747.389"; exon_number "15";
chr19	StringTie	exon	40613404	40613529	1000	+	.	gene_id "MSTRG.89747"; transcript_id "MSTRG.89747.389"; exon_number "16";
chr19	StringTie	exon	40613916	40614446	1000	+	.	gene_id "MSTRG.89747"; transcript_id "MSTRG.89747.389"; exon_number "17";
chr19	StringTie	exon	40616889	40617020	1000	+	.	gene_id "MSTRG.89747"; transcript_id "MSTRG.89747.389"; exon_number "18";
chr19	StringTie	exon	40619347	40619493	1000	+	.	gene_id "MSTRG.89747"; transcript_id "MSTRG.89747.389"; exon_number "19";
chr19	StringTie	exon	40622401	40622667	1000	+	.	gene_id "MSTRG.89747"; transcript_id "MSTRG.89747.389"; exon_number "20";
chr19	StringTie	exon	40622950	40623021	1000	+	.	gene_id "MSTRG.89747"; transcript_id "MSTRG.89747.389"; exon_number "21";
chr19	StringTie	exon	40623604	40623732	1000	+	.	gene_id "MSTRG.89747"; transcript_id "MSTRG.89747.389"; exon_number "22";
chr19	StringTie	exon	40623936	40624082	1000	+	.	gene_id "MSTRG.89747"; transcript_id "MSTRG.89747.389"; exon_number "23";
chr19	StringTie	exon	40625857	40626009	1000	+	.	gene_id "MSTRG.89747"; transcript_id "MSTRG.89747.389"; exon_number "24";
chr19	StringTie	exon	40626975	40627355	1000	+	.	gene_id "MSTRG.89747"; transcript_id "MSTRG.89747.389"; exon_number "25";
chr19	StringTie	exon	40627705	40627857	1000	+	.	gene_id "MSTRG.89747"; transcript_id "MSTRG.89747.389"; exon_number "26";
chr19	StringTie	exon	40629396	40631967	1000	+	.	gene_id "MSTRG.89747"; transcript_id "MSTRG.89747.389"; exon_number "27";
chr19	StringTie	transcript	40519487	40539468	1000	+	.	gene_id "MSTRG.89747"; transcript_id "MSTRG.89747.39";
chr19	StringTie	exon	40519487	40520151	1000	+	.	gene_id "MSTRG.89747"; transcript_id "MSTRG.89747.39"; exon_number "1";
chr19	StringTie	exon	40523437	40523639	1000	+	.	gene_id "MSTRG.89747"; transcript_id "MSTRG.89747.39"; exon_number "2";
chr19	StringTie	exon	40529041	40529131	1000	+	.	gene_id "MSTRG.89747"; transcript_id "MSTRG.89747.39"; exon_number "3";
chr19	StringTie	exon	40532625	40532771	1000	+	.	gene_id "MSTRG.89747"; transcript_id "MSTRG.89747.39"; exon_number "4";
chr19	StringTie	exon	40534080	40534343	1000	+	.	gene_id "MSTRG.89747"; transcript_id "MSTRG.89747.39"; exon_number "5";
chr19	StringTie	exon	40538613	40539468	1000	+	.	gene_id "MSTRG.89747"; transcript_id "MSTRG.89747.39"; exon_number "6";
chr19	StringTie	transcript	40599649	40629826	1000	+	.	gene_id "MSTRG.89747"; transcript_id "MSTRG.89747.390";
chr19	StringTie	exon	40599649	40600177	1000	+	.	gene_id "MSTRG.89747"; transcript_id "MSTRG.89747.390"; exon_number "1";
chr19	StringTie	exon	40605035	40605226	1000	+	.	gene_id "MSTRG.89747"; transcript_id "MSTRG.89747.390"; exon_number "2";
chr19	StringTie	exon	40605405	40605652	1000	+	.	gene_id "MSTRG.89747"; transcript_id "MSTRG.89747.390"; exon_number "3";
chr19	StringTie	exon	40605729	40605831	1000	+	.	gene_id "MSTRG.89747"; transcript_id "MSTRG.89747.390"; exon_number "4";
chr19	StringTie	exon	40606233	40606307	1000	+	.	gene_id "MSTRG.89747"; transcript_id "MSTRG.89747.390"; exon_number "5";
chr19	StringTie	exon	40606404	40606526	1000	+	.	gene_id "MSTRG.89747"; transcript_id "MSTRG.89747.390"; exon_number "6";
chr19	StringTie	exon	40607365	40607529	1000	+	.	gene_id "MSTRG.89747"; transcript_id "MSTRG.89747.390"; exon_number "7";
chr19	StringTie	exon	40608220	40608369	1000	+	.	gene_id "MSTRG.89747"; transcript_id "MSTRG.89747.390"; exon_number "8";
chr19	StringTie	exon	40608484	40608603	1000	+	.	gene_id "MSTRG.89747"; transcript_id "MSTRG.89747.390"; exon_number "9";
chr19	StringTie	exon	40609530	40609661	1000	+	.	gene_id "MSTRG.89747"; transcript_id "MSTRG.89747.390"; exon_number "10";
chr19	StringTie	exon	40610532	40610657	1000	+	.	gene_id "MSTRG.89747"; transcript_id "MSTRG.89747.390"; exon_number "11";
chr19	StringTie	exon	40611152	40611394	1000	+	.	gene_id "MSTRG.89747"; transcript_id "MSTRG.89747.390"; exon_number "12";
chr19	StringTie	exon	40611859	40611984	1000	+	.	gene_id "MSTRG.89747"; transcript_id "MSTRG.89747.390"; exon_number "13";
chr19	StringTie	exon	40612073	40612192	1000	+	.	gene_id "MSTRG.89747"; transcript_id "MSTRG.89747.390"; exon_number "14";
chr19	StringTie	exon	40613065	40613196	1000	+	.	gene_id "MSTRG.89747"; transcript_id "MSTRG.89747.390"; exon_number "15";
chr19	StringTie	exon	40613404	40613529	1000	+	.	gene_id "MSTRG.89747"; transcript_id "MSTRG.89747.390"; exon_number "16";
chr19	StringTie	exon	40613916	40614038	1000	+	.	gene_id "MSTRG.89747"; transcript_id "MSTRG.89747.390"; exon_number "17";
chr19	StringTie	exon	40614315	40614446	1000	+	.	gene_id "MSTRG.89747"; transcript_id "MSTRG.89747.390"; exon_number "18";
chr19	StringTie	exon	40617100	40617225	1000	+	.	gene_id "MSTRG.89747"; transcript_id "MSTRG.89747.390"; exon_number "19";
chr19	StringTie	exon	40619347	40619493	1000	+	.	gene_id "MSTRG.89747"; transcript_id "MSTRG.89747.390"; exon_number "20";
chr19	StringTie	exon	40622401	40622667	1000	+	.	gene_id "MSTRG.89747"; transcript_id "MSTRG.89747.390"; exon_number "21";
chr19	StringTie	exon	40622950	40623021	1000	+	.	gene_id "MSTRG.89747"; transcript_id "MSTRG.89747.390"; exon_number "22";
chr19	StringTie	exon	40623604	40623732	1000	+	.	gene_id "MSTRG.89747"; transcript_id "MSTRG.89747.390"; exon_number "23";
chr19	StringTie	exon	40623936	40624082	1000	+	.	gene_id "MSTRG.89747"; transcript_id "MSTRG.89747.390"; exon_number "24";
chr19	StringTie	exon	40625857	40626009	1000	+	.	gene_id "MSTRG.89747"; transcript_id "MSTRG.89747.390"; exon_number "25";
chr19	StringTie	exon	40626975	40627355	1000	+	.	gene_id "MSTRG.89747"; transcript_id "MSTRG.89747.390"; exon_number "26";
chr19	StringTie	exon	40627705	40627857	1000	+	.	gene_id "MSTRG.89747"; transcript_id "MSTRG.89747.390"; exon_number "27";
chr19	StringTie	exon	40629363	40629826	1000	+	.	gene_id "MSTRG.89747"; transcript_id "MSTRG.89747.390"; exon_number "28";
chr19	StringTie	transcript	40599655	40629866	1000	+	.	gene_id "MSTRG.89747"; transcript_id "MSTRG.89747.391";
chr19	StringTie	exon	40599655	40600177	1000	+	.	gene_id "MSTRG.89747"; transcript_id "MSTRG.89747.391"; exon_number "1";
chr19	StringTie	exon	40605035	40605226	1000	+	.	gene_id "MSTRG.89747"; transcript_id "MSTRG.89747.391"; exon_number "2";
chr19	StringTie	exon	40605405	40605469	1000	+	.	gene_id "MSTRG.89747"; transcript_id "MSTRG.89747.391"; exon_number "3";
chr19	StringTie	exon	40605729	40605831	1000	+	.	gene_id "MSTRG.89747"; transcript_id "MSTRG.89747.391"; exon_number "4";
chr19	StringTie	exon	40606233	40606307	1000	+	.	gene_id "MSTRG.89747"; transcript_id "MSTRG.89747.391"; exon_number "5";
chr19	StringTie	exon	40606404	40606526	1000	+	.	gene_id "MSTRG.89747"; transcript_id "MSTRG.89747.391"; exon_number "6";
chr19	StringTie	exon	40607365	40607529	1000	+	.	gene_id "MSTRG.89747"; transcript_id "MSTRG.89747.391"; exon_number "7";
chr19	StringTie	exon	40608220	40608369	1000	+	.	gene_id "MSTRG.89747"; transcript_id "MSTRG.89747.391"; exon_number "8";
chr19	StringTie	exon	40608484	40608603	1000	+	.	gene_id "MSTRG.89747"; transcript_id "MSTRG.89747.391"; exon_number "9";
chr19	StringTie	exon	40609530	40609661	1000	+	.	gene_id "MSTRG.89747"; transcript_id "MSTRG.89747.391"; exon_number "10";
chr19	StringTie	exon	40610532	40610911	1000	+	.	gene_id "MSTRG.89747"; transcript_id "MSTRG.89747.391"; exon_number "11";
chr19	StringTie	exon	40611152	40611394	1000	+	.	gene_id "MSTRG.89747"; transcript_id "MSTRG.89747.391"; exon_number "12";
chr19	StringTie	exon	40611859	40611984	1000	+	.	gene_id "MSTRG.89747"; transcript_id "MSTRG.89747.391"; exon_number "13";
chr19	StringTie	exon	40612073	40612192	1000	+	.	gene_id "MSTRG.89747"; transcript_id "MSTRG.89747.391"; exon_number "14";
chr19	StringTie	exon	40613065	40613196	1000	+	.	gene_id "MSTRG.89747"; transcript_id "MSTRG.89747.391"; exon_number "15";
chr19	StringTie	exon	40613404	40613529	1000	+	.	gene_id "MSTRG.89747"; transcript_id "MSTRG.89747.391"; exon_number "16";
chr19	StringTie	exon	40613916	40614038	1000	+	.	gene_id "MSTRG.89747"; transcript_id "MSTRG.89747.391"; exon_number "17";
chr19	StringTie	exon	40614315	40614446	1000	+	.	gene_id "MSTRG.89747"; transcript_id "MSTRG.89747.391"; exon_number "18";
chr19	StringTie	exon	40616889	40617020	1000	+	.	gene_id "MSTRG.89747"; transcript_id "MSTRG.89747.391"; exon_number "19";
chr19	StringTie	exon	40617100	40617225	1000	+	.	gene_id "MSTRG.89747"; transcript_id "MSTRG.89747.391"; exon_number "20";
chr19	StringTie	exon	40619347	40619493	1000	+	.	gene_id "MSTRG.89747"; transcript_id "MSTRG.89747.391"; exon_number "21";
chr19	StringTie	exon	40622401	40622667	1000	+	.	gene_id "MSTRG.89747"; transcript_id "MSTRG.89747.391"; exon_number "22";
chr19	StringTie	exon	40622950	40623021	1000	+	.	gene_id "MSTRG.89747"; transcript_id "MSTRG.89747.391"; exon_number "23";
chr19	StringTie	exon	40623604	40623732	1000	+	.	gene_id "MSTRG.89747"; transcript_id "MSTRG.89747.391"; exon_number "24";
chr19	StringTie	exon	40623936	40624082	1000	+	.	gene_id "MSTRG.89747"; transcript_id "MSTRG.89747.391"; exon_number "25";
chr19	StringTie	exon	40625857	40626009	1000	+	.	gene_id "MSTRG.89747"; transcript_id "MSTRG.89747.391"; exon_number "26";
chr19	StringTie	exon	40626975	40627355	1000	+	.	gene_id "MSTRG.89747"; transcript_id "MSTRG.89747.391"; exon_number "27";
chr19	StringTie	exon	40627705	40627857	1000	+	.	gene_id "MSTRG.89747"; transcript_id "MSTRG.89747.391"; exon_number "28";
chr19	StringTie	exon	40629396	40629866	1000	+	.	gene_id "MSTRG.89747"; transcript_id "MSTRG.89747.391"; exon_number "29";
chr19	StringTie	transcript	40599657	40629829	1000	+	.	gene_id "MSTRG.89747"; transcript_id "MSTRG.89747.392";
chr19	StringTie	exon	40599657	40600177	1000	+	.	gene_id "MSTRG.89747"; transcript_id "MSTRG.89747.392"; exon_number "1";
chr19	StringTie	exon	40605035	40605226	1000	+	.	gene_id "MSTRG.89747"; transcript_id "MSTRG.89747.392"; exon_number "2";
chr19	StringTie	exon	40605405	40605652	1000	+	.	gene_id "MSTRG.89747"; transcript_id "MSTRG.89747.392"; exon_number "3";
chr19	StringTie	exon	40605729	40605831	1000	+	.	gene_id "MSTRG.89747"; transcript_id "MSTRG.89747.392"; exon_number "4";
chr19	StringTie	exon	40606233	40606307	1000	+	.	gene_id "MSTRG.89747"; transcript_id "MSTRG.89747.392"; exon_number "5";
chr19	StringTie	exon	40606404	40606526	1000	+	.	gene_id "MSTRG.89747"; transcript_id "MSTRG.89747.392"; exon_number "6";
chr19	StringTie	exon	40607365	40607529	1000	+	.	gene_id "MSTRG.89747"; transcript_id "MSTRG.89747.392"; exon_number "7";
chr19	StringTie	exon	40608220	40608369	1000	+	.	gene_id "MSTRG.89747"; transcript_id "MSTRG.89747.392"; exon_number "8";
chr19	StringTie	exon	40608484	40609661	1000	+	.	gene_id "MSTRG.89747"; transcript_id "MSTRG.89747.392"; exon_number "9";
chr19	StringTie	exon	40609746	40609871	1000	+	.	gene_id "MSTRG.89747"; transcript_id "MSTRG.89747.392"; exon_number "10";
chr19	StringTie	exon	40610532	40610657	1000	+	.	gene_id "MSTRG.89747"; transcript_id "MSTRG.89747.392"; exon_number "11";
chr19	StringTie	exon	40611152	40611394	1000	+	.	gene_id "MSTRG.89747"; transcript_id "MSTRG.89747.392"; exon_number "12";
chr19	StringTie	exon	40611859	40611984	1000	+	.	gene_id "MSTRG.89747"; transcript_id "MSTRG.89747.392"; exon_number "13";
chr19	StringTie	exon	40612073	40612192	1000	+	.	gene_id "MSTRG.89747"; transcript_id "MSTRG.89747.392"; exon_number "14";
chr19	StringTie	exon	40613065	40613196	1000	+	.	gene_id "MSTRG.89747"; transcript_id "MSTRG.89747.392"; exon_number "15";
chr19	StringTie	exon	40613404	40613529	1000	+	.	gene_id "MSTRG.89747"; transcript_id "MSTRG.89747.392"; exon_number "16";
chr19	StringTie	exon	40613916	40614038	1000	+	.	gene_id "MSTRG.89747"; transcript_id "MSTRG.89747.392"; exon_number "17";
chr19	StringTie	exon	40614315	40614446	1000	+	.	gene_id "MSTRG.89747"; transcript_id "MSTRG.89747.392"; exon_number "18";
chr19	StringTie	exon	40616889	40617042	1000	+	.	gene_id "MSTRG.89747"; transcript_id "MSTRG.89747.392"; exon_number "19";
chr19	StringTie	exon	40619347	40619493	1000	+	.	gene_id "MSTRG.89747"; transcript_id "MSTRG.89747.392"; exon_number "20";
chr19	StringTie	exon	40622401	40622667	1000	+	.	gene_id "MSTRG.89747"; transcript_id "MSTRG.89747.392"; exon_number "21";
chr19	StringTie	exon	40622950	40623021	1000	+	.	gene_id "MSTRG.89747"; transcript_id "MSTRG.89747.392"; exon_number "22";
chr19	StringTie	exon	40623604	40623732	1000	+	.	gene_id "MSTRG.89747"; transcript_id "MSTRG.89747.392"; exon_number "23";
chr19	StringTie	exon	40625857	40626009	1000	+	.	gene_id "MSTRG.89747"; transcript_id "MSTRG.89747.392"; exon_number "24";
chr19	StringTie	exon	40626975	40627355	1000	+	.	gene_id "MSTRG.89747"; transcript_id "MSTRG.89747.392"; exon_number "25";
chr19	StringTie	exon	40627705	40627857	1000	+	.	gene_id "MSTRG.89747"; transcript_id "MSTRG.89747.392"; exon_number "26";
chr19	StringTie	exon	40629396	40629829	1000	+	.	gene_id "MSTRG.89747"; transcript_id "MSTRG.89747.392"; exon_number "27";
chr19	StringTie	transcript	40599668	40629822	1000	+	.	gene_id "MSTRG.89747"; transcript_id "MSTRG.89747.393";
chr19	StringTie	exon	40599668	40600177	1000	+	.	gene_id "MSTRG.89747"; transcript_id "MSTRG.89747.393"; exon_number "1";
chr19	StringTie	exon	40605035	40605226	1000	+	.	gene_id "MSTRG.89747"; transcript_id "MSTRG.89747.393"; exon_number "2";
chr19	StringTie	exon	40605405	40605652	1000	+	.	gene_id "MSTRG.89747"; transcript_id "MSTRG.89747.393"; exon_number "3";
chr19	StringTie	exon	40605729	40605831	1000	+	.	gene_id "MSTRG.89747"; transcript_id "MSTRG.89747.393"; exon_number "4";
chr19	StringTie	exon	40606233	40606307	1000	+	.	gene_id "MSTRG.89747"; transcript_id "MSTRG.89747.393"; exon_number "5";
chr19	StringTie	exon	40606404	40606526	1000	+	.	gene_id "MSTRG.89747"; transcript_id "MSTRG.89747.393"; exon_number "6";
chr19	StringTie	exon	40607365	40607764	1000	+	.	gene_id "MSTRG.89747"; transcript_id "MSTRG.89747.393"; exon_number "7";
chr19	StringTie	exon	40608220	40608369	1000	+	.	gene_id "MSTRG.89747"; transcript_id "MSTRG.89747.393"; exon_number "8";
chr19	StringTie	exon	40608484	40608603	1000	+	.	gene_id "MSTRG.89747"; transcript_id "MSTRG.89747.393"; exon_number "9";
chr19	StringTie	exon	40609530	40609661	1000	+	.	gene_id "MSTRG.89747"; transcript_id "MSTRG.89747.393"; exon_number "10";
chr19	StringTie	exon	40609746	40609871	1000	+	.	gene_id "MSTRG.89747"; transcript_id "MSTRG.89747.393"; exon_number "11";
chr19	StringTie	exon	40610532	40610657	1000	+	.	gene_id "MSTRG.89747"; transcript_id "MSTRG.89747.393"; exon_number "12";
chr19	StringTie	exon	40611152	40611394	1000	+	.	gene_id "MSTRG.89747"; transcript_id "MSTRG.89747.393"; exon_number "13";
chr19	StringTie	exon	40611859	40611984	1000	+	.	gene_id "MSTRG.89747"; transcript_id "MSTRG.89747.393"; exon_number "14";
chr19	StringTie	exon	40612073	40612192	1000	+	.	gene_id "MSTRG.89747"; transcript_id "MSTRG.89747.393"; exon_number "15";
chr19	StringTie	exon	40613065	40613196	1000	+	.	gene_id "MSTRG.89747"; transcript_id "MSTRG.89747.393"; exon_number "16";
chr19	StringTie	exon	40613404	40613529	1000	+	.	gene_id "MSTRG.89747"; transcript_id "MSTRG.89747.393"; exon_number "17";
chr19	StringTie	exon	40613916	40614038	1000	+	.	gene_id "MSTRG.89747"; transcript_id "MSTRG.89747.393"; exon_number "18";
chr19	StringTie	exon	40614315	40614446	1000	+	.	gene_id "MSTRG.89747"; transcript_id "MSTRG.89747.393"; exon_number "19";
chr19	StringTie	exon	40619347	40619493	1000	+	.	gene_id "MSTRG.89747"; transcript_id "MSTRG.89747.393"; exon_number "20";
chr19	StringTie	exon	40622401	40622667	1000	+	.	gene_id "MSTRG.89747"; transcript_id "MSTRG.89747.393"; exon_number "21";
chr19	StringTie	exon	40622950	40623021	1000	+	.	gene_id "MSTRG.89747"; transcript_id "MSTRG.89747.393"; exon_number "22";
chr19	StringTie	exon	40623604	40623732	1000	+	.	gene_id "MSTRG.89747"; transcript_id "MSTRG.89747.393"; exon_number "23";
chr19	StringTie	exon	40623936	40624082	1000	+	.	gene_id "MSTRG.89747"; transcript_id "MSTRG.89747.393"; exon_number "24";
chr19	StringTie	exon	40625857	40626009	1000	+	.	gene_id "MSTRG.89747"; transcript_id "MSTRG.89747.393"; exon_number "25";
chr19	StringTie	exon	40626975	40627355	1000	+	.	gene_id "MSTRG.89747"; transcript_id "MSTRG.89747.393"; exon_number "26";
chr19	StringTie	exon	40627705	40627857	1000	+	.	gene_id "MSTRG.89747"; transcript_id "MSTRG.89747.393"; exon_number "27";
chr19	StringTie	exon	40629396	40629822	1000	+	.	gene_id "MSTRG.89747"; transcript_id "MSTRG.89747.393"; exon_number "28";
chr19	StringTie	transcript	40599669	40629835	1000	+	.	gene_id "MSTRG.89747"; transcript_id "MSTRG.89747.394";
chr19	StringTie	exon	40599669	40600177	1000	+	.	gene_id "MSTRG.89747"; transcript_id "MSTRG.89747.394"; exon_number "1";
chr19	StringTie	exon	40605035	40605226	1000	+	.	gene_id "MSTRG.89747"; transcript_id "MSTRG.89747.394"; exon_number "2";
chr19	StringTie	exon	40605405	40605652	1000	+	.	gene_id "MSTRG.89747"; transcript_id "MSTRG.89747.394"; exon_number "3";
chr19	StringTie	exon	40605729	40605831	1000	+	.	gene_id "MSTRG.89747"; transcript_id "MSTRG.89747.394"; exon_number "4";
chr19	StringTie	exon	40606233	40606307	1000	+	.	gene_id "MSTRG.89747"; transcript_id "MSTRG.89747.394"; exon_number "5";
chr19	StringTie	exon	40606404	40606526	1000	+	.	gene_id "MSTRG.89747"; transcript_id "MSTRG.89747.394"; exon_number "6";
chr19	StringTie	exon	40607365	40607529	1000	+	.	gene_id "MSTRG.89747"; transcript_id "MSTRG.89747.394"; exon_number "7";
chr19	StringTie	exon	40608222	40608369	1000	+	.	gene_id "MSTRG.89747"; transcript_id "MSTRG.89747.394"; exon_number "8";
chr19	StringTie	exon	40608484	40608603	1000	+	.	gene_id "MSTRG.89747"; transcript_id "MSTRG.89747.394"; exon_number "9";
chr19	StringTie	exon	40609530	40609661	1000	+	.	gene_id "MSTRG.89747"; transcript_id "MSTRG.89747.394"; exon_number "10";
chr19	StringTie	exon	40610532	40610657	1000	+	.	gene_id "MSTRG.89747"; transcript_id "MSTRG.89747.394"; exon_number "11";
chr19	StringTie	exon	40611152	40611394	1000	+	.	gene_id "MSTRG.89747"; transcript_id "MSTRG.89747.394"; exon_number "12";
chr19	StringTie	exon	40611859	40611984	1000	+	.	gene_id "MSTRG.89747"; transcript_id "MSTRG.89747.394"; exon_number "13";
chr19	StringTie	exon	40612073	40612192	1000	+	.	gene_id "MSTRG.89747"; transcript_id "MSTRG.89747.394"; exon_number "14";
chr19	StringTie	exon	40613065	40613196	1000	+	.	gene_id "MSTRG.89747"; transcript_id "MSTRG.89747.394"; exon_number "15";
chr19	StringTie	exon	40613404	40613529	1000	+	.	gene_id "MSTRG.89747"; transcript_id "MSTRG.89747.394"; exon_number "16";
chr19	StringTie	exon	40613916	40614038	1000	+	.	gene_id "MSTRG.89747"; transcript_id "MSTRG.89747.394"; exon_number "17";
chr19	StringTie	exon	40614315	40614446	1000	+	.	gene_id "MSTRG.89747"; transcript_id "MSTRG.89747.394"; exon_number "18";
chr19	StringTie	exon	40617100	40617225	1000	+	.	gene_id "MSTRG.89747"; transcript_id "MSTRG.89747.394"; exon_number "19";
chr19	StringTie	exon	40619347	40619493	1000	+	.	gene_id "MSTRG.89747"; transcript_id "MSTRG.89747.394"; exon_number "20";
chr19	StringTie	exon	40622401	40622667	1000	+	.	gene_id "MSTRG.89747"; transcript_id "MSTRG.89747.394"; exon_number "21";
chr19	StringTie	exon	40622950	40623021	1000	+	.	gene_id "MSTRG.89747"; transcript_id "MSTRG.89747.394"; exon_number "22";
chr19	StringTie	exon	40623604	40623732	1000	+	.	gene_id "MSTRG.89747"; transcript_id "MSTRG.89747.394"; exon_number "23";
chr19	StringTie	exon	40623936	40624082	1000	+	.	gene_id "MSTRG.89747"; transcript_id "MSTRG.89747.394"; exon_number "24";
chr19	StringTie	exon	40625857	40626009	1000	+	.	gene_id "MSTRG.89747"; transcript_id "MSTRG.89747.394"; exon_number "25";
chr19	StringTie	exon	40626975	40627355	1000	+	.	gene_id "MSTRG.89747"; transcript_id "MSTRG.89747.394"; exon_number "26";
chr19	StringTie	exon	40627705	40627857	1000	+	.	gene_id "MSTRG.89747"; transcript_id "MSTRG.89747.394"; exon_number "27";
chr19	StringTie	exon	40629396	40629835	1000	+	.	gene_id "MSTRG.89747"; transcript_id "MSTRG.89747.394"; exon_number "28";
chr19	StringTie	transcript	40599672	40629886	1000	+	.	gene_id "MSTRG.89747"; transcript_id "MSTRG.89747.395";
chr19	StringTie	exon	40599672	40600177	1000	+	.	gene_id "MSTRG.89747"; transcript_id "MSTRG.89747.395"; exon_number "1";
chr19	StringTie	exon	40605035	40605226	1000	+	.	gene_id "MSTRG.89747"; transcript_id "MSTRG.89747.395"; exon_number "2";
chr19	StringTie	exon	40605405	40605469	1000	+	.	gene_id "MSTRG.89747"; transcript_id "MSTRG.89747.395"; exon_number "3";
chr19	StringTie	exon	40605729	40605831	1000	+	.	gene_id "MSTRG.89747"; transcript_id "MSTRG.89747.395"; exon_number "4";
chr19	StringTie	exon	40606233	40606307	1000	+	.	gene_id "MSTRG.89747"; transcript_id "MSTRG.89747.395"; exon_number "5";
chr19	StringTie	exon	40606404	40606526	1000	+	.	gene_id "MSTRG.89747"; transcript_id "MSTRG.89747.395"; exon_number "6";
chr19	StringTie	exon	40607365	40607529	1000	+	.	gene_id "MSTRG.89747"; transcript_id "MSTRG.89747.395"; exon_number "7";
chr19	StringTie	exon	40608220	40608369	1000	+	.	gene_id "MSTRG.89747"; transcript_id "MSTRG.89747.395"; exon_number "8";
chr19	StringTie	exon	40608484	40608603	1000	+	.	gene_id "MSTRG.89747"; transcript_id "MSTRG.89747.395"; exon_number "9";
chr19	StringTie	exon	40609530	40609661	1000	+	.	gene_id "MSTRG.89747"; transcript_id "MSTRG.89747.395"; exon_number "10";
chr19	StringTie	exon	40609746	40609871	1000	+	.	gene_id "MSTRG.89747"; transcript_id "MSTRG.89747.395"; exon_number "11";
chr19	StringTie	exon	40610532	40610657	1000	+	.	gene_id "MSTRG.89747"; transcript_id "MSTRG.89747.395"; exon_number "12";
chr19	StringTie	exon	40611152	40611394	1000	+	.	gene_id "MSTRG.89747"; transcript_id "MSTRG.89747.395"; exon_number "13";
chr19	StringTie	exon	40611859	40611984	1000	+	.	gene_id "MSTRG.89747"; transcript_id "MSTRG.89747.395"; exon_number "14";
chr19	StringTie	exon	40612073	40612192	1000	+	.	gene_id "MSTRG.89747"; transcript_id "MSTRG.89747.395"; exon_number "15";
chr19	StringTie	exon	40613065	40613196	1000	+	.	gene_id "MSTRG.89747"; transcript_id "MSTRG.89747.395"; exon_number "16";
chr19	StringTie	exon	40613404	40614038	1000	+	.	gene_id "MSTRG.89747"; transcript_id "MSTRG.89747.395"; exon_number "17";
chr19	StringTie	exon	40614315	40614446	1000	+	.	gene_id "MSTRG.89747"; transcript_id "MSTRG.89747.395"; exon_number "18";
chr19	StringTie	exon	40619347	40619493	1000	+	.	gene_id "MSTRG.89747"; transcript_id "MSTRG.89747.395"; exon_number "19";
chr19	StringTie	exon	40622401	40622667	1000	+	.	gene_id "MSTRG.89747"; transcript_id "MSTRG.89747.395"; exon_number "20";
chr19	StringTie	exon	40622950	40623021	1000	+	.	gene_id "MSTRG.89747"; transcript_id "MSTRG.89747.395"; exon_number "21";
chr19	StringTie	exon	40623604	40623732	1000	+	.	gene_id "MSTRG.89747"; transcript_id "MSTRG.89747.395"; exon_number "22";
chr19	StringTie	exon	40623936	40624082	1000	+	.	gene_id "MSTRG.89747"; transcript_id "MSTRG.89747.395"; exon_number "23";
chr19	StringTie	exon	40625857	40626009	1000	+	.	gene_id "MSTRG.89747"; transcript_id "MSTRG.89747.395"; exon_number "24";
chr19	StringTie	exon	40626975	40627355	1000	+	.	gene_id "MSTRG.89747"; transcript_id "MSTRG.89747.395"; exon_number "25";
chr19	StringTie	exon	40627705	40627857	1000	+	.	gene_id "MSTRG.89747"; transcript_id "MSTRG.89747.395"; exon_number "26";
chr19	StringTie	exon	40629396	40629886	1000	+	.	gene_id "MSTRG.89747"; transcript_id "MSTRG.89747.395"; exon_number "27";
chr19	StringTie	transcript	40599672	40632171	1000	+	.	gene_id "MSTRG.89747"; transcript_id "MSTRG.89747.396";
chr19	StringTie	exon	40599672	40599945	1000	+	.	gene_id "MSTRG.89747"; transcript_id "MSTRG.89747.396"; exon_number "1";
chr19	StringTie	exon	40600068	40600177	1000	+	.	gene_id "MSTRG.89747"; transcript_id "MSTRG.89747.396"; exon_number "2";
chr19	StringTie	exon	40605035	40605226	1000	+	.	gene_id "MSTRG.89747"; transcript_id "MSTRG.89747.396"; exon_number "3";
chr19	StringTie	exon	40605405	40605652	1000	+	.	gene_id "MSTRG.89747"; transcript_id "MSTRG.89747.396"; exon_number "4";
chr19	StringTie	exon	40605729	40605831	1000	+	.	gene_id "MSTRG.89747"; transcript_id "MSTRG.89747.396"; exon_number "5";
chr19	StringTie	exon	40606233	40606307	1000	+	.	gene_id "MSTRG.89747"; transcript_id "MSTRG.89747.396"; exon_number "6";
chr19	StringTie	exon	40606404	40606526	1000	+	.	gene_id "MSTRG.89747"; transcript_id "MSTRG.89747.396"; exon_number "7";
chr19	StringTie	exon	40607365	40607529	1000	+	.	gene_id "MSTRG.89747"; transcript_id "MSTRG.89747.396"; exon_number "8";
chr19	StringTie	exon	40608220	40608369	1000	+	.	gene_id "MSTRG.89747"; transcript_id "MSTRG.89747.396"; exon_number "9";
chr19	StringTie	exon	40608484	40608603	1000	+	.	gene_id "MSTRG.89747"; transcript_id "MSTRG.89747.396"; exon_number "10";
chr19	StringTie	exon	40609530	40609661	1000	+	.	gene_id "MSTRG.89747"; transcript_id "MSTRG.89747.396"; exon_number "11";
chr19	StringTie	exon	40610532	40610657	1000	+	.	gene_id "MSTRG.89747"; transcript_id "MSTRG.89747.396"; exon_number "12";
chr19	StringTie	exon	40611152	40611394	1000	+	.	gene_id "MSTRG.89747"; transcript_id "MSTRG.89747.396"; exon_number "13";
chr19	StringTie	exon	40611859	40611984	1000	+	.	gene_id "MSTRG.89747"; transcript_id "MSTRG.89747.396"; exon_number "14";
chr19	StringTie	exon	40612073	40612192	1000	+	.	gene_id "MSTRG.89747"; transcript_id "MSTRG.89747.396"; exon_number "15";
chr19	StringTie	exon	40613065	40613196	1000	+	.	gene_id "MSTRG.89747"; transcript_id "MSTRG.89747.396"; exon_number "16";
chr19	StringTie	exon	40613404	40613529	1000	+	.	gene_id "MSTRG.89747"; transcript_id "MSTRG.89747.396"; exon_number "17";
chr19	StringTie	exon	40613916	40614038	1000	+	.	gene_id "MSTRG.89747"; transcript_id "MSTRG.89747.396"; exon_number "18";
chr19	StringTie	exon	40614315	40614446	1000	+	.	gene_id "MSTRG.89747"; transcript_id "MSTRG.89747.396"; exon_number "19";
chr19	StringTie	exon	40616889	40617020	1000	+	.	gene_id "MSTRG.89747"; transcript_id "MSTRG.89747.396"; exon_number "20";
chr19	StringTie	exon	40619347	40619493	1000	+	.	gene_id "MSTRG.89747"; transcript_id "MSTRG.89747.396"; exon_number "21";
chr19	StringTie	exon	40622401	40622667	1000	+	.	gene_id "MSTRG.89747"; transcript_id "MSTRG.89747.396"; exon_number "22";
chr19	StringTie	exon	40622950	40623021	1000	+	.	gene_id "MSTRG.89747"; transcript_id "MSTRG.89747.396"; exon_number "23";
chr19	StringTie	exon	40623604	40623732	1000	+	.	gene_id "MSTRG.89747"; transcript_id "MSTRG.89747.396"; exon_number "24";
chr19	StringTie	exon	40623936	40624082	1000	+	.	gene_id "MSTRG.89747"; transcript_id "MSTRG.89747.396"; exon_number "25";
chr19	StringTie	exon	40625857	40626009	1000	+	.	gene_id "MSTRG.89747"; transcript_id "MSTRG.89747.396"; exon_number "26";
chr19	StringTie	exon	40626975	40627355	1000	+	.	gene_id "MSTRG.89747"; transcript_id "MSTRG.89747.396"; exon_number "27";
chr19	StringTie	exon	40627705	40627709	1000	+	.	gene_id "MSTRG.89747"; transcript_id "MSTRG.89747.396"; exon_number "28";
chr19	StringTie	exon	40627731	40627857	1000	+	.	gene_id "MSTRG.89747"; transcript_id "MSTRG.89747.396"; exon_number "29";
chr19	StringTie	exon	40629396	40632171	1000	+	.	gene_id "MSTRG.89747"; transcript_id "MSTRG.89747.396"; exon_number "30";
chr19	StringTie	transcript	40599673	40629825	1000	+	.	gene_id "MSTRG.89747"; transcript_id "MSTRG.89747.397";
chr19	StringTie	exon	40599673	40600177	1000	+	.	gene_id "MSTRG.89747"; transcript_id "MSTRG.89747.397"; exon_number "1";
chr19	StringTie	exon	40605035	40605226	1000	+	.	gene_id "MSTRG.89747"; transcript_id "MSTRG.89747.397"; exon_number "2";
chr19	StringTie	exon	40605405	40605652	1000	+	.	gene_id "MSTRG.89747"; transcript_id "MSTRG.89747.397"; exon_number "3";
chr19	StringTie	exon	40605729	40605831	1000	+	.	gene_id "MSTRG.89747"; transcript_id "MSTRG.89747.397"; exon_number "4";
chr19	StringTie	exon	40606233	40606307	1000	+	.	gene_id "MSTRG.89747"; transcript_id "MSTRG.89747.397"; exon_number "5";
chr19	StringTie	exon	40606404	40606526	1000	+	.	gene_id "MSTRG.89747"; transcript_id "MSTRG.89747.397"; exon_number "6";
chr19	StringTie	exon	40607365	40607529	1000	+	.	gene_id "MSTRG.89747"; transcript_id "MSTRG.89747.397"; exon_number "7";
chr19	StringTie	exon	40608220	40608369	1000	+	.	gene_id "MSTRG.89747"; transcript_id "MSTRG.89747.397"; exon_number "8";
chr19	StringTie	exon	40608484	40608582	1000	+	.	gene_id "MSTRG.89747"; transcript_id "MSTRG.89747.397"; exon_number "9";
chr19	StringTie	exon	40609530	40609661	1000	+	.	gene_id "MSTRG.89747"; transcript_id "MSTRG.89747.397"; exon_number "10";
chr19	StringTie	exon	40609746	40609871	1000	+	.	gene_id "MSTRG.89747"; transcript_id "MSTRG.89747.397"; exon_number "11";
chr19	StringTie	exon	40610532	40610911	1000	+	.	gene_id "MSTRG.89747"; transcript_id "MSTRG.89747.397"; exon_number "12";
chr19	StringTie	exon	40611152	40611394	1000	+	.	gene_id "MSTRG.89747"; transcript_id "MSTRG.89747.397"; exon_number "13";
chr19	StringTie	exon	40611859	40611984	1000	+	.	gene_id "MSTRG.89747"; transcript_id "MSTRG.89747.397"; exon_number "14";
chr19	StringTie	exon	40612073	40612192	1000	+	.	gene_id "MSTRG.89747"; transcript_id "MSTRG.89747.397"; exon_number "15";
chr19	StringTie	exon	40613065	40613196	1000	+	.	gene_id "MSTRG.89747"; transcript_id "MSTRG.89747.397"; exon_number "16";
chr19	StringTie	exon	40613404	40613529	1000	+	.	gene_id "MSTRG.89747"; transcript_id "MSTRG.89747.397"; exon_number "17";
chr19	StringTie	exon	40613916	40614038	1000	+	.	gene_id "MSTRG.89747"; transcript_id "MSTRG.89747.397"; exon_number "18";
chr19	StringTie	exon	40614315	40614446	1000	+	.	gene_id "MSTRG.89747"; transcript_id "MSTRG.89747.397"; exon_number "19";
chr19	StringTie	exon	40617100	40617225	1000	+	.	gene_id "MSTRG.89747"; transcript_id "MSTRG.89747.397"; exon_number "20";
chr19	StringTie	exon	40619347	40619493	1000	+	.	gene_id "MSTRG.89747"; transcript_id "MSTRG.89747.397"; exon_number "21";
chr19	StringTie	exon	40622401	40622667	1000	+	.	gene_id "MSTRG.89747"; transcript_id "MSTRG.89747.397"; exon_number "22";
chr19	StringTie	exon	40622950	40623021	1000	+	.	gene_id "MSTRG.89747"; transcript_id "MSTRG.89747.397"; exon_number "23";
chr19	StringTie	exon	40623604	40623732	1000	+	.	gene_id "MSTRG.89747"; transcript_id "MSTRG.89747.397"; exon_number "24";
chr19	StringTie	exon	40623936	40624082	1000	+	.	gene_id "MSTRG.89747"; transcript_id "MSTRG.89747.397"; exon_number "25";
chr19	StringTie	exon	40625857	40626009	1000	+	.	gene_id "MSTRG.89747"; transcript_id "MSTRG.89747.397"; exon_number "26";
chr19	StringTie	exon	40626975	40627355	1000	+	.	gene_id "MSTRG.89747"; transcript_id "MSTRG.89747.397"; exon_number "27";
chr19	StringTie	exon	40627705	40627857	1000	+	.	gene_id "MSTRG.89747"; transcript_id "MSTRG.89747.397"; exon_number "28";
chr19	StringTie	exon	40629396	40629825	1000	+	.	gene_id "MSTRG.89747"; transcript_id "MSTRG.89747.397"; exon_number "29";
chr19	StringTie	transcript	40599676	40629941	1000	+	.	gene_id "MSTRG.89747"; transcript_id "MSTRG.89747.398";
chr19	StringTie	exon	40599676	40600103	1000	+	.	gene_id "MSTRG.89747"; transcript_id "MSTRG.89747.398"; exon_number "1";
chr19	StringTie	exon	40611374	40611394	1000	+	.	gene_id "MSTRG.89747"; transcript_id "MSTRG.89747.398"; exon_number "2";
chr19	StringTie	exon	40611859	40611984	1000	+	.	gene_id "MSTRG.89747"; transcript_id "MSTRG.89747.398"; exon_number "3";
chr19	StringTie	exon	40612073	40612192	1000	+	.	gene_id "MSTRG.89747"; transcript_id "MSTRG.89747.398"; exon_number "4";
chr19	StringTie	exon	40613065	40613196	1000	+	.	gene_id "MSTRG.89747"; transcript_id "MSTRG.89747.398"; exon_number "5";
chr19	StringTie	exon	40613404	40614038	1000	+	.	gene_id "MSTRG.89747"; transcript_id "MSTRG.89747.398"; exon_number "6";
chr19	StringTie	exon	40614315	40614446	1000	+	.	gene_id "MSTRG.89747"; transcript_id "MSTRG.89747.398"; exon_number "7";
chr19	StringTie	exon	40616889	40617020	1000	+	.	gene_id "MSTRG.89747"; transcript_id "MSTRG.89747.398"; exon_number "8";
chr19	StringTie	exon	40617100	40617225	1000	+	.	gene_id "MSTRG.89747"; transcript_id "MSTRG.89747.398"; exon_number "9";
chr19	StringTie	exon	40619347	40619493	1000	+	.	gene_id "MSTRG.89747"; transcript_id "MSTRG.89747.398"; exon_number "10";
chr19	StringTie	exon	40622401	40622667	1000	+	.	gene_id "MSTRG.89747"; transcript_id "MSTRG.89747.398"; exon_number "11";
chr19	StringTie	exon	40622950	40623021	1000	+	.	gene_id "MSTRG.89747"; transcript_id "MSTRG.89747.398"; exon_number "12";
chr19	StringTie	exon	40623604	40623732	1000	+	.	gene_id "MSTRG.89747"; transcript_id "MSTRG.89747.398"; exon_number "13";
chr19	StringTie	exon	40623936	40624082	1000	+	.	gene_id "MSTRG.89747"; transcript_id "MSTRG.89747.398"; exon_number "14";
chr19	StringTie	exon	40625857	40626009	1000	+	.	gene_id "MSTRG.89747"; transcript_id "MSTRG.89747.398"; exon_number "15";
chr19	StringTie	exon	40626975	40627355	1000	+	.	gene_id "MSTRG.89747"; transcript_id "MSTRG.89747.398"; exon_number "16";
chr19	StringTie	exon	40627705	40627857	1000	+	.	gene_id "MSTRG.89747"; transcript_id "MSTRG.89747.398"; exon_number "17";
chr19	StringTie	exon	40629396	40629941	1000	+	.	gene_id "MSTRG.89747"; transcript_id "MSTRG.89747.398"; exon_number "18";
chr19	StringTie	transcript	40599676	40629826	1000	+	.	gene_id "MSTRG.89747"; transcript_id "MSTRG.89747.399";
chr19	StringTie	exon	40599676	40600103	1000	+	.	gene_id "MSTRG.89747"; transcript_id "MSTRG.89747.399"; exon_number "1";
chr19	StringTie	exon	40611374	40611394	1000	+	.	gene_id "MSTRG.89747"; transcript_id "MSTRG.89747.399"; exon_number "2";
chr19	StringTie	exon	40611859	40611984	1000	+	.	gene_id "MSTRG.89747"; transcript_id "MSTRG.89747.399"; exon_number "3";
chr19	StringTie	exon	40612073	40612192	1000	+	.	gene_id "MSTRG.89747"; transcript_id "MSTRG.89747.399"; exon_number "4";
chr19	StringTie	exon	40613065	40613196	1000	+	.	gene_id "MSTRG.89747"; transcript_id "MSTRG.89747.399"; exon_number "5";
chr19	StringTie	exon	40613404	40614038	1000	+	.	gene_id "MSTRG.89747"; transcript_id "MSTRG.89747.399"; exon_number "6";
chr19	StringTie	exon	40614315	40614446	1000	+	.	gene_id "MSTRG.89747"; transcript_id "MSTRG.89747.399"; exon_number "7";
chr19	StringTie	exon	40619347	40619493	1000	+	.	gene_id "MSTRG.89747"; transcript_id "MSTRG.89747.399"; exon_number "8";
chr19	StringTie	exon	40623604	40623732	1000	+	.	gene_id "MSTRG.89747"; transcript_id "MSTRG.89747.399"; exon_number "9";
chr19	StringTie	exon	40623936	40624082	1000	+	.	gene_id "MSTRG.89747"; transcript_id "MSTRG.89747.399"; exon_number "10";
chr19	StringTie	exon	40625857	40626009	1000	+	.	gene_id "MSTRG.89747"; transcript_id "MSTRG.89747.399"; exon_number "11";
chr19	StringTie	exon	40626975	40627355	1000	+	.	gene_id "MSTRG.89747"; transcript_id "MSTRG.89747.399"; exon_number "12";
chr19	StringTie	exon	40627705	40627857	1000	+	.	gene_id "MSTRG.89747"; transcript_id "MSTRG.89747.399"; exon_number "13";
chr19	StringTie	exon	40629396	40629826	1000	+	.	gene_id "MSTRG.89747"; transcript_id "MSTRG.89747.399"; exon_number "14";
chr19	StringTie	transcript	40466241	40567270	1000	+	.	gene_id "MSTRG.89747"; transcript_id "MSTRG.89747.4";
chr19	StringTie	exon	40466241	40466311	1000	+	.	gene_id "MSTRG.89747"; transcript_id "MSTRG.89747.4"; exon_number "1";
chr19	StringTie	exon	40472607	40472790	1000	+	.	gene_id "MSTRG.89747"; transcript_id "MSTRG.89747.4"; exon_number "2";
chr19	StringTie	exon	40487697	40487848	1000	+	.	gene_id "MSTRG.89747"; transcript_id "MSTRG.89747.4"; exon_number "3";
chr19	StringTie	exon	40490075	40490248	1000	+	.	gene_id "MSTRG.89747"; transcript_id "MSTRG.89747.4"; exon_number "4";
chr19	StringTie	exon	40492963	40493054	1000	+	.	gene_id "MSTRG.89747"; transcript_id "MSTRG.89747.4"; exon_number "5";
chr19	StringTie	exon	40494897	40494977	1000	+	.	gene_id "MSTRG.89747"; transcript_id "MSTRG.89747.4"; exon_number "6";
chr19	StringTie	exon	40497489	40497604	1000	+	.	gene_id "MSTRG.89747"; transcript_id "MSTRG.89747.4"; exon_number "7";
chr19	StringTie	exon	40501921	40502033	1000	+	.	gene_id "MSTRG.89747"; transcript_id "MSTRG.89747.4"; exon_number "8";
chr19	StringTie	exon	40502128	40502315	1000	+	.	gene_id "MSTRG.89747"; transcript_id "MSTRG.89747.4"; exon_number "9";
chr19	StringTie	exon	40502390	40502507	1000	+	.	gene_id "MSTRG.89747"; transcript_id "MSTRG.89747.4"; exon_number "10";
chr19	StringTie	exon	40502775	40502933	1000	+	.	gene_id "MSTRG.89747"; transcript_id "MSTRG.89747.4"; exon_number "11";
chr19	StringTie	exon	40503830	40504132	1000	+	.	gene_id "MSTRG.89747"; transcript_id "MSTRG.89747.4"; exon_number "12";
chr19	StringTie	exon	40506236	40506386	1000	+	.	gene_id "MSTRG.89747"; transcript_id "MSTRG.89747.4"; exon_number "13";
chr19	StringTie	exon	40512606	40513554	1000	+	.	gene_id "MSTRG.89747"; transcript_id "MSTRG.89747.4"; exon_number "14";
chr19	StringTie	exon	40515311	40515448	1000	+	.	gene_id "MSTRG.89747"; transcript_id "MSTRG.89747.4"; exon_number "15";
chr19	StringTie	exon	40519401	40520151	1000	+	.	gene_id "MSTRG.89747"; transcript_id "MSTRG.89747.4"; exon_number "16";
chr19	StringTie	exon	40523437	40523639	1000	+	.	gene_id "MSTRG.89747"; transcript_id "MSTRG.89747.4"; exon_number "17";
chr19	StringTie	exon	40529041	40529131	1000	+	.	gene_id "MSTRG.89747"; transcript_id "MSTRG.89747.4"; exon_number "18";
chr19	StringTie	exon	40532625	40532771	1000	+	.	gene_id "MSTRG.89747"; transcript_id "MSTRG.89747.4"; exon_number "19";
chr19	StringTie	exon	40534080	40534343	1000	+	.	gene_id "MSTRG.89747"; transcript_id "MSTRG.89747.4"; exon_number "20";
chr19	StringTie	exon	40549189	40549413	1000	+	.	gene_id "MSTRG.89747"; transcript_id "MSTRG.89747.4"; exon_number "21";
chr19	StringTie	exon	40550238	40550327	1000	+	.	gene_id "MSTRG.89747"; transcript_id "MSTRG.89747.4"; exon_number "22";
chr19	StringTie	exon	40554147	40554425	1000	+	.	gene_id "MSTRG.89747"; transcript_id "MSTRG.89747.4"; exon_number "23";
chr19	StringTie	exon	40554516	40554646	1000	+	.	gene_id "MSTRG.89747"; transcript_id "MSTRG.89747.4"; exon_number "24";
chr19	StringTie	exon	40556084	40556288	1000	+	.	gene_id "MSTRG.89747"; transcript_id "MSTRG.89747.4"; exon_number "25";
chr19	StringTie	exon	40557023	40557403	1000	+	.	gene_id "MSTRG.89747"; transcript_id "MSTRG.89747.4"; exon_number "26";
chr19	StringTie	exon	40560159	40560403	1000	+	.	gene_id "MSTRG.89747"; transcript_id "MSTRG.89747.4"; exon_number "27";
chr19	StringTie	exon	40565423	40565561	1000	+	.	gene_id "MSTRG.89747"; transcript_id "MSTRG.89747.4"; exon_number "28";
chr19	StringTie	exon	40565661	40565745	1000	+	.	gene_id "MSTRG.89747"; transcript_id "MSTRG.89747.4"; exon_number "29";
chr19	StringTie	exon	40566163	40566359	1000	+	.	gene_id "MSTRG.89747"; transcript_id "MSTRG.89747.4"; exon_number "30";
chr19	StringTie	exon	40567046	40567270	1000	+	.	gene_id "MSTRG.89747"; transcript_id "MSTRG.89747.4"; exon_number "31";
chr19	StringTie	transcript	40524599	40576426	1000	+	.	gene_id "MSTRG.89747"; transcript_id "MSTRG.89747.40";
chr19	StringTie	exon	40524599	40524736	1000	+	.	gene_id "MSTRG.89747"; transcript_id "MSTRG.89747.40"; exon_number "1";
chr19	StringTie	exon	40529041	40529131	1000	+	.	gene_id "MSTRG.89747"; transcript_id "MSTRG.89747.40"; exon_number "2";
chr19	StringTie	exon	40532625	40532771	1000	+	.	gene_id "MSTRG.89747"; transcript_id "MSTRG.89747.40"; exon_number "3";
chr19	StringTie	exon	40534080	40534343	1000	+	.	gene_id "MSTRG.89747"; transcript_id "MSTRG.89747.40"; exon_number "4";
chr19	StringTie	exon	40549189	40549413	1000	+	.	gene_id "MSTRG.89747"; transcript_id "MSTRG.89747.40"; exon_number "5";
chr19	StringTie	exon	40550238	40550327	1000	+	.	gene_id "MSTRG.89747"; transcript_id "MSTRG.89747.40"; exon_number "6";
chr19	StringTie	exon	40554147	40554425	1000	+	.	gene_id "MSTRG.89747"; transcript_id "MSTRG.89747.40"; exon_number "7";
chr19	StringTie	exon	40554516	40554646	1000	+	.	gene_id "MSTRG.89747"; transcript_id "MSTRG.89747.40"; exon_number "8";
chr19	StringTie	exon	40556084	40556288	1000	+	.	gene_id "MSTRG.89747"; transcript_id "MSTRG.89747.40"; exon_number "9";
chr19	StringTie	exon	40557023	40557403	1000	+	.	gene_id "MSTRG.89747"; transcript_id "MSTRG.89747.40"; exon_number "10";
chr19	StringTie	exon	40560159	40560403	1000	+	.	gene_id "MSTRG.89747"; transcript_id "MSTRG.89747.40"; exon_number "11";
chr19	StringTie	exon	40565423	40565561	1000	+	.	gene_id "MSTRG.89747"; transcript_id "MSTRG.89747.40"; exon_number "12";
chr19	StringTie	exon	40565661	40565745	1000	+	.	gene_id "MSTRG.89747"; transcript_id "MSTRG.89747.40"; exon_number "13";
chr19	StringTie	exon	40566163	40566359	1000	+	.	gene_id "MSTRG.89747"; transcript_id "MSTRG.89747.40"; exon_number "14";
chr19	StringTie	exon	40567663	40568282	1000	+	.	gene_id "MSTRG.89747"; transcript_id "MSTRG.89747.40"; exon_number "15";
chr19	StringTie	exon	40569657	40569726	1000	+	.	gene_id "MSTRG.89747"; transcript_id "MSTRG.89747.40"; exon_number "16";
chr19	StringTie	exon	40570436	40570838	1000	+	.	gene_id "MSTRG.89747"; transcript_id "MSTRG.89747.40"; exon_number "17";
chr19	StringTie	exon	40572019	40572192	1000	+	.	gene_id "MSTRG.89747"; transcript_id "MSTRG.89747.40"; exon_number "18";
chr19	StringTie	exon	40572338	40572380	1000	+	.	gene_id "MSTRG.89747"; transcript_id "MSTRG.89747.40"; exon_number "19";
chr19	StringTie	exon	40575411	40576426	1000	+	.	gene_id "MSTRG.89747"; transcript_id "MSTRG.89747.40"; exon_number "20";
chr19	StringTie	transcript	40599676	40629889	1000	+	.	gene_id "MSTRG.89747"; transcript_id "MSTRG.89747.400";
chr19	StringTie	exon	40599676	40600103	1000	+	.	gene_id "MSTRG.89747"; transcript_id "MSTRG.89747.400"; exon_number "1";
chr19	StringTie	exon	40611374	40611394	1000	+	.	gene_id "MSTRG.89747"; transcript_id "MSTRG.89747.400"; exon_number "2";
chr19	StringTie	exon	40611859	40611984	1000	+	.	gene_id "MSTRG.89747"; transcript_id "MSTRG.89747.400"; exon_number "3";
chr19	StringTie	exon	40612073	40612192	1000	+	.	gene_id "MSTRG.89747"; transcript_id "MSTRG.89747.400"; exon_number "4";
chr19	StringTie	exon	40613065	40613196	1000	+	.	gene_id "MSTRG.89747"; transcript_id "MSTRG.89747.400"; exon_number "5";
chr19	StringTie	exon	40613404	40613529	1000	+	.	gene_id "MSTRG.89747"; transcript_id "MSTRG.89747.400"; exon_number "6";
chr19	StringTie	exon	40613916	40614038	1000	+	.	gene_id "MSTRG.89747"; transcript_id "MSTRG.89747.400"; exon_number "7";
chr19	StringTie	exon	40614315	40614446	1000	+	.	gene_id "MSTRG.89747"; transcript_id "MSTRG.89747.400"; exon_number "8";
chr19	StringTie	exon	40617100	40617225	1000	+	.	gene_id "MSTRG.89747"; transcript_id "MSTRG.89747.400"; exon_number "9";
chr19	StringTie	exon	40619347	40619493	1000	+	.	gene_id "MSTRG.89747"; transcript_id "MSTRG.89747.400"; exon_number "10";
chr19	StringTie	exon	40622401	40622667	1000	+	.	gene_id "MSTRG.89747"; transcript_id "MSTRG.89747.400"; exon_number "11";
chr19	StringTie	exon	40623604	40623732	1000	+	.	gene_id "MSTRG.89747"; transcript_id "MSTRG.89747.400"; exon_number "12";
chr19	StringTie	exon	40625857	40626009	1000	+	.	gene_id "MSTRG.89747"; transcript_id "MSTRG.89747.400"; exon_number "13";
chr19	StringTie	exon	40626975	40627355	1000	+	.	gene_id "MSTRG.89747"; transcript_id "MSTRG.89747.400"; exon_number "14";
chr19	StringTie	exon	40627705	40627857	1000	+	.	gene_id "MSTRG.89747"; transcript_id "MSTRG.89747.400"; exon_number "15";
chr19	StringTie	exon	40629396	40629889	1000	+	.	gene_id "MSTRG.89747"; transcript_id "MSTRG.89747.400"; exon_number "16";
chr19	StringTie	transcript	40599676	40630775	1000	+	.	gene_id "MSTRG.89747"; transcript_id "MSTRG.89747.401";
chr19	StringTie	exon	40599676	40600103	1000	+	.	gene_id "MSTRG.89747"; transcript_id "MSTRG.89747.401"; exon_number "1";
chr19	StringTie	exon	40611374	40611394	1000	+	.	gene_id "MSTRG.89747"; transcript_id "MSTRG.89747.401"; exon_number "2";
chr19	StringTie	exon	40611859	40611984	1000	+	.	gene_id "MSTRG.89747"; transcript_id "MSTRG.89747.401"; exon_number "3";
chr19	StringTie	exon	40612073	40612192	1000	+	.	gene_id "MSTRG.89747"; transcript_id "MSTRG.89747.401"; exon_number "4";
chr19	StringTie	exon	40613065	40613196	1000	+	.	gene_id "MSTRG.89747"; transcript_id "MSTRG.89747.401"; exon_number "5";
chr19	StringTie	exon	40613404	40613529	1000	+	.	gene_id "MSTRG.89747"; transcript_id "MSTRG.89747.401"; exon_number "6";
chr19	StringTie	exon	40613916	40614446	1000	+	.	gene_id "MSTRG.89747"; transcript_id "MSTRG.89747.401"; exon_number "7";
chr19	StringTie	exon	40616889	40617020	1000	+	.	gene_id "MSTRG.89747"; transcript_id "MSTRG.89747.401"; exon_number "8";
chr19	StringTie	exon	40619347	40619493	1000	+	.	gene_id "MSTRG.89747"; transcript_id "MSTRG.89747.401"; exon_number "9";
chr19	StringTie	exon	40622401	40622667	1000	+	.	gene_id "MSTRG.89747"; transcript_id "MSTRG.89747.401"; exon_number "10";
chr19	StringTie	exon	40622950	40623021	1000	+	.	gene_id "MSTRG.89747"; transcript_id "MSTRG.89747.401"; exon_number "11";
chr19	StringTie	exon	40623604	40623732	1000	+	.	gene_id "MSTRG.89747"; transcript_id "MSTRG.89747.401"; exon_number "12";
chr19	StringTie	exon	40623936	40624082	1000	+	.	gene_id "MSTRG.89747"; transcript_id "MSTRG.89747.401"; exon_number "13";
chr19	StringTie	exon	40625857	40626009	1000	+	.	gene_id "MSTRG.89747"; transcript_id "MSTRG.89747.401"; exon_number "14";
chr19	StringTie	exon	40626975	40627355	1000	+	.	gene_id "MSTRG.89747"; transcript_id "MSTRG.89747.401"; exon_number "15";
chr19	StringTie	exon	40627705	40627857	1000	+	.	gene_id "MSTRG.89747"; transcript_id "MSTRG.89747.401"; exon_number "16";
chr19	StringTie	exon	40629396	40630775	1000	+	.	gene_id "MSTRG.89747"; transcript_id "MSTRG.89747.401"; exon_number "17";
chr19	StringTie	transcript	40599676	40629824	1000	+	.	gene_id "MSTRG.89747"; transcript_id "MSTRG.89747.402";
chr19	StringTie	exon	40599676	40600103	1000	+	.	gene_id "MSTRG.89747"; transcript_id "MSTRG.89747.402"; exon_number "1";
chr19	StringTie	exon	40611374	40611394	1000	+	.	gene_id "MSTRG.89747"; transcript_id "MSTRG.89747.402"; exon_number "2";
chr19	StringTie	exon	40611859	40611984	1000	+	.	gene_id "MSTRG.89747"; transcript_id "MSTRG.89747.402"; exon_number "3";
chr19	StringTie	exon	40612073	40612192	1000	+	.	gene_id "MSTRG.89747"; transcript_id "MSTRG.89747.402"; exon_number "4";
chr19	StringTie	exon	40613065	40613196	1000	+	.	gene_id "MSTRG.89747"; transcript_id "MSTRG.89747.402"; exon_number "5";
chr19	StringTie	exon	40613404	40613529	1000	+	.	gene_id "MSTRG.89747"; transcript_id "MSTRG.89747.402"; exon_number "6";
chr19	StringTie	exon	40613916	40614038	1000	+	.	gene_id "MSTRG.89747"; transcript_id "MSTRG.89747.402"; exon_number "7";
chr19	StringTie	exon	40614315	40614446	1000	+	.	gene_id "MSTRG.89747"; transcript_id "MSTRG.89747.402"; exon_number "8";
chr19	StringTie	exon	40616889	40617020	1000	+	.	gene_id "MSTRG.89747"; transcript_id "MSTRG.89747.402"; exon_number "9";
chr19	StringTie	exon	40617100	40617225	1000	+	.	gene_id "MSTRG.89747"; transcript_id "MSTRG.89747.402"; exon_number "10";
chr19	StringTie	exon	40619347	40619493	1000	+	.	gene_id "MSTRG.89747"; transcript_id "MSTRG.89747.402"; exon_number "11";
chr19	StringTie	exon	40622401	40622667	1000	+	.	gene_id "MSTRG.89747"; transcript_id "MSTRG.89747.402"; exon_number "12";
chr19	StringTie	exon	40622950	40623021	1000	+	.	gene_id "MSTRG.89747"; transcript_id "MSTRG.89747.402"; exon_number "13";
chr19	StringTie	exon	40623604	40623732	1000	+	.	gene_id "MSTRG.89747"; transcript_id "MSTRG.89747.402"; exon_number "14";
chr19	StringTie	exon	40623936	40624082	1000	+	.	gene_id "MSTRG.89747"; transcript_id "MSTRG.89747.402"; exon_number "15";
chr19	StringTie	exon	40625857	40626009	1000	+	.	gene_id "MSTRG.89747"; transcript_id "MSTRG.89747.402"; exon_number "16";
chr19	StringTie	exon	40626975	40627355	1000	+	.	gene_id "MSTRG.89747"; transcript_id "MSTRG.89747.402"; exon_number "17";
chr19	StringTie	exon	40627705	40627853	1000	+	.	gene_id "MSTRG.89747"; transcript_id "MSTRG.89747.402"; exon_number "18";
chr19	StringTie	exon	40629396	40629824	1000	+	.	gene_id "MSTRG.89747"; transcript_id "MSTRG.89747.402"; exon_number "19";
chr19	StringTie	transcript	40599676	40629819	1000	+	.	gene_id "MSTRG.89747"; transcript_id "MSTRG.89747.403";
chr19	StringTie	exon	40599676	40600103	1000	+	.	gene_id "MSTRG.89747"; transcript_id "MSTRG.89747.403"; exon_number "1";
chr19	StringTie	exon	40611374	40611394	1000	+	.	gene_id "MSTRG.89747"; transcript_id "MSTRG.89747.403"; exon_number "2";
chr19	StringTie	exon	40611859	40611984	1000	+	.	gene_id "MSTRG.89747"; transcript_id "MSTRG.89747.403"; exon_number "3";
chr19	StringTie	exon	40612073	40612192	1000	+	.	gene_id "MSTRG.89747"; transcript_id "MSTRG.89747.403"; exon_number "4";
chr19	StringTie	exon	40613065	40613196	1000	+	.	gene_id "MSTRG.89747"; transcript_id "MSTRG.89747.403"; exon_number "5";
chr19	StringTie	exon	40613404	40613529	1000	+	.	gene_id "MSTRG.89747"; transcript_id "MSTRG.89747.403"; exon_number "6";
chr19	StringTie	exon	40613916	40614038	1000	+	.	gene_id "MSTRG.89747"; transcript_id "MSTRG.89747.403"; exon_number "7";
chr19	StringTie	exon	40614315	40614446	1000	+	.	gene_id "MSTRG.89747"; transcript_id "MSTRG.89747.403"; exon_number "8";
chr19	StringTie	exon	40616889	40617020	1000	+	.	gene_id "MSTRG.89747"; transcript_id "MSTRG.89747.403"; exon_number "9";
chr19	StringTie	exon	40617100	40617225	1000	+	.	gene_id "MSTRG.89747"; transcript_id "MSTRG.89747.403"; exon_number "10";
chr19	StringTie	exon	40619347	40619493	1000	+	.	gene_id "MSTRG.89747"; transcript_id "MSTRG.89747.403"; exon_number "11";
chr19	StringTie	exon	40622401	40622667	1000	+	.	gene_id "MSTRG.89747"; transcript_id "MSTRG.89747.403"; exon_number "12";
chr19	StringTie	exon	40622950	40623021	1000	+	.	gene_id "MSTRG.89747"; transcript_id "MSTRG.89747.403"; exon_number "13";
chr19	StringTie	exon	40623604	40623732	1000	+	.	gene_id "MSTRG.89747"; transcript_id "MSTRG.89747.403"; exon_number "14";
chr19	StringTie	exon	40623936	40624082	1000	+	.	gene_id "MSTRG.89747"; transcript_id "MSTRG.89747.403"; exon_number "15";
chr19	StringTie	exon	40625857	40626009	1000	+	.	gene_id "MSTRG.89747"; transcript_id "MSTRG.89747.403"; exon_number "16";
chr19	StringTie	exon	40626975	40627355	1000	+	.	gene_id "MSTRG.89747"; transcript_id "MSTRG.89747.403"; exon_number "17";
chr19	StringTie	exon	40627705	40627721	1000	+	.	gene_id "MSTRG.89747"; transcript_id "MSTRG.89747.403"; exon_number "18";
chr19	StringTie	exon	40627746	40627857	1000	+	.	gene_id "MSTRG.89747"; transcript_id "MSTRG.89747.403"; exon_number "19";
chr19	StringTie	exon	40629396	40629819	1000	+	.	gene_id "MSTRG.89747"; transcript_id "MSTRG.89747.403"; exon_number "20";
chr19	StringTie	transcript	40599677	40629823	1000	+	.	gene_id "MSTRG.89747"; transcript_id "MSTRG.89747.405";
chr19	StringTie	exon	40599677	40600177	1000	+	.	gene_id "MSTRG.89747"; transcript_id "MSTRG.89747.405"; exon_number "1";
chr19	StringTie	exon	40605035	40605226	1000	+	.	gene_id "MSTRG.89747"; transcript_id "MSTRG.89747.405"; exon_number "2";
chr19	StringTie	exon	40605405	40605652	1000	+	.	gene_id "MSTRG.89747"; transcript_id "MSTRG.89747.405"; exon_number "3";
chr19	StringTie	exon	40605729	40605831	1000	+	.	gene_id "MSTRG.89747"; transcript_id "MSTRG.89747.405"; exon_number "4";
chr19	StringTie	exon	40606233	40606307	1000	+	.	gene_id "MSTRG.89747"; transcript_id "MSTRG.89747.405"; exon_number "5";
chr19	StringTie	exon	40606404	40606526	1000	+	.	gene_id "MSTRG.89747"; transcript_id "MSTRG.89747.405"; exon_number "6";
chr19	StringTie	exon	40607365	40607529	1000	+	.	gene_id "MSTRG.89747"; transcript_id "MSTRG.89747.405"; exon_number "7";
chr19	StringTie	exon	40608220	40608369	1000	+	.	gene_id "MSTRG.89747"; transcript_id "MSTRG.89747.405"; exon_number "8";
chr19	StringTie	exon	40608484	40608603	1000	+	.	gene_id "MSTRG.89747"; transcript_id "MSTRG.89747.405"; exon_number "9";
chr19	StringTie	exon	40609530	40609661	1000	+	.	gene_id "MSTRG.89747"; transcript_id "MSTRG.89747.405"; exon_number "10";
chr19	StringTie	exon	40609746	40609871	1000	+	.	gene_id "MSTRG.89747"; transcript_id "MSTRG.89747.405"; exon_number "11";
chr19	StringTie	exon	40610532	40610657	1000	+	.	gene_id "MSTRG.89747"; transcript_id "MSTRG.89747.405"; exon_number "12";
chr19	StringTie	exon	40611152	40611394	1000	+	.	gene_id "MSTRG.89747"; transcript_id "MSTRG.89747.405"; exon_number "13";
chr19	StringTie	exon	40611859	40611984	1000	+	.	gene_id "MSTRG.89747"; transcript_id "MSTRG.89747.405"; exon_number "14";
chr19	StringTie	exon	40612073	40612192	1000	+	.	gene_id "MSTRG.89747"; transcript_id "MSTRG.89747.405"; exon_number "15";
chr19	StringTie	exon	40613065	40613196	1000	+	.	gene_id "MSTRG.89747"; transcript_id "MSTRG.89747.405"; exon_number "16";
chr19	StringTie	exon	40613404	40613529	1000	+	.	gene_id "MSTRG.89747"; transcript_id "MSTRG.89747.405"; exon_number "17";
chr19	StringTie	exon	40613916	40614038	1000	+	.	gene_id "MSTRG.89747"; transcript_id "MSTRG.89747.405"; exon_number "18";
chr19	StringTie	exon	40614315	40614446	1000	+	.	gene_id "MSTRG.89747"; transcript_id "MSTRG.89747.405"; exon_number "19";
chr19	StringTie	exon	40617100	40617225	1000	+	.	gene_id "MSTRG.89747"; transcript_id "MSTRG.89747.405"; exon_number "20";
chr19	StringTie	exon	40619347	40619439	1000	+	.	gene_id "MSTRG.89747"; transcript_id "MSTRG.89747.405"; exon_number "21";
chr19	StringTie	exon	40619461	40619493	1000	+	.	gene_id "MSTRG.89747"; transcript_id "MSTRG.89747.405"; exon_number "22";
chr19	StringTie	exon	40622401	40622667	1000	+	.	gene_id "MSTRG.89747"; transcript_id "MSTRG.89747.405"; exon_number "23";
chr19	StringTie	exon	40622950	40623021	1000	+	.	gene_id "MSTRG.89747"; transcript_id "MSTRG.89747.405"; exon_number "24";
chr19	StringTie	exon	40623604	40623732	1000	+	.	gene_id "MSTRG.89747"; transcript_id "MSTRG.89747.405"; exon_number "25";
chr19	StringTie	exon	40623936	40624082	1000	+	.	gene_id "MSTRG.89747"; transcript_id "MSTRG.89747.405"; exon_number "26";
chr19	StringTie	exon	40625857	40626009	1000	+	.	gene_id "MSTRG.89747"; transcript_id "MSTRG.89747.405"; exon_number "27";
chr19	StringTie	exon	40626975	40627355	1000	+	.	gene_id "MSTRG.89747"; transcript_id "MSTRG.89747.405"; exon_number "28";
chr19	StringTie	exon	40627705	40627857	1000	+	.	gene_id "MSTRG.89747"; transcript_id "MSTRG.89747.405"; exon_number "29";
chr19	StringTie	exon	40629396	40629823	1000	+	.	gene_id "MSTRG.89747"; transcript_id "MSTRG.89747.405"; exon_number "30";
chr19	StringTie	transcript	40599679	40629843	1000	+	.	gene_id "MSTRG.89747"; transcript_id "MSTRG.89747.406";
chr19	StringTie	exon	40599679	40600177	1000	+	.	gene_id "MSTRG.89747"; transcript_id "MSTRG.89747.406"; exon_number "1";
chr19	StringTie	exon	40605035	40605226	1000	+	.	gene_id "MSTRG.89747"; transcript_id "MSTRG.89747.406"; exon_number "2";
chr19	StringTie	exon	40605405	40605652	1000	+	.	gene_id "MSTRG.89747"; transcript_id "MSTRG.89747.406"; exon_number "3";
chr19	StringTie	exon	40605729	40605831	1000	+	.	gene_id "MSTRG.89747"; transcript_id "MSTRG.89747.406"; exon_number "4";
chr19	StringTie	exon	40606233	40606307	1000	+	.	gene_id "MSTRG.89747"; transcript_id "MSTRG.89747.406"; exon_number "5";
chr19	StringTie	exon	40606404	40606526	1000	+	.	gene_id "MSTRG.89747"; transcript_id "MSTRG.89747.406"; exon_number "6";
chr19	StringTie	exon	40607365	40607529	1000	+	.	gene_id "MSTRG.89747"; transcript_id "MSTRG.89747.406"; exon_number "7";
chr19	StringTie	exon	40608220	40608369	1000	+	.	gene_id "MSTRG.89747"; transcript_id "MSTRG.89747.406"; exon_number "8";
chr19	StringTie	exon	40608484	40608603	1000	+	.	gene_id "MSTRG.89747"; transcript_id "MSTRG.89747.406"; exon_number "9";
chr19	StringTie	exon	40609530	40609661	1000	+	.	gene_id "MSTRG.89747"; transcript_id "MSTRG.89747.406"; exon_number "10";
chr19	StringTie	exon	40609746	40609871	1000	+	.	gene_id "MSTRG.89747"; transcript_id "MSTRG.89747.406"; exon_number "11";
chr19	StringTie	exon	40610532	40610657	1000	+	.	gene_id "MSTRG.89747"; transcript_id "MSTRG.89747.406"; exon_number "12";
chr19	StringTie	exon	40611152	40611394	1000	+	.	gene_id "MSTRG.89747"; transcript_id "MSTRG.89747.406"; exon_number "13";
chr19	StringTie	exon	40611859	40611984	1000	+	.	gene_id "MSTRG.89747"; transcript_id "MSTRG.89747.406"; exon_number "14";
chr19	StringTie	exon	40612073	40612192	1000	+	.	gene_id "MSTRG.89747"; transcript_id "MSTRG.89747.406"; exon_number "15";
chr19	StringTie	exon	40613065	40613196	1000	+	.	gene_id "MSTRG.89747"; transcript_id "MSTRG.89747.406"; exon_number "16";
chr19	StringTie	exon	40613404	40613529	1000	+	.	gene_id "MSTRG.89747"; transcript_id "MSTRG.89747.406"; exon_number "17";
chr19	StringTie	exon	40613916	40614038	1000	+	.	gene_id "MSTRG.89747"; transcript_id "MSTRG.89747.406"; exon_number "18";
chr19	StringTie	exon	40614315	40614446	1000	+	.	gene_id "MSTRG.89747"; transcript_id "MSTRG.89747.406"; exon_number "19";
chr19	StringTie	exon	40617100	40617225	1000	+	.	gene_id "MSTRG.89747"; transcript_id "MSTRG.89747.406"; exon_number "20";
chr19	StringTie	exon	40619347	40619493	1000	+	.	gene_id "MSTRG.89747"; transcript_id "MSTRG.89747.406"; exon_number "21";
chr19	StringTie	exon	40622401	40622667	1000	+	.	gene_id "MSTRG.89747"; transcript_id "MSTRG.89747.406"; exon_number "22";
chr19	StringTie	exon	40622950	40623021	1000	+	.	gene_id "MSTRG.89747"; transcript_id "MSTRG.89747.406"; exon_number "23";
chr19	StringTie	exon	40623604	40623732	1000	+	.	gene_id "MSTRG.89747"; transcript_id "MSTRG.89747.406"; exon_number "24";
chr19	StringTie	exon	40623936	40624082	1000	+	.	gene_id "MSTRG.89747"; transcript_id "MSTRG.89747.406"; exon_number "25";
chr19	StringTie	exon	40625857	40626009	1000	+	.	gene_id "MSTRG.89747"; transcript_id "MSTRG.89747.406"; exon_number "26";
chr19	StringTie	exon	40626975	40627355	1000	+	.	gene_id "MSTRG.89747"; transcript_id "MSTRG.89747.406"; exon_number "27";
chr19	StringTie	exon	40627705	40627853	1000	+	.	gene_id "MSTRG.89747"; transcript_id "MSTRG.89747.406"; exon_number "28";
chr19	StringTie	exon	40629396	40629843	1000	+	.	gene_id "MSTRG.89747"; transcript_id "MSTRG.89747.406"; exon_number "29";
chr19	StringTie	transcript	40599687	40629825	1000	+	.	gene_id "MSTRG.89747"; transcript_id "MSTRG.89747.407";
chr19	StringTie	exon	40599687	40600177	1000	+	.	gene_id "MSTRG.89747"; transcript_id "MSTRG.89747.407"; exon_number "1";
chr19	StringTie	exon	40605035	40605226	1000	+	.	gene_id "MSTRG.89747"; transcript_id "MSTRG.89747.407"; exon_number "2";
chr19	StringTie	exon	40605405	40605652	1000	+	.	gene_id "MSTRG.89747"; transcript_id "MSTRG.89747.407"; exon_number "3";
chr19	StringTie	exon	40605729	40605831	1000	+	.	gene_id "MSTRG.89747"; transcript_id "MSTRG.89747.407"; exon_number "4";
chr19	StringTie	exon	40606233	40606307	1000	+	.	gene_id "MSTRG.89747"; transcript_id "MSTRG.89747.407"; exon_number "5";
chr19	StringTie	exon	40606404	40606526	1000	+	.	gene_id "MSTRG.89747"; transcript_id "MSTRG.89747.407"; exon_number "6";
chr19	StringTie	exon	40607365	40607529	1000	+	.	gene_id "MSTRG.89747"; transcript_id "MSTRG.89747.407"; exon_number "7";
chr19	StringTie	exon	40608220	40608369	1000	+	.	gene_id "MSTRG.89747"; transcript_id "MSTRG.89747.407"; exon_number "8";
chr19	StringTie	exon	40608484	40608603	1000	+	.	gene_id "MSTRG.89747"; transcript_id "MSTRG.89747.407"; exon_number "9";
chr19	StringTie	exon	40609530	40609661	1000	+	.	gene_id "MSTRG.89747"; transcript_id "MSTRG.89747.407"; exon_number "10";
chr19	StringTie	exon	40610532	40610899	1000	+	.	gene_id "MSTRG.89747"; transcript_id "MSTRG.89747.407"; exon_number "11";
chr19	StringTie	exon	40611152	40611394	1000	+	.	gene_id "MSTRG.89747"; transcript_id "MSTRG.89747.407"; exon_number "12";
chr19	StringTie	exon	40611859	40611984	1000	+	.	gene_id "MSTRG.89747"; transcript_id "MSTRG.89747.407"; exon_number "13";
chr19	StringTie	exon	40612073	40612192	1000	+	.	gene_id "MSTRG.89747"; transcript_id "MSTRG.89747.407"; exon_number "14";
chr19	StringTie	exon	40613065	40613196	1000	+	.	gene_id "MSTRG.89747"; transcript_id "MSTRG.89747.407"; exon_number "15";
chr19	StringTie	exon	40613404	40613529	1000	+	.	gene_id "MSTRG.89747"; transcript_id "MSTRG.89747.407"; exon_number "16";
chr19	StringTie	exon	40613916	40614038	1000	+	.	gene_id "MSTRG.89747"; transcript_id "MSTRG.89747.407"; exon_number "17";
chr19	StringTie	exon	40614315	40614446	1000	+	.	gene_id "MSTRG.89747"; transcript_id "MSTRG.89747.407"; exon_number "18";
chr19	StringTie	exon	40616889	40617020	1000	+	.	gene_id "MSTRG.89747"; transcript_id "MSTRG.89747.407"; exon_number "19";
chr19	StringTie	exon	40617100	40617225	1000	+	.	gene_id "MSTRG.89747"; transcript_id "MSTRG.89747.407"; exon_number "20";
chr19	StringTie	exon	40619347	40619493	1000	+	.	gene_id "MSTRG.89747"; transcript_id "MSTRG.89747.407"; exon_number "21";
chr19	StringTie	exon	40622401	40622667	1000	+	.	gene_id "MSTRG.89747"; transcript_id "MSTRG.89747.407"; exon_number "22";
chr19	StringTie	exon	40622950	40623021	1000	+	.	gene_id "MSTRG.89747"; transcript_id "MSTRG.89747.407"; exon_number "23";
chr19	StringTie	exon	40623604	40623732	1000	+	.	gene_id "MSTRG.89747"; transcript_id "MSTRG.89747.407"; exon_number "24";
chr19	StringTie	exon	40623936	40624082	1000	+	.	gene_id "MSTRG.89747"; transcript_id "MSTRG.89747.407"; exon_number "25";
chr19	StringTie	exon	40625857	40626009	1000	+	.	gene_id "MSTRG.89747"; transcript_id "MSTRG.89747.407"; exon_number "26";
chr19	StringTie	exon	40626975	40627355	1000	+	.	gene_id "MSTRG.89747"; transcript_id "MSTRG.89747.407"; exon_number "27";
chr19	StringTie	exon	40627705	40627857	1000	+	.	gene_id "MSTRG.89747"; transcript_id "MSTRG.89747.407"; exon_number "28";
chr19	StringTie	exon	40629324	40629825	1000	+	.	gene_id "MSTRG.89747"; transcript_id "MSTRG.89747.407"; exon_number "29";
chr19	StringTie	transcript	40599689	40629821	1000	+	.	gene_id "MSTRG.89747"; transcript_id "MSTRG.89747.408";
chr19	StringTie	exon	40599689	40600177	1000	+	.	gene_id "MSTRG.89747"; transcript_id "MSTRG.89747.408"; exon_number "1";
chr19	StringTie	exon	40605035	40605226	1000	+	.	gene_id "MSTRG.89747"; transcript_id "MSTRG.89747.408"; exon_number "2";
chr19	StringTie	exon	40605405	40605652	1000	+	.	gene_id "MSTRG.89747"; transcript_id "MSTRG.89747.408"; exon_number "3";
chr19	StringTie	exon	40605729	40605831	1000	+	.	gene_id "MSTRG.89747"; transcript_id "MSTRG.89747.408"; exon_number "4";
chr19	StringTie	exon	40606233	40606307	1000	+	.	gene_id "MSTRG.89747"; transcript_id "MSTRG.89747.408"; exon_number "5";
chr19	StringTie	exon	40606404	40606526	1000	+	.	gene_id "MSTRG.89747"; transcript_id "MSTRG.89747.408"; exon_number "6";
chr19	StringTie	exon	40607383	40607529	1000	+	.	gene_id "MSTRG.89747"; transcript_id "MSTRG.89747.408"; exon_number "7";
chr19	StringTie	exon	40608220	40608369	1000	+	.	gene_id "MSTRG.89747"; transcript_id "MSTRG.89747.408"; exon_number "8";
chr19	StringTie	exon	40608484	40608603	1000	+	.	gene_id "MSTRG.89747"; transcript_id "MSTRG.89747.408"; exon_number "9";
chr19	StringTie	exon	40609530	40609661	1000	+	.	gene_id "MSTRG.89747"; transcript_id "MSTRG.89747.408"; exon_number "10";
chr19	StringTie	exon	40609746	40609871	1000	+	.	gene_id "MSTRG.89747"; transcript_id "MSTRG.89747.408"; exon_number "11";
chr19	StringTie	exon	40610532	40610657	1000	+	.	gene_id "MSTRG.89747"; transcript_id "MSTRG.89747.408"; exon_number "12";
chr19	StringTie	exon	40611152	40611394	1000	+	.	gene_id "MSTRG.89747"; transcript_id "MSTRG.89747.408"; exon_number "13";
chr19	StringTie	exon	40611859	40611984	1000	+	.	gene_id "MSTRG.89747"; transcript_id "MSTRG.89747.408"; exon_number "14";
chr19	StringTie	exon	40612073	40612192	1000	+	.	gene_id "MSTRG.89747"; transcript_id "MSTRG.89747.408"; exon_number "15";
chr19	StringTie	exon	40613065	40613196	1000	+	.	gene_id "MSTRG.89747"; transcript_id "MSTRG.89747.408"; exon_number "16";
chr19	StringTie	exon	40613404	40613529	1000	+	.	gene_id "MSTRG.89747"; transcript_id "MSTRG.89747.408"; exon_number "17";
chr19	StringTie	exon	40613916	40614038	1000	+	.	gene_id "MSTRG.89747"; transcript_id "MSTRG.89747.408"; exon_number "18";
chr19	StringTie	exon	40614315	40614446	1000	+	.	gene_id "MSTRG.89747"; transcript_id "MSTRG.89747.408"; exon_number "19";
chr19	StringTie	exon	40619347	40619493	1000	+	.	gene_id "MSTRG.89747"; transcript_id "MSTRG.89747.408"; exon_number "20";
chr19	StringTie	exon	40622401	40622667	1000	+	.	gene_id "MSTRG.89747"; transcript_id "MSTRG.89747.408"; exon_number "21";
chr19	StringTie	exon	40622950	40623021	1000	+	.	gene_id "MSTRG.89747"; transcript_id "MSTRG.89747.408"; exon_number "22";
chr19	StringTie	exon	40623604	40623732	1000	+	.	gene_id "MSTRG.89747"; transcript_id "MSTRG.89747.408"; exon_number "23";
chr19	StringTie	exon	40623936	40624082	1000	+	.	gene_id "MSTRG.89747"; transcript_id "MSTRG.89747.408"; exon_number "24";
chr19	StringTie	exon	40625857	40626009	1000	+	.	gene_id "MSTRG.89747"; transcript_id "MSTRG.89747.408"; exon_number "25";
chr19	StringTie	exon	40626975	40627355	1000	+	.	gene_id "MSTRG.89747"; transcript_id "MSTRG.89747.408"; exon_number "26";
chr19	StringTie	exon	40627705	40627857	1000	+	.	gene_id "MSTRG.89747"; transcript_id "MSTRG.89747.408"; exon_number "27";
chr19	StringTie	exon	40629396	40629821	1000	+	.	gene_id "MSTRG.89747"; transcript_id "MSTRG.89747.408"; exon_number "28";
chr19	StringTie	transcript	40599689	40629823	1000	+	.	gene_id "MSTRG.89747"; transcript_id "MSTRG.89747.409";
chr19	StringTie	exon	40599689	40600177	1000	+	.	gene_id "MSTRG.89747"; transcript_id "MSTRG.89747.409"; exon_number "1";
chr19	StringTie	exon	40605035	40605226	1000	+	.	gene_id "MSTRG.89747"; transcript_id "MSTRG.89747.409"; exon_number "2";
chr19	StringTie	exon	40605405	40605652	1000	+	.	gene_id "MSTRG.89747"; transcript_id "MSTRG.89747.409"; exon_number "3";
chr19	StringTie	exon	40605729	40605831	1000	+	.	gene_id "MSTRG.89747"; transcript_id "MSTRG.89747.409"; exon_number "4";
chr19	StringTie	exon	40606233	40606307	1000	+	.	gene_id "MSTRG.89747"; transcript_id "MSTRG.89747.409"; exon_number "5";
chr19	StringTie	exon	40606404	40606526	1000	+	.	gene_id "MSTRG.89747"; transcript_id "MSTRG.89747.409"; exon_number "6";
chr19	StringTie	exon	40607365	40607529	1000	+	.	gene_id "MSTRG.89747"; transcript_id "MSTRG.89747.409"; exon_number "7";
chr19	StringTie	exon	40608220	40608369	1000	+	.	gene_id "MSTRG.89747"; transcript_id "MSTRG.89747.409"; exon_number "8";
chr19	StringTie	exon	40608484	40608582	1000	+	.	gene_id "MSTRG.89747"; transcript_id "MSTRG.89747.409"; exon_number "9";
chr19	StringTie	exon	40609530	40609661	1000	+	.	gene_id "MSTRG.89747"; transcript_id "MSTRG.89747.409"; exon_number "10";
chr19	StringTie	exon	40610532	40610657	1000	+	.	gene_id "MSTRG.89747"; transcript_id "MSTRG.89747.409"; exon_number "11";
chr19	StringTie	exon	40611152	40611394	1000	+	.	gene_id "MSTRG.89747"; transcript_id "MSTRG.89747.409"; exon_number "12";
chr19	StringTie	exon	40611859	40611984	1000	+	.	gene_id "MSTRG.89747"; transcript_id "MSTRG.89747.409"; exon_number "13";
chr19	StringTie	exon	40612073	40612192	1000	+	.	gene_id "MSTRG.89747"; transcript_id "MSTRG.89747.409"; exon_number "14";
chr19	StringTie	exon	40613065	40613196	1000	+	.	gene_id "MSTRG.89747"; transcript_id "MSTRG.89747.409"; exon_number "15";
chr19	StringTie	exon	40613404	40613529	1000	+	.	gene_id "MSTRG.89747"; transcript_id "MSTRG.89747.409"; exon_number "16";
chr19	StringTie	exon	40613916	40614038	1000	+	.	gene_id "MSTRG.89747"; transcript_id "MSTRG.89747.409"; exon_number "17";
chr19	StringTie	exon	40614315	40614446	1000	+	.	gene_id "MSTRG.89747"; transcript_id "MSTRG.89747.409"; exon_number "18";
chr19	StringTie	exon	40616889	40617020	1000	+	.	gene_id "MSTRG.89747"; transcript_id "MSTRG.89747.409"; exon_number "19";
chr19	StringTie	exon	40619347	40619493	1000	+	.	gene_id "MSTRG.89747"; transcript_id "MSTRG.89747.409"; exon_number "20";
chr19	StringTie	exon	40622401	40622667	1000	+	.	gene_id "MSTRG.89747"; transcript_id "MSTRG.89747.409"; exon_number "21";
chr19	StringTie	exon	40622950	40623021	1000	+	.	gene_id "MSTRG.89747"; transcript_id "MSTRG.89747.409"; exon_number "22";
chr19	StringTie	exon	40623604	40623732	1000	+	.	gene_id "MSTRG.89747"; transcript_id "MSTRG.89747.409"; exon_number "23";
chr19	StringTie	exon	40623936	40624082	1000	+	.	gene_id "MSTRG.89747"; transcript_id "MSTRG.89747.409"; exon_number "24";
chr19	StringTie	exon	40625857	40626009	1000	+	.	gene_id "MSTRG.89747"; transcript_id "MSTRG.89747.409"; exon_number "25";
chr19	StringTie	exon	40626975	40627355	1000	+	.	gene_id "MSTRG.89747"; transcript_id "MSTRG.89747.409"; exon_number "26";
chr19	StringTie	exon	40627705	40627857	1000	+	.	gene_id "MSTRG.89747"; transcript_id "MSTRG.89747.409"; exon_number "27";
chr19	StringTie	exon	40629396	40629823	1000	+	.	gene_id "MSTRG.89747"; transcript_id "MSTRG.89747.409"; exon_number "28";
chr19	StringTie	transcript	40530299	40576621	1000	+	.	gene_id "MSTRG.89747"; transcript_id "MSTRG.89747.41";
chr19	StringTie	exon	40530299	40530590	1000	+	.	gene_id "MSTRG.89747"; transcript_id "MSTRG.89747.41"; exon_number "1";
chr19	StringTie	exon	40532625	40532771	1000	+	.	gene_id "MSTRG.89747"; transcript_id "MSTRG.89747.41"; exon_number "2";
chr19	StringTie	exon	40534080	40534343	1000	+	.	gene_id "MSTRG.89747"; transcript_id "MSTRG.89747.41"; exon_number "3";
chr19	StringTie	exon	40549189	40549413	1000	+	.	gene_id "MSTRG.89747"; transcript_id "MSTRG.89747.41"; exon_number "4";
chr19	StringTie	exon	40550238	40550327	1000	+	.	gene_id "MSTRG.89747"; transcript_id "MSTRG.89747.41"; exon_number "5";
chr19	StringTie	exon	40554147	40554425	1000	+	.	gene_id "MSTRG.89747"; transcript_id "MSTRG.89747.41"; exon_number "6";
chr19	StringTie	exon	40554516	40554646	1000	+	.	gene_id "MSTRG.89747"; transcript_id "MSTRG.89747.41"; exon_number "7";
chr19	StringTie	exon	40556084	40556288	1000	+	.	gene_id "MSTRG.89747"; transcript_id "MSTRG.89747.41"; exon_number "8";
chr19	StringTie	exon	40557023	40557403	1000	+	.	gene_id "MSTRG.89747"; transcript_id "MSTRG.89747.41"; exon_number "9";
chr19	StringTie	exon	40560159	40560403	1000	+	.	gene_id "MSTRG.89747"; transcript_id "MSTRG.89747.41"; exon_number "10";
chr19	StringTie	exon	40565423	40565561	1000	+	.	gene_id "MSTRG.89747"; transcript_id "MSTRG.89747.41"; exon_number "11";
chr19	StringTie	exon	40565661	40565745	1000	+	.	gene_id "MSTRG.89747"; transcript_id "MSTRG.89747.41"; exon_number "12";
chr19	StringTie	exon	40566163	40566359	1000	+	.	gene_id "MSTRG.89747"; transcript_id "MSTRG.89747.41"; exon_number "13";
chr19	StringTie	exon	40567663	40568282	1000	+	.	gene_id "MSTRG.89747"; transcript_id "MSTRG.89747.41"; exon_number "14";
chr19	StringTie	exon	40569657	40569726	1000	+	.	gene_id "MSTRG.89747"; transcript_id "MSTRG.89747.41"; exon_number "15";
chr19	StringTie	exon	40570436	40570728	1000	+	.	gene_id "MSTRG.89747"; transcript_id "MSTRG.89747.41"; exon_number "16";
chr19	StringTie	exon	40572019	40572192	1000	+	.	gene_id "MSTRG.89747"; transcript_id "MSTRG.89747.41"; exon_number "17";
chr19	StringTie	exon	40572338	40572380	1000	+	.	gene_id "MSTRG.89747"; transcript_id "MSTRG.89747.41"; exon_number "18";
chr19	StringTie	exon	40575411	40576621	1000	+	.	gene_id "MSTRG.89747"; transcript_id "MSTRG.89747.41"; exon_number "19";
chr19	StringTie	transcript	40599693	40629823	1000	+	.	gene_id "MSTRG.89747"; transcript_id "MSTRG.89747.410";
chr19	StringTie	exon	40599693	40600177	1000	+	.	gene_id "MSTRG.89747"; transcript_id "MSTRG.89747.410"; exon_number "1";
chr19	StringTie	exon	40605035	40605226	1000	+	.	gene_id "MSTRG.89747"; transcript_id "MSTRG.89747.410"; exon_number "2";
chr19	StringTie	exon	40605405	40605652	1000	+	.	gene_id "MSTRG.89747"; transcript_id "MSTRG.89747.410"; exon_number "3";
chr19	StringTie	exon	40605729	40605831	1000	+	.	gene_id "MSTRG.89747"; transcript_id "MSTRG.89747.410"; exon_number "4";
chr19	StringTie	exon	40606233	40606307	1000	+	.	gene_id "MSTRG.89747"; transcript_id "MSTRG.89747.410"; exon_number "5";
chr19	StringTie	exon	40606404	40606526	1000	+	.	gene_id "MSTRG.89747"; transcript_id "MSTRG.89747.410"; exon_number "6";
chr19	StringTie	exon	40607365	40607529	1000	+	.	gene_id "MSTRG.89747"; transcript_id "MSTRG.89747.410"; exon_number "7";
chr19	StringTie	exon	40608220	40608369	1000	+	.	gene_id "MSTRG.89747"; transcript_id "MSTRG.89747.410"; exon_number "8";
chr19	StringTie	exon	40608484	40608603	1000	+	.	gene_id "MSTRG.89747"; transcript_id "MSTRG.89747.410"; exon_number "9";
chr19	StringTie	exon	40609530	40609661	1000	+	.	gene_id "MSTRG.89747"; transcript_id "MSTRG.89747.410"; exon_number "10";
chr19	StringTie	exon	40609746	40609871	1000	+	.	gene_id "MSTRG.89747"; transcript_id "MSTRG.89747.410"; exon_number "11";
chr19	StringTie	exon	40610532	40610657	1000	+	.	gene_id "MSTRG.89747"; transcript_id "MSTRG.89747.410"; exon_number "12";
chr19	StringTie	exon	40611859	40611984	1000	+	.	gene_id "MSTRG.89747"; transcript_id "MSTRG.89747.410"; exon_number "13";
chr19	StringTie	exon	40612073	40612192	1000	+	.	gene_id "MSTRG.89747"; transcript_id "MSTRG.89747.410"; exon_number "14";
chr19	StringTie	exon	40613065	40613196	1000	+	.	gene_id "MSTRG.89747"; transcript_id "MSTRG.89747.410"; exon_number "15";
chr19	StringTie	exon	40613404	40613529	1000	+	.	gene_id "MSTRG.89747"; transcript_id "MSTRG.89747.410"; exon_number "16";
chr19	StringTie	exon	40613916	40614038	1000	+	.	gene_id "MSTRG.89747"; transcript_id "MSTRG.89747.410"; exon_number "17";
chr19	StringTie	exon	40614315	40614446	1000	+	.	gene_id "MSTRG.89747"; transcript_id "MSTRG.89747.410"; exon_number "18";
chr19	StringTie	exon	40616889	40617020	1000	+	.	gene_id "MSTRG.89747"; transcript_id "MSTRG.89747.410"; exon_number "19";
chr19	StringTie	exon	40619347	40619493	1000	+	.	gene_id "MSTRG.89747"; transcript_id "MSTRG.89747.410"; exon_number "20";
chr19	StringTie	exon	40622401	40622667	1000	+	.	gene_id "MSTRG.89747"; transcript_id "MSTRG.89747.410"; exon_number "21";
chr19	StringTie	exon	40622950	40623021	1000	+	.	gene_id "MSTRG.89747"; transcript_id "MSTRG.89747.410"; exon_number "22";
chr19	StringTie	exon	40623604	40623732	1000	+	.	gene_id "MSTRG.89747"; transcript_id "MSTRG.89747.410"; exon_number "23";
chr19	StringTie	exon	40623936	40624082	1000	+	.	gene_id "MSTRG.89747"; transcript_id "MSTRG.89747.410"; exon_number "24";
chr19	StringTie	exon	40625857	40626009	1000	+	.	gene_id "MSTRG.89747"; transcript_id "MSTRG.89747.410"; exon_number "25";
chr19	StringTie	exon	40626780	40627355	1000	+	.	gene_id "MSTRG.89747"; transcript_id "MSTRG.89747.410"; exon_number "26";
chr19	StringTie	exon	40627705	40627857	1000	+	.	gene_id "MSTRG.89747"; transcript_id "MSTRG.89747.410"; exon_number "27";
chr19	StringTie	exon	40629396	40629823	1000	+	.	gene_id "MSTRG.89747"; transcript_id "MSTRG.89747.410"; exon_number "28";
chr19	StringTie	transcript	40599696	40629822	1000	+	.	gene_id "MSTRG.89747"; transcript_id "MSTRG.89747.411";
chr19	StringTie	exon	40599696	40600177	1000	+	.	gene_id "MSTRG.89747"; transcript_id "MSTRG.89747.411"; exon_number "1";
chr19	StringTie	exon	40605035	40605226	1000	+	.	gene_id "MSTRG.89747"; transcript_id "MSTRG.89747.411"; exon_number "2";
chr19	StringTie	exon	40605405	40605652	1000	+	.	gene_id "MSTRG.89747"; transcript_id "MSTRG.89747.411"; exon_number "3";
chr19	StringTie	exon	40605729	40605831	1000	+	.	gene_id "MSTRG.89747"; transcript_id "MSTRG.89747.411"; exon_number "4";
chr19	StringTie	exon	40606233	40606307	1000	+	.	gene_id "MSTRG.89747"; transcript_id "MSTRG.89747.411"; exon_number "5";
chr19	StringTie	exon	40606404	40606526	1000	+	.	gene_id "MSTRG.89747"; transcript_id "MSTRG.89747.411"; exon_number "6";
chr19	StringTie	exon	40607365	40607529	1000	+	.	gene_id "MSTRG.89747"; transcript_id "MSTRG.89747.411"; exon_number "7";
chr19	StringTie	exon	40608220	40608369	1000	+	.	gene_id "MSTRG.89747"; transcript_id "MSTRG.89747.411"; exon_number "8";
chr19	StringTie	exon	40608484	40608603	1000	+	.	gene_id "MSTRG.89747"; transcript_id "MSTRG.89747.411"; exon_number "9";
chr19	StringTie	exon	40609481	40609529	1000	+	.	gene_id "MSTRG.89747"; transcript_id "MSTRG.89747.411"; exon_number "10";
chr19	StringTie	exon	40609565	40609661	1000	+	.	gene_id "MSTRG.89747"; transcript_id "MSTRG.89747.411"; exon_number "11";
chr19	StringTie	exon	40609746	40609871	1000	+	.	gene_id "MSTRG.89747"; transcript_id "MSTRG.89747.411"; exon_number "12";
chr19	StringTie	exon	40610532	40610657	1000	+	.	gene_id "MSTRG.89747"; transcript_id "MSTRG.89747.411"; exon_number "13";
chr19	StringTie	exon	40611152	40611394	1000	+	.	gene_id "MSTRG.89747"; transcript_id "MSTRG.89747.411"; exon_number "14";
chr19	StringTie	exon	40611859	40611984	1000	+	.	gene_id "MSTRG.89747"; transcript_id "MSTRG.89747.411"; exon_number "15";
chr19	StringTie	exon	40612073	40612192	1000	+	.	gene_id "MSTRG.89747"; transcript_id "MSTRG.89747.411"; exon_number "16";
chr19	StringTie	exon	40613065	40613196	1000	+	.	gene_id "MSTRG.89747"; transcript_id "MSTRG.89747.411"; exon_number "17";
chr19	StringTie	exon	40613404	40613529	1000	+	.	gene_id "MSTRG.89747"; transcript_id "MSTRG.89747.411"; exon_number "18";
chr19	StringTie	exon	40613916	40614038	1000	+	.	gene_id "MSTRG.89747"; transcript_id "MSTRG.89747.411"; exon_number "19";
chr19	StringTie	exon	40614315	40614446	1000	+	.	gene_id "MSTRG.89747"; transcript_id "MSTRG.89747.411"; exon_number "20";
chr19	StringTie	exon	40619347	40619493	1000	+	.	gene_id "MSTRG.89747"; transcript_id "MSTRG.89747.411"; exon_number "21";
chr19	StringTie	exon	40622401	40622667	1000	+	.	gene_id "MSTRG.89747"; transcript_id "MSTRG.89747.411"; exon_number "22";
chr19	StringTie	exon	40622950	40623021	1000	+	.	gene_id "MSTRG.89747"; transcript_id "MSTRG.89747.411"; exon_number "23";
chr19	StringTie	exon	40623604	40623732	1000	+	.	gene_id "MSTRG.89747"; transcript_id "MSTRG.89747.411"; exon_number "24";
chr19	StringTie	exon	40623936	40624082	1000	+	.	gene_id "MSTRG.89747"; transcript_id "MSTRG.89747.411"; exon_number "25";
chr19	StringTie	exon	40625857	40626009	1000	+	.	gene_id "MSTRG.89747"; transcript_id "MSTRG.89747.411"; exon_number "26";
chr19	StringTie	exon	40626975	40627355	1000	+	.	gene_id "MSTRG.89747"; transcript_id "MSTRG.89747.411"; exon_number "27";
chr19	StringTie	exon	40627705	40627857	1000	+	.	gene_id "MSTRG.89747"; transcript_id "MSTRG.89747.411"; exon_number "28";
chr19	StringTie	exon	40629396	40629822	1000	+	.	gene_id "MSTRG.89747"; transcript_id "MSTRG.89747.411"; exon_number "29";
chr19	StringTie	transcript	40599701	40629913	1000	+	.	gene_id "MSTRG.89747"; transcript_id "MSTRG.89747.412";
chr19	StringTie	exon	40599701	40600177	1000	+	.	gene_id "MSTRG.89747"; transcript_id "MSTRG.89747.412"; exon_number "1";
chr19	StringTie	exon	40605035	40605226	1000	+	.	gene_id "MSTRG.89747"; transcript_id "MSTRG.89747.412"; exon_number "2";
chr19	StringTie	exon	40605405	40605652	1000	+	.	gene_id "MSTRG.89747"; transcript_id "MSTRG.89747.412"; exon_number "3";
chr19	StringTie	exon	40605729	40605831	1000	+	.	gene_id "MSTRG.89747"; transcript_id "MSTRG.89747.412"; exon_number "4";
chr19	StringTie	exon	40606233	40606307	1000	+	.	gene_id "MSTRG.89747"; transcript_id "MSTRG.89747.412"; exon_number "5";
chr19	StringTie	exon	40606404	40606526	1000	+	.	gene_id "MSTRG.89747"; transcript_id "MSTRG.89747.412"; exon_number "6";
chr19	StringTie	exon	40607365	40607529	1000	+	.	gene_id "MSTRG.89747"; transcript_id "MSTRG.89747.412"; exon_number "7";
chr19	StringTie	exon	40608220	40608369	1000	+	.	gene_id "MSTRG.89747"; transcript_id "MSTRG.89747.412"; exon_number "8";
chr19	StringTie	exon	40608484	40609661	1000	+	.	gene_id "MSTRG.89747"; transcript_id "MSTRG.89747.412"; exon_number "9";
chr19	StringTie	exon	40609746	40609871	1000	+	.	gene_id "MSTRG.89747"; transcript_id "MSTRG.89747.412"; exon_number "10";
chr19	StringTie	exon	40610532	40610657	1000	+	.	gene_id "MSTRG.89747"; transcript_id "MSTRG.89747.412"; exon_number "11";
chr19	StringTie	exon	40611152	40611394	1000	+	.	gene_id "MSTRG.89747"; transcript_id "MSTRG.89747.412"; exon_number "12";
chr19	StringTie	exon	40611859	40611984	1000	+	.	gene_id "MSTRG.89747"; transcript_id "MSTRG.89747.412"; exon_number "13";
chr19	StringTie	exon	40612073	40612192	1000	+	.	gene_id "MSTRG.89747"; transcript_id "MSTRG.89747.412"; exon_number "14";
chr19	StringTie	exon	40613065	40613196	1000	+	.	gene_id "MSTRG.89747"; transcript_id "MSTRG.89747.412"; exon_number "15";
chr19	StringTie	exon	40613404	40614038	1000	+	.	gene_id "MSTRG.89747"; transcript_id "MSTRG.89747.412"; exon_number "16";
chr19	StringTie	exon	40614315	40614446	1000	+	.	gene_id "MSTRG.89747"; transcript_id "MSTRG.89747.412"; exon_number "17";
chr19	StringTie	exon	40619347	40619493	1000	+	.	gene_id "MSTRG.89747"; transcript_id "MSTRG.89747.412"; exon_number "18";
chr19	StringTie	exon	40622401	40622667	1000	+	.	gene_id "MSTRG.89747"; transcript_id "MSTRG.89747.412"; exon_number "19";
chr19	StringTie	exon	40623604	40623732	1000	+	.	gene_id "MSTRG.89747"; transcript_id "MSTRG.89747.412"; exon_number "20";
chr19	StringTie	exon	40623936	40624082	1000	+	.	gene_id "MSTRG.89747"; transcript_id "MSTRG.89747.412"; exon_number "21";
chr19	StringTie	exon	40625857	40626009	1000	+	.	gene_id "MSTRG.89747"; transcript_id "MSTRG.89747.412"; exon_number "22";
chr19	StringTie	exon	40626975	40627355	1000	+	.	gene_id "MSTRG.89747"; transcript_id "MSTRG.89747.412"; exon_number "23";
chr19	StringTie	exon	40627705	40627857	1000	+	.	gene_id "MSTRG.89747"; transcript_id "MSTRG.89747.412"; exon_number "24";
chr19	StringTie	exon	40629396	40629913	1000	+	.	gene_id "MSTRG.89747"; transcript_id "MSTRG.89747.412"; exon_number "25";
chr19	StringTie	transcript	40599701	40629824	1000	+	.	gene_id "MSTRG.89747"; transcript_id "MSTRG.89747.413";
chr19	StringTie	exon	40599701	40600177	1000	+	.	gene_id "MSTRG.89747"; transcript_id "MSTRG.89747.413"; exon_number "1";
chr19	StringTie	exon	40605035	40605226	1000	+	.	gene_id "MSTRG.89747"; transcript_id "MSTRG.89747.413"; exon_number "2";
chr19	StringTie	exon	40605405	40605831	1000	+	.	gene_id "MSTRG.89747"; transcript_id "MSTRG.89747.413"; exon_number "3";
chr19	StringTie	exon	40606233	40606307	1000	+	.	gene_id "MSTRG.89747"; transcript_id "MSTRG.89747.413"; exon_number "4";
chr19	StringTie	exon	40606404	40606526	1000	+	.	gene_id "MSTRG.89747"; transcript_id "MSTRG.89747.413"; exon_number "5";
chr19	StringTie	exon	40607365	40607529	1000	+	.	gene_id "MSTRG.89747"; transcript_id "MSTRG.89747.413"; exon_number "6";
chr19	StringTie	exon	40608220	40608369	1000	+	.	gene_id "MSTRG.89747"; transcript_id "MSTRG.89747.413"; exon_number "7";
chr19	StringTie	exon	40608484	40609661	1000	+	.	gene_id "MSTRG.89747"; transcript_id "MSTRG.89747.413"; exon_number "8";
chr19	StringTie	exon	40609746	40609871	1000	+	.	gene_id "MSTRG.89747"; transcript_id "MSTRG.89747.413"; exon_number "9";
chr19	StringTie	exon	40610532	40610657	1000	+	.	gene_id "MSTRG.89747"; transcript_id "MSTRG.89747.413"; exon_number "10";
chr19	StringTie	exon	40611152	40611394	1000	+	.	gene_id "MSTRG.89747"; transcript_id "MSTRG.89747.413"; exon_number "11";
chr19	StringTie	exon	40611859	40611984	1000	+	.	gene_id "MSTRG.89747"; transcript_id "MSTRG.89747.413"; exon_number "12";
chr19	StringTie	exon	40612073	40612192	1000	+	.	gene_id "MSTRG.89747"; transcript_id "MSTRG.89747.413"; exon_number "13";
chr19	StringTie	exon	40613065	40613196	1000	+	.	gene_id "MSTRG.89747"; transcript_id "MSTRG.89747.413"; exon_number "14";
chr19	StringTie	exon	40613404	40613529	1000	+	.	gene_id "MSTRG.89747"; transcript_id "MSTRG.89747.413"; exon_number "15";
chr19	StringTie	exon	40613916	40614038	1000	+	.	gene_id "MSTRG.89747"; transcript_id "MSTRG.89747.413"; exon_number "16";
chr19	StringTie	exon	40614315	40614446	1000	+	.	gene_id "MSTRG.89747"; transcript_id "MSTRG.89747.413"; exon_number "17";
chr19	StringTie	exon	40616889	40617020	1000	+	.	gene_id "MSTRG.89747"; transcript_id "MSTRG.89747.413"; exon_number "18";
chr19	StringTie	exon	40617100	40617225	1000	+	.	gene_id "MSTRG.89747"; transcript_id "MSTRG.89747.413"; exon_number "19";
chr19	StringTie	exon	40619347	40619493	1000	+	.	gene_id "MSTRG.89747"; transcript_id "MSTRG.89747.413"; exon_number "20";
chr19	StringTie	exon	40622401	40622667	1000	+	.	gene_id "MSTRG.89747"; transcript_id "MSTRG.89747.413"; exon_number "21";
chr19	StringTie	exon	40622950	40623021	1000	+	.	gene_id "MSTRG.89747"; transcript_id "MSTRG.89747.413"; exon_number "22";
chr19	StringTie	exon	40623604	40623732	1000	+	.	gene_id "MSTRG.89747"; transcript_id "MSTRG.89747.413"; exon_number "23";
chr19	StringTie	exon	40623936	40624082	1000	+	.	gene_id "MSTRG.89747"; transcript_id "MSTRG.89747.413"; exon_number "24";
chr19	StringTie	exon	40625857	40626009	1000	+	.	gene_id "MSTRG.89747"; transcript_id "MSTRG.89747.413"; exon_number "25";
chr19	StringTie	exon	40626975	40627355	1000	+	.	gene_id "MSTRG.89747"; transcript_id "MSTRG.89747.413"; exon_number "26";
chr19	StringTie	exon	40627705	40627853	1000	+	.	gene_id "MSTRG.89747"; transcript_id "MSTRG.89747.413"; exon_number "27";
chr19	StringTie	exon	40629396	40629824	1000	+	.	gene_id "MSTRG.89747"; transcript_id "MSTRG.89747.413"; exon_number "28";
chr19	StringTie	transcript	40599702	40629826	1000	+	.	gene_id "MSTRG.89747"; transcript_id "MSTRG.89747.414";
chr19	StringTie	exon	40599702	40600177	1000	+	.	gene_id "MSTRG.89747"; transcript_id "MSTRG.89747.414"; exon_number "1";
chr19	StringTie	exon	40605035	40605226	1000	+	.	gene_id "MSTRG.89747"; transcript_id "MSTRG.89747.414"; exon_number "2";
chr19	StringTie	exon	40605405	40605448	1000	+	.	gene_id "MSTRG.89747"; transcript_id "MSTRG.89747.414"; exon_number "3";
chr19	StringTie	exon	40605500	40605652	1000	+	.	gene_id "MSTRG.89747"; transcript_id "MSTRG.89747.414"; exon_number "4";
chr19	StringTie	exon	40605729	40605831	1000	+	.	gene_id "MSTRG.89747"; transcript_id "MSTRG.89747.414"; exon_number "5";
chr19	StringTie	exon	40606233	40606307	1000	+	.	gene_id "MSTRG.89747"; transcript_id "MSTRG.89747.414"; exon_number "6";
chr19	StringTie	exon	40606404	40606526	1000	+	.	gene_id "MSTRG.89747"; transcript_id "MSTRG.89747.414"; exon_number "7";
chr19	StringTie	exon	40607365	40607529	1000	+	.	gene_id "MSTRG.89747"; transcript_id "MSTRG.89747.414"; exon_number "8";
chr19	StringTie	exon	40608220	40608369	1000	+	.	gene_id "MSTRG.89747"; transcript_id "MSTRG.89747.414"; exon_number "9";
chr19	StringTie	exon	40608484	40608603	1000	+	.	gene_id "MSTRG.89747"; transcript_id "MSTRG.89747.414"; exon_number "10";
chr19	StringTie	exon	40609530	40609661	1000	+	.	gene_id "MSTRG.89747"; transcript_id "MSTRG.89747.414"; exon_number "11";
chr19	StringTie	exon	40609746	40609871	1000	+	.	gene_id "MSTRG.89747"; transcript_id "MSTRG.89747.414"; exon_number "12";
chr19	StringTie	exon	40610532	40610657	1000	+	.	gene_id "MSTRG.89747"; transcript_id "MSTRG.89747.414"; exon_number "13";
chr19	StringTie	exon	40611152	40611394	1000	+	.	gene_id "MSTRG.89747"; transcript_id "MSTRG.89747.414"; exon_number "14";
chr19	StringTie	exon	40611859	40611976	1000	+	.	gene_id "MSTRG.89747"; transcript_id "MSTRG.89747.414"; exon_number "15";
chr19	StringTie	exon	40612073	40612192	1000	+	.	gene_id "MSTRG.89747"; transcript_id "MSTRG.89747.414"; exon_number "16";
chr19	StringTie	exon	40613065	40613196	1000	+	.	gene_id "MSTRG.89747"; transcript_id "MSTRG.89747.414"; exon_number "17";
chr19	StringTie	exon	40613404	40613529	1000	+	.	gene_id "MSTRG.89747"; transcript_id "MSTRG.89747.414"; exon_number "18";
chr19	StringTie	exon	40613916	40614038	1000	+	.	gene_id "MSTRG.89747"; transcript_id "MSTRG.89747.414"; exon_number "19";
chr19	StringTie	exon	40614315	40614446	1000	+	.	gene_id "MSTRG.89747"; transcript_id "MSTRG.89747.414"; exon_number "20";
chr19	StringTie	exon	40616889	40617020	1000	+	.	gene_id "MSTRG.89747"; transcript_id "MSTRG.89747.414"; exon_number "21";
chr19	StringTie	exon	40619347	40619493	1000	+	.	gene_id "MSTRG.89747"; transcript_id "MSTRG.89747.414"; exon_number "22";
chr19	StringTie	exon	40622401	40622667	1000	+	.	gene_id "MSTRG.89747"; transcript_id "MSTRG.89747.414"; exon_number "23";
chr19	StringTie	exon	40622950	40623021	1000	+	.	gene_id "MSTRG.89747"; transcript_id "MSTRG.89747.414"; exon_number "24";
chr19	StringTie	exon	40623604	40623732	1000	+	.	gene_id "MSTRG.89747"; transcript_id "MSTRG.89747.414"; exon_number "25";
chr19	StringTie	exon	40623936	40624076	1000	+	.	gene_id "MSTRG.89747"; transcript_id "MSTRG.89747.414"; exon_number "26";
chr19	StringTie	exon	40625857	40626009	1000	+	.	gene_id "MSTRG.89747"; transcript_id "MSTRG.89747.414"; exon_number "27";
chr19	StringTie	exon	40626975	40627355	1000	+	.	gene_id "MSTRG.89747"; transcript_id "MSTRG.89747.414"; exon_number "28";
chr19	StringTie	exon	40627705	40627857	1000	+	.	gene_id "MSTRG.89747"; transcript_id "MSTRG.89747.414"; exon_number "29";
chr19	StringTie	exon	40629396	40629826	1000	+	.	gene_id "MSTRG.89747"; transcript_id "MSTRG.89747.414"; exon_number "30";
chr19	StringTie	transcript	40599702	40629828	1000	+	.	gene_id "MSTRG.89747"; transcript_id "MSTRG.89747.415";
chr19	StringTie	exon	40599702	40600177	1000	+	.	gene_id "MSTRG.89747"; transcript_id "MSTRG.89747.415"; exon_number "1";
chr19	StringTie	exon	40605035	40605226	1000	+	.	gene_id "MSTRG.89747"; transcript_id "MSTRG.89747.415"; exon_number "2";
chr19	StringTie	exon	40605405	40605448	1000	+	.	gene_id "MSTRG.89747"; transcript_id "MSTRG.89747.415"; exon_number "3";
chr19	StringTie	exon	40605500	40605652	1000	+	.	gene_id "MSTRG.89747"; transcript_id "MSTRG.89747.415"; exon_number "4";
chr19	StringTie	exon	40605729	40605831	1000	+	.	gene_id "MSTRG.89747"; transcript_id "MSTRG.89747.415"; exon_number "5";
chr19	StringTie	exon	40606233	40606307	1000	+	.	gene_id "MSTRG.89747"; transcript_id "MSTRG.89747.415"; exon_number "6";
chr19	StringTie	exon	40606404	40606526	1000	+	.	gene_id "MSTRG.89747"; transcript_id "MSTRG.89747.415"; exon_number "7";
chr19	StringTie	exon	40607365	40607529	1000	+	.	gene_id "MSTRG.89747"; transcript_id "MSTRG.89747.415"; exon_number "8";
chr19	StringTie	exon	40608220	40608369	1000	+	.	gene_id "MSTRG.89747"; transcript_id "MSTRG.89747.415"; exon_number "9";
chr19	StringTie	exon	40608484	40608603	1000	+	.	gene_id "MSTRG.89747"; transcript_id "MSTRG.89747.415"; exon_number "10";
chr19	StringTie	exon	40609530	40609661	1000	+	.	gene_id "MSTRG.89747"; transcript_id "MSTRG.89747.415"; exon_number "11";
chr19	StringTie	exon	40610532	40610657	1000	+	.	gene_id "MSTRG.89747"; transcript_id "MSTRG.89747.415"; exon_number "12";
chr19	StringTie	exon	40611152	40611394	1000	+	.	gene_id "MSTRG.89747"; transcript_id "MSTRG.89747.415"; exon_number "13";
chr19	StringTie	exon	40611859	40611984	1000	+	.	gene_id "MSTRG.89747"; transcript_id "MSTRG.89747.415"; exon_number "14";
chr19	StringTie	exon	40612073	40612192	1000	+	.	gene_id "MSTRG.89747"; transcript_id "MSTRG.89747.415"; exon_number "15";
chr19	StringTie	exon	40613065	40613196	1000	+	.	gene_id "MSTRG.89747"; transcript_id "MSTRG.89747.415"; exon_number "16";
chr19	StringTie	exon	40613404	40613529	1000	+	.	gene_id "MSTRG.89747"; transcript_id "MSTRG.89747.415"; exon_number "17";
chr19	StringTie	exon	40613916	40614038	1000	+	.	gene_id "MSTRG.89747"; transcript_id "MSTRG.89747.415"; exon_number "18";
chr19	StringTie	exon	40614315	40614446	1000	+	.	gene_id "MSTRG.89747"; transcript_id "MSTRG.89747.415"; exon_number "19";
chr19	StringTie	exon	40616889	40617020	1000	+	.	gene_id "MSTRG.89747"; transcript_id "MSTRG.89747.415"; exon_number "20";
chr19	StringTie	exon	40617100	40617225	1000	+	.	gene_id "MSTRG.89747"; transcript_id "MSTRG.89747.415"; exon_number "21";
chr19	StringTie	exon	40619347	40619493	1000	+	.	gene_id "MSTRG.89747"; transcript_id "MSTRG.89747.415"; exon_number "22";
chr19	StringTie	exon	40622401	40622667	1000	+	.	gene_id "MSTRG.89747"; transcript_id "MSTRG.89747.415"; exon_number "23";
chr19	StringTie	exon	40622950	40623021	1000	+	.	gene_id "MSTRG.89747"; transcript_id "MSTRG.89747.415"; exon_number "24";
chr19	StringTie	exon	40623604	40623732	1000	+	.	gene_id "MSTRG.89747"; transcript_id "MSTRG.89747.415"; exon_number "25";
chr19	StringTie	exon	40623936	40624082	1000	+	.	gene_id "MSTRG.89747"; transcript_id "MSTRG.89747.415"; exon_number "26";
chr19	StringTie	exon	40625857	40626009	1000	+	.	gene_id "MSTRG.89747"; transcript_id "MSTRG.89747.415"; exon_number "27";
chr19	StringTie	exon	40626975	40627355	1000	+	.	gene_id "MSTRG.89747"; transcript_id "MSTRG.89747.415"; exon_number "28";
chr19	StringTie	exon	40627705	40627857	1000	+	.	gene_id "MSTRG.89747"; transcript_id "MSTRG.89747.415"; exon_number "29";
chr19	StringTie	exon	40629396	40629828	1000	+	.	gene_id "MSTRG.89747"; transcript_id "MSTRG.89747.415"; exon_number "30";
chr19	StringTie	transcript	40599708	40629833	1000	+	.	gene_id "MSTRG.89747"; transcript_id "MSTRG.89747.416";
chr19	StringTie	exon	40599708	40600177	1000	+	.	gene_id "MSTRG.89747"; transcript_id "MSTRG.89747.416"; exon_number "1";
chr19	StringTie	exon	40605035	40605226	1000	+	.	gene_id "MSTRG.89747"; transcript_id "MSTRG.89747.416"; exon_number "2";
chr19	StringTie	exon	40605405	40605652	1000	+	.	gene_id "MSTRG.89747"; transcript_id "MSTRG.89747.416"; exon_number "3";
chr19	StringTie	exon	40605729	40605831	1000	+	.	gene_id "MSTRG.89747"; transcript_id "MSTRG.89747.416"; exon_number "4";
chr19	StringTie	exon	40606233	40606307	1000	+	.	gene_id "MSTRG.89747"; transcript_id "MSTRG.89747.416"; exon_number "5";
chr19	StringTie	exon	40606404	40606526	1000	+	.	gene_id "MSTRG.89747"; transcript_id "MSTRG.89747.416"; exon_number "6";
chr19	StringTie	exon	40607365	40607529	1000	+	.	gene_id "MSTRG.89747"; transcript_id "MSTRG.89747.416"; exon_number "7";
chr19	StringTie	exon	40608222	40608369	1000	+	.	gene_id "MSTRG.89747"; transcript_id "MSTRG.89747.416"; exon_number "8";
chr19	StringTie	exon	40608484	40608603	1000	+	.	gene_id "MSTRG.89747"; transcript_id "MSTRG.89747.416"; exon_number "9";
chr19	StringTie	exon	40609553	40609661	1000	+	.	gene_id "MSTRG.89747"; transcript_id "MSTRG.89747.416"; exon_number "10";
chr19	StringTie	exon	40610532	40610657	1000	+	.	gene_id "MSTRG.89747"; transcript_id "MSTRG.89747.416"; exon_number "11";
chr19	StringTie	exon	40611152	40611394	1000	+	.	gene_id "MSTRG.89747"; transcript_id "MSTRG.89747.416"; exon_number "12";
chr19	StringTie	exon	40611859	40611984	1000	+	.	gene_id "MSTRG.89747"; transcript_id "MSTRG.89747.416"; exon_number "13";
chr19	StringTie	exon	40612073	40612192	1000	+	.	gene_id "MSTRG.89747"; transcript_id "MSTRG.89747.416"; exon_number "14";
chr19	StringTie	exon	40613065	40613196	1000	+	.	gene_id "MSTRG.89747"; transcript_id "MSTRG.89747.416"; exon_number "15";
chr19	StringTie	exon	40613404	40613529	1000	+	.	gene_id "MSTRG.89747"; transcript_id "MSTRG.89747.416"; exon_number "16";
chr19	StringTie	exon	40613916	40614038	1000	+	.	gene_id "MSTRG.89747"; transcript_id "MSTRG.89747.416"; exon_number "17";
chr19	StringTie	exon	40614315	40614446	1000	+	.	gene_id "MSTRG.89747"; transcript_id "MSTRG.89747.416"; exon_number "18";
chr19	StringTie	exon	40616889	40617020	1000	+	.	gene_id "MSTRG.89747"; transcript_id "MSTRG.89747.416"; exon_number "19";
chr19	StringTie	exon	40617100	40617225	1000	+	.	gene_id "MSTRG.89747"; transcript_id "MSTRG.89747.416"; exon_number "20";
chr19	StringTie	exon	40619347	40619493	1000	+	.	gene_id "MSTRG.89747"; transcript_id "MSTRG.89747.416"; exon_number "21";
chr19	StringTie	exon	40622401	40622667	1000	+	.	gene_id "MSTRG.89747"; transcript_id "MSTRG.89747.416"; exon_number "22";
chr19	StringTie	exon	40622950	40623021	1000	+	.	gene_id "MSTRG.89747"; transcript_id "MSTRG.89747.416"; exon_number "23";
chr19	StringTie	exon	40623604	40623732	1000	+	.	gene_id "MSTRG.89747"; transcript_id "MSTRG.89747.416"; exon_number "24";
chr19	StringTie	exon	40623936	40624082	1000	+	.	gene_id "MSTRG.89747"; transcript_id "MSTRG.89747.416"; exon_number "25";
chr19	StringTie	exon	40625857	40626009	1000	+	.	gene_id "MSTRG.89747"; transcript_id "MSTRG.89747.416"; exon_number "26";
chr19	StringTie	exon	40626975	40627355	1000	+	.	gene_id "MSTRG.89747"; transcript_id "MSTRG.89747.416"; exon_number "27";
chr19	StringTie	exon	40627705	40627857	1000	+	.	gene_id "MSTRG.89747"; transcript_id "MSTRG.89747.416"; exon_number "28";
chr19	StringTie	exon	40629396	40629833	1000	+	.	gene_id "MSTRG.89747"; transcript_id "MSTRG.89747.416"; exon_number "29";
chr19	StringTie	transcript	40599729	40629866	1000	+	.	gene_id "MSTRG.89747"; transcript_id "MSTRG.89747.417";
chr19	StringTie	exon	40599729	40600177	1000	+	.	gene_id "MSTRG.89747"; transcript_id "MSTRG.89747.417"; exon_number "1";
chr19	StringTie	exon	40605035	40605226	1000	+	.	gene_id "MSTRG.89747"; transcript_id "MSTRG.89747.417"; exon_number "2";
chr19	StringTie	exon	40605405	40605652	1000	+	.	gene_id "MSTRG.89747"; transcript_id "MSTRG.89747.417"; exon_number "3";
chr19	StringTie	exon	40605729	40605831	1000	+	.	gene_id "MSTRG.89747"; transcript_id "MSTRG.89747.417"; exon_number "4";
chr19	StringTie	exon	40606233	40606307	1000	+	.	gene_id "MSTRG.89747"; transcript_id "MSTRG.89747.417"; exon_number "5";
chr19	StringTie	exon	40606404	40606526	1000	+	.	gene_id "MSTRG.89747"; transcript_id "MSTRG.89747.417"; exon_number "6";
chr19	StringTie	exon	40607365	40607529	1000	+	.	gene_id "MSTRG.89747"; transcript_id "MSTRG.89747.417"; exon_number "7";
chr19	StringTie	exon	40608220	40608369	1000	+	.	gene_id "MSTRG.89747"; transcript_id "MSTRG.89747.417"; exon_number "8";
chr19	StringTie	exon	40608484	40608603	1000	+	.	gene_id "MSTRG.89747"; transcript_id "MSTRG.89747.417"; exon_number "9";
chr19	StringTie	exon	40609530	40609661	1000	+	.	gene_id "MSTRG.89747"; transcript_id "MSTRG.89747.417"; exon_number "10";
chr19	StringTie	exon	40609746	40609871	1000	+	.	gene_id "MSTRG.89747"; transcript_id "MSTRG.89747.417"; exon_number "11";
chr19	StringTie	exon	40610532	40610657	1000	+	.	gene_id "MSTRG.89747"; transcript_id "MSTRG.89747.417"; exon_number "12";
chr19	StringTie	exon	40611152	40611394	1000	+	.	gene_id "MSTRG.89747"; transcript_id "MSTRG.89747.417"; exon_number "13";
chr19	StringTie	exon	40611859	40611984	1000	+	.	gene_id "MSTRG.89747"; transcript_id "MSTRG.89747.417"; exon_number "14";
chr19	StringTie	exon	40612073	40612192	1000	+	.	gene_id "MSTRG.89747"; transcript_id "MSTRG.89747.417"; exon_number "15";
chr19	StringTie	exon	40613065	40613196	1000	+	.	gene_id "MSTRG.89747"; transcript_id "MSTRG.89747.417"; exon_number "16";
chr19	StringTie	exon	40613404	40613529	1000	+	.	gene_id "MSTRG.89747"; transcript_id "MSTRG.89747.417"; exon_number "17";
chr19	StringTie	exon	40613916	40614038	1000	+	.	gene_id "MSTRG.89747"; transcript_id "MSTRG.89747.417"; exon_number "18";
chr19	StringTie	exon	40614315	40614446	1000	+	.	gene_id "MSTRG.89747"; transcript_id "MSTRG.89747.417"; exon_number "19";
chr19	StringTie	exon	40617100	40617225	1000	+	.	gene_id "MSTRG.89747"; transcript_id "MSTRG.89747.417"; exon_number "20";
chr19	StringTie	exon	40619347	40619493	1000	+	.	gene_id "MSTRG.89747"; transcript_id "MSTRG.89747.417"; exon_number "21";
chr19	StringTie	exon	40622401	40622667	1000	+	.	gene_id "MSTRG.89747"; transcript_id "MSTRG.89747.417"; exon_number "22";
chr19	StringTie	exon	40622950	40623021	1000	+	.	gene_id "MSTRG.89747"; transcript_id "MSTRG.89747.417"; exon_number "23";
chr19	StringTie	exon	40623604	40623732	1000	+	.	gene_id "MSTRG.89747"; transcript_id "MSTRG.89747.417"; exon_number "24";
chr19	StringTie	exon	40623936	40624082	1000	+	.	gene_id "MSTRG.89747"; transcript_id "MSTRG.89747.417"; exon_number "25";
chr19	StringTie	exon	40625857	40626009	1000	+	.	gene_id "MSTRG.89747"; transcript_id "MSTRG.89747.417"; exon_number "26";
chr19	StringTie	exon	40626975	40627355	1000	+	.	gene_id "MSTRG.89747"; transcript_id "MSTRG.89747.417"; exon_number "27";
chr19	StringTie	exon	40627705	40627857	1000	+	.	gene_id "MSTRG.89747"; transcript_id "MSTRG.89747.417"; exon_number "28";
chr19	StringTie	exon	40629396	40629408	1000	+	.	gene_id "MSTRG.89747"; transcript_id "MSTRG.89747.417"; exon_number "29";
chr19	StringTie	exon	40629436	40629866	1000	+	.	gene_id "MSTRG.89747"; transcript_id "MSTRG.89747.417"; exon_number "30";
chr19	StringTie	transcript	40599769	40629960	1000	+	.	gene_id "MSTRG.89747"; transcript_id "MSTRG.89747.418";
chr19	StringTie	exon	40599769	40600177	1000	+	.	gene_id "MSTRG.89747"; transcript_id "MSTRG.89747.418"; exon_number "1";
chr19	StringTie	exon	40605035	40605226	1000	+	.	gene_id "MSTRG.89747"; transcript_id "MSTRG.89747.418"; exon_number "2";
chr19	StringTie	exon	40605405	40605652	1000	+	.	gene_id "MSTRG.89747"; transcript_id "MSTRG.89747.418"; exon_number "3";
chr19	StringTie	exon	40605729	40605831	1000	+	.	gene_id "MSTRG.89747"; transcript_id "MSTRG.89747.418"; exon_number "4";
chr19	StringTie	exon	40606233	40606307	1000	+	.	gene_id "MSTRG.89747"; transcript_id "MSTRG.89747.418"; exon_number "5";
chr19	StringTie	exon	40606404	40606526	1000	+	.	gene_id "MSTRG.89747"; transcript_id "MSTRG.89747.418"; exon_number "6";
chr19	StringTie	exon	40607365	40607529	1000	+	.	gene_id "MSTRG.89747"; transcript_id "MSTRG.89747.418"; exon_number "7";
chr19	StringTie	exon	40608220	40608369	1000	+	.	gene_id "MSTRG.89747"; transcript_id "MSTRG.89747.418"; exon_number "8";
chr19	StringTie	exon	40608484	40608603	1000	+	.	gene_id "MSTRG.89747"; transcript_id "MSTRG.89747.418"; exon_number "9";
chr19	StringTie	exon	40609530	40609661	1000	+	.	gene_id "MSTRG.89747"; transcript_id "MSTRG.89747.418"; exon_number "10";
chr19	StringTie	exon	40610532	40610657	1000	+	.	gene_id "MSTRG.89747"; transcript_id "MSTRG.89747.418"; exon_number "11";
chr19	StringTie	exon	40611152	40611394	1000	+	.	gene_id "MSTRG.89747"; transcript_id "MSTRG.89747.418"; exon_number "12";
chr19	StringTie	exon	40611859	40611976	1000	+	.	gene_id "MSTRG.89747"; transcript_id "MSTRG.89747.418"; exon_number "13";
chr19	StringTie	exon	40612073	40612192	1000	+	.	gene_id "MSTRG.89747"; transcript_id "MSTRG.89747.418"; exon_number "14";
chr19	StringTie	exon	40613065	40613196	1000	+	.	gene_id "MSTRG.89747"; transcript_id "MSTRG.89747.418"; exon_number "15";
chr19	StringTie	exon	40613404	40613529	1000	+	.	gene_id "MSTRG.89747"; transcript_id "MSTRG.89747.418"; exon_number "16";
chr19	StringTie	exon	40613916	40614038	1000	+	.	gene_id "MSTRG.89747"; transcript_id "MSTRG.89747.418"; exon_number "17";
chr19	StringTie	exon	40614315	40614446	1000	+	.	gene_id "MSTRG.89747"; transcript_id "MSTRG.89747.418"; exon_number "18";
chr19	StringTie	exon	40616889	40617042	1000	+	.	gene_id "MSTRG.89747"; transcript_id "MSTRG.89747.418"; exon_number "19";
chr19	StringTie	exon	40619347	40619493	1000	+	.	gene_id "MSTRG.89747"; transcript_id "MSTRG.89747.418"; exon_number "20";
chr19	StringTie	exon	40622401	40622667	1000	+	.	gene_id "MSTRG.89747"; transcript_id "MSTRG.89747.418"; exon_number "21";
chr19	StringTie	exon	40622950	40623021	1000	+	.	gene_id "MSTRG.89747"; transcript_id "MSTRG.89747.418"; exon_number "22";
chr19	StringTie	exon	40623604	40624082	1000	+	.	gene_id "MSTRG.89747"; transcript_id "MSTRG.89747.418"; exon_number "23";
chr19	StringTie	exon	40625857	40626009	1000	+	.	gene_id "MSTRG.89747"; transcript_id "MSTRG.89747.418"; exon_number "24";
chr19	StringTie	exon	40626975	40627355	1000	+	.	gene_id "MSTRG.89747"; transcript_id "MSTRG.89747.418"; exon_number "25";
chr19	StringTie	exon	40627705	40627857	1000	+	.	gene_id "MSTRG.89747"; transcript_id "MSTRG.89747.418"; exon_number "26";
chr19	StringTie	exon	40629396	40629960	1000	+	.	gene_id "MSTRG.89747"; transcript_id "MSTRG.89747.418"; exon_number "27";
chr19	StringTie	transcript	40599812	40629927	1000	+	.	gene_id "MSTRG.89747"; transcript_id "MSTRG.89747.419";
chr19	StringTie	exon	40599812	40600177	1000	+	.	gene_id "MSTRG.89747"; transcript_id "MSTRG.89747.419"; exon_number "1";
chr19	StringTie	exon	40605035	40605226	1000	+	.	gene_id "MSTRG.89747"; transcript_id "MSTRG.89747.419"; exon_number "2";
chr19	StringTie	exon	40605405	40605652	1000	+	.	gene_id "MSTRG.89747"; transcript_id "MSTRG.89747.419"; exon_number "3";
chr19	StringTie	exon	40605729	40605831	1000	+	.	gene_id "MSTRG.89747"; transcript_id "MSTRG.89747.419"; exon_number "4";
chr19	StringTie	exon	40606233	40606307	1000	+	.	gene_id "MSTRG.89747"; transcript_id "MSTRG.89747.419"; exon_number "5";
chr19	StringTie	exon	40606404	40606526	1000	+	.	gene_id "MSTRG.89747"; transcript_id "MSTRG.89747.419"; exon_number "6";
chr19	StringTie	exon	40607365	40607529	1000	+	.	gene_id "MSTRG.89747"; transcript_id "MSTRG.89747.419"; exon_number "7";
chr19	StringTie	exon	40608220	40608369	1000	+	.	gene_id "MSTRG.89747"; transcript_id "MSTRG.89747.419"; exon_number "8";
chr19	StringTie	exon	40608484	40608603	1000	+	.	gene_id "MSTRG.89747"; transcript_id "MSTRG.89747.419"; exon_number "9";
chr19	StringTie	exon	40609530	40609661	1000	+	.	gene_id "MSTRG.89747"; transcript_id "MSTRG.89747.419"; exon_number "10";
chr19	StringTie	exon	40610532	40610657	1000	+	.	gene_id "MSTRG.89747"; transcript_id "MSTRG.89747.419"; exon_number "11";
chr19	StringTie	exon	40611152	40611394	1000	+	.	gene_id "MSTRG.89747"; transcript_id "MSTRG.89747.419"; exon_number "12";
chr19	StringTie	exon	40611859	40611984	1000	+	.	gene_id "MSTRG.89747"; transcript_id "MSTRG.89747.419"; exon_number "13";
chr19	StringTie	exon	40612073	40612192	1000	+	.	gene_id "MSTRG.89747"; transcript_id "MSTRG.89747.419"; exon_number "14";
chr19	StringTie	exon	40613065	40613196	1000	+	.	gene_id "MSTRG.89747"; transcript_id "MSTRG.89747.419"; exon_number "15";
chr19	StringTie	exon	40613404	40613529	1000	+	.	gene_id "MSTRG.89747"; transcript_id "MSTRG.89747.419"; exon_number "16";
chr19	StringTie	exon	40613916	40614038	1000	+	.	gene_id "MSTRG.89747"; transcript_id "MSTRG.89747.419"; exon_number "17";
chr19	StringTie	exon	40614315	40614446	1000	+	.	gene_id "MSTRG.89747"; transcript_id "MSTRG.89747.419"; exon_number "18";
chr19	StringTie	exon	40619347	40619493	1000	+	.	gene_id "MSTRG.89747"; transcript_id "MSTRG.89747.419"; exon_number "19";
chr19	StringTie	exon	40622401	40622667	1000	+	.	gene_id "MSTRG.89747"; transcript_id "MSTRG.89747.419"; exon_number "20";
chr19	StringTie	exon	40622950	40623021	1000	+	.	gene_id "MSTRG.89747"; transcript_id "MSTRG.89747.419"; exon_number "21";
chr19	StringTie	exon	40623604	40623732	1000	+	.	gene_id "MSTRG.89747"; transcript_id "MSTRG.89747.419"; exon_number "22";
chr19	StringTie	exon	40625857	40626009	1000	+	.	gene_id "MSTRG.89747"; transcript_id "MSTRG.89747.419"; exon_number "23";
chr19	StringTie	exon	40626975	40627355	1000	+	.	gene_id "MSTRG.89747"; transcript_id "MSTRG.89747.419"; exon_number "24";
chr19	StringTie	exon	40627705	40627857	1000	+	.	gene_id "MSTRG.89747"; transcript_id "MSTRG.89747.419"; exon_number "25";
chr19	StringTie	exon	40629396	40629927	1000	+	.	gene_id "MSTRG.89747"; transcript_id "MSTRG.89747.419"; exon_number "26";
chr19	StringTie	transcript	40530299	40576459	1000	+	.	gene_id "MSTRG.89747"; transcript_id "MSTRG.89747.42";
chr19	StringTie	exon	40530299	40530590	1000	+	.	gene_id "MSTRG.89747"; transcript_id "MSTRG.89747.42"; exon_number "1";
chr19	StringTie	exon	40532625	40532771	1000	+	.	gene_id "MSTRG.89747"; transcript_id "MSTRG.89747.42"; exon_number "2";
chr19	StringTie	exon	40534080	40534343	1000	+	.	gene_id "MSTRG.89747"; transcript_id "MSTRG.89747.42"; exon_number "3";
chr19	StringTie	exon	40549189	40549413	1000	+	.	gene_id "MSTRG.89747"; transcript_id "MSTRG.89747.42"; exon_number "4";
chr19	StringTie	exon	40550238	40550327	1000	+	.	gene_id "MSTRG.89747"; transcript_id "MSTRG.89747.42"; exon_number "5";
chr19	StringTie	exon	40554147	40554425	1000	+	.	gene_id "MSTRG.89747"; transcript_id "MSTRG.89747.42"; exon_number "6";
chr19	StringTie	exon	40554516	40554646	1000	+	.	gene_id "MSTRG.89747"; transcript_id "MSTRG.89747.42"; exon_number "7";
chr19	StringTie	exon	40556084	40556288	1000	+	.	gene_id "MSTRG.89747"; transcript_id "MSTRG.89747.42"; exon_number "8";
chr19	StringTie	exon	40557023	40557403	1000	+	.	gene_id "MSTRG.89747"; transcript_id "MSTRG.89747.42"; exon_number "9";
chr19	StringTie	exon	40560159	40560403	1000	+	.	gene_id "MSTRG.89747"; transcript_id "MSTRG.89747.42"; exon_number "10";
chr19	StringTie	exon	40565423	40565561	1000	+	.	gene_id "MSTRG.89747"; transcript_id "MSTRG.89747.42"; exon_number "11";
chr19	StringTie	exon	40565661	40565745	1000	+	.	gene_id "MSTRG.89747"; transcript_id "MSTRG.89747.42"; exon_number "12";
chr19	StringTie	exon	40566163	40566359	1000	+	.	gene_id "MSTRG.89747"; transcript_id "MSTRG.89747.42"; exon_number "13";
chr19	StringTie	exon	40567051	40568282	1000	+	.	gene_id "MSTRG.89747"; transcript_id "MSTRG.89747.42"; exon_number "14";
chr19	StringTie	exon	40569657	40572192	1000	+	.	gene_id "MSTRG.89747"; transcript_id "MSTRG.89747.42"; exon_number "15";
chr19	StringTie	exon	40572338	40572380	1000	+	.	gene_id "MSTRG.89747"; transcript_id "MSTRG.89747.42"; exon_number "16";
chr19	StringTie	exon	40575411	40576459	1000	+	.	gene_id "MSTRG.89747"; transcript_id "MSTRG.89747.42"; exon_number "17";
chr19	StringTie	transcript	40599836	40629820	1000	+	.	gene_id "MSTRG.89747"; transcript_id "MSTRG.89747.420";
chr19	StringTie	exon	40599836	40599945	1000	+	.	gene_id "MSTRG.89747"; transcript_id "MSTRG.89747.420"; exon_number "1";
chr19	StringTie	exon	40600068	40600177	1000	+	.	gene_id "MSTRG.89747"; transcript_id "MSTRG.89747.420"; exon_number "2";
chr19	StringTie	exon	40605035	40605226	1000	+	.	gene_id "MSTRG.89747"; transcript_id "MSTRG.89747.420"; exon_number "3";
chr19	StringTie	exon	40605405	40605652	1000	+	.	gene_id "MSTRG.89747"; transcript_id "MSTRG.89747.420"; exon_number "4";
chr19	StringTie	exon	40605729	40605831	1000	+	.	gene_id "MSTRG.89747"; transcript_id "MSTRG.89747.420"; exon_number "5";
chr19	StringTie	exon	40606233	40606307	1000	+	.	gene_id "MSTRG.89747"; transcript_id "MSTRG.89747.420"; exon_number "6";
chr19	StringTie	exon	40606404	40606526	1000	+	.	gene_id "MSTRG.89747"; transcript_id "MSTRG.89747.420"; exon_number "7";
chr19	StringTie	exon	40607365	40607529	1000	+	.	gene_id "MSTRG.89747"; transcript_id "MSTRG.89747.420"; exon_number "8";
chr19	StringTie	exon	40608220	40608369	1000	+	.	gene_id "MSTRG.89747"; transcript_id "MSTRG.89747.420"; exon_number "9";
chr19	StringTie	exon	40608484	40608603	1000	+	.	gene_id "MSTRG.89747"; transcript_id "MSTRG.89747.420"; exon_number "10";
chr19	StringTie	exon	40609553	40609661	1000	+	.	gene_id "MSTRG.89747"; transcript_id "MSTRG.89747.420"; exon_number "11";
chr19	StringTie	exon	40609746	40609871	1000	+	.	gene_id "MSTRG.89747"; transcript_id "MSTRG.89747.420"; exon_number "12";
chr19	StringTie	exon	40610532	40610657	1000	+	.	gene_id "MSTRG.89747"; transcript_id "MSTRG.89747.420"; exon_number "13";
chr19	StringTie	exon	40611152	40611394	1000	+	.	gene_id "MSTRG.89747"; transcript_id "MSTRG.89747.420"; exon_number "14";
chr19	StringTie	exon	40611859	40611984	1000	+	.	gene_id "MSTRG.89747"; transcript_id "MSTRG.89747.420"; exon_number "15";
chr19	StringTie	exon	40612073	40612192	1000	+	.	gene_id "MSTRG.89747"; transcript_id "MSTRG.89747.420"; exon_number "16";
chr19	StringTie	exon	40613065	40613196	1000	+	.	gene_id "MSTRG.89747"; transcript_id "MSTRG.89747.420"; exon_number "17";
chr19	StringTie	exon	40613404	40613529	1000	+	.	gene_id "MSTRG.89747"; transcript_id "MSTRG.89747.420"; exon_number "18";
chr19	StringTie	exon	40613916	40614038	1000	+	.	gene_id "MSTRG.89747"; transcript_id "MSTRG.89747.420"; exon_number "19";
chr19	StringTie	exon	40614315	40614446	1000	+	.	gene_id "MSTRG.89747"; transcript_id "MSTRG.89747.420"; exon_number "20";
chr19	StringTie	exon	40617100	40617225	1000	+	.	gene_id "MSTRG.89747"; transcript_id "MSTRG.89747.420"; exon_number "21";
chr19	StringTie	exon	40619347	40619493	1000	+	.	gene_id "MSTRG.89747"; transcript_id "MSTRG.89747.420"; exon_number "22";
chr19	StringTie	exon	40622401	40622667	1000	+	.	gene_id "MSTRG.89747"; transcript_id "MSTRG.89747.420"; exon_number "23";
chr19	StringTie	exon	40622950	40623021	1000	+	.	gene_id "MSTRG.89747"; transcript_id "MSTRG.89747.420"; exon_number "24";
chr19	StringTie	exon	40623604	40623732	1000	+	.	gene_id "MSTRG.89747"; transcript_id "MSTRG.89747.420"; exon_number "25";
chr19	StringTie	exon	40623936	40624082	1000	+	.	gene_id "MSTRG.89747"; transcript_id "MSTRG.89747.420"; exon_number "26";
chr19	StringTie	exon	40625857	40626009	1000	+	.	gene_id "MSTRG.89747"; transcript_id "MSTRG.89747.420"; exon_number "27";
chr19	StringTie	exon	40626975	40627355	1000	+	.	gene_id "MSTRG.89747"; transcript_id "MSTRG.89747.420"; exon_number "28";
chr19	StringTie	exon	40627705	40627857	1000	+	.	gene_id "MSTRG.89747"; transcript_id "MSTRG.89747.420"; exon_number "29";
chr19	StringTie	exon	40629396	40629820	1000	+	.	gene_id "MSTRG.89747"; transcript_id "MSTRG.89747.420"; exon_number "30";
chr19	StringTie	transcript	40599984	40629818	1000	+	.	gene_id "MSTRG.89747"; transcript_id "MSTRG.89747.421";
chr19	StringTie	exon	40599984	40600177	1000	+	.	gene_id "MSTRG.89747"; transcript_id "MSTRG.89747.421"; exon_number "1";
chr19	StringTie	exon	40605035	40605226	1000	+	.	gene_id "MSTRG.89747"; transcript_id "MSTRG.89747.421"; exon_number "2";
chr19	StringTie	exon	40605405	40605652	1000	+	.	gene_id "MSTRG.89747"; transcript_id "MSTRG.89747.421"; exon_number "3";
chr19	StringTie	exon	40605729	40605831	1000	+	.	gene_id "MSTRG.89747"; transcript_id "MSTRG.89747.421"; exon_number "4";
chr19	StringTie	exon	40606233	40606307	1000	+	.	gene_id "MSTRG.89747"; transcript_id "MSTRG.89747.421"; exon_number "5";
chr19	StringTie	exon	40606404	40606526	1000	+	.	gene_id "MSTRG.89747"; transcript_id "MSTRG.89747.421"; exon_number "6";
chr19	StringTie	exon	40607365	40607529	1000	+	.	gene_id "MSTRG.89747"; transcript_id "MSTRG.89747.421"; exon_number "7";
chr19	StringTie	exon	40608220	40608369	1000	+	.	gene_id "MSTRG.89747"; transcript_id "MSTRG.89747.421"; exon_number "8";
chr19	StringTie	exon	40608484	40608603	1000	+	.	gene_id "MSTRG.89747"; transcript_id "MSTRG.89747.421"; exon_number "9";
chr19	StringTie	exon	40609530	40609661	1000	+	.	gene_id "MSTRG.89747"; transcript_id "MSTRG.89747.421"; exon_number "10";
chr19	StringTie	exon	40609746	40609871	1000	+	.	gene_id "MSTRG.89747"; transcript_id "MSTRG.89747.421"; exon_number "11";
chr19	StringTie	exon	40610532	40610657	1000	+	.	gene_id "MSTRG.89747"; transcript_id "MSTRG.89747.421"; exon_number "12";
chr19	StringTie	exon	40611152	40611394	1000	+	.	gene_id "MSTRG.89747"; transcript_id "MSTRG.89747.421"; exon_number "13";
chr19	StringTie	exon	40611859	40611984	1000	+	.	gene_id "MSTRG.89747"; transcript_id "MSTRG.89747.421"; exon_number "14";
chr19	StringTie	exon	40612073	40612192	1000	+	.	gene_id "MSTRG.89747"; transcript_id "MSTRG.89747.421"; exon_number "15";
chr19	StringTie	exon	40613065	40613196	1000	+	.	gene_id "MSTRG.89747"; transcript_id "MSTRG.89747.421"; exon_number "16";
chr19	StringTie	exon	40613404	40613529	1000	+	.	gene_id "MSTRG.89747"; transcript_id "MSTRG.89747.421"; exon_number "17";
chr19	StringTie	exon	40613916	40614038	1000	+	.	gene_id "MSTRG.89747"; transcript_id "MSTRG.89747.421"; exon_number "18";
chr19	StringTie	exon	40614315	40614446	1000	+	.	gene_id "MSTRG.89747"; transcript_id "MSTRG.89747.421"; exon_number "19";
chr19	StringTie	exon	40617100	40617225	1000	+	.	gene_id "MSTRG.89747"; transcript_id "MSTRG.89747.421"; exon_number "20";
chr19	StringTie	exon	40619347	40619493	1000	+	.	gene_id "MSTRG.89747"; transcript_id "MSTRG.89747.421"; exon_number "21";
chr19	StringTie	exon	40622401	40622667	1000	+	.	gene_id "MSTRG.89747"; transcript_id "MSTRG.89747.421"; exon_number "22";
chr19	StringTie	exon	40623604	40623732	1000	+	.	gene_id "MSTRG.89747"; transcript_id "MSTRG.89747.421"; exon_number "23";
chr19	StringTie	exon	40625857	40626009	1000	+	.	gene_id "MSTRG.89747"; transcript_id "MSTRG.89747.421"; exon_number "24";
chr19	StringTie	exon	40626975	40627355	1000	+	.	gene_id "MSTRG.89747"; transcript_id "MSTRG.89747.421"; exon_number "25";
chr19	StringTie	exon	40627705	40627857	1000	+	.	gene_id "MSTRG.89747"; transcript_id "MSTRG.89747.421"; exon_number "26";
chr19	StringTie	exon	40629396	40629818	1000	+	.	gene_id "MSTRG.89747"; transcript_id "MSTRG.89747.421"; exon_number "27";
chr19	StringTie	transcript	40600068	40629846	1000	+	.	gene_id "MSTRG.89747"; transcript_id "MSTRG.89747.423";
chr19	StringTie	exon	40600068	40600177	1000	+	.	gene_id "MSTRG.89747"; transcript_id "MSTRG.89747.423"; exon_number "1";
chr19	StringTie	exon	40605035	40605226	1000	+	.	gene_id "MSTRG.89747"; transcript_id "MSTRG.89747.423"; exon_number "2";
chr19	StringTie	exon	40605405	40605652	1000	+	.	gene_id "MSTRG.89747"; transcript_id "MSTRG.89747.423"; exon_number "3";
chr19	StringTie	exon	40605729	40605831	1000	+	.	gene_id "MSTRG.89747"; transcript_id "MSTRG.89747.423"; exon_number "4";
chr19	StringTie	exon	40606233	40606307	1000	+	.	gene_id "MSTRG.89747"; transcript_id "MSTRG.89747.423"; exon_number "5";
chr19	StringTie	exon	40606404	40606526	1000	+	.	gene_id "MSTRG.89747"; transcript_id "MSTRG.89747.423"; exon_number "6";
chr19	StringTie	exon	40607365	40607529	1000	+	.	gene_id "MSTRG.89747"; transcript_id "MSTRG.89747.423"; exon_number "7";
chr19	StringTie	exon	40608220	40608369	1000	+	.	gene_id "MSTRG.89747"; transcript_id "MSTRG.89747.423"; exon_number "8";
chr19	StringTie	exon	40608484	40608603	1000	+	.	gene_id "MSTRG.89747"; transcript_id "MSTRG.89747.423"; exon_number "9";
chr19	StringTie	exon	40609530	40609661	1000	+	.	gene_id "MSTRG.89747"; transcript_id "MSTRG.89747.423"; exon_number "10";
chr19	StringTie	exon	40610532	40610657	1000	+	.	gene_id "MSTRG.89747"; transcript_id "MSTRG.89747.423"; exon_number "11";
chr19	StringTie	exon	40611152	40611394	1000	+	.	gene_id "MSTRG.89747"; transcript_id "MSTRG.89747.423"; exon_number "12";
chr19	StringTie	exon	40611859	40611984	1000	+	.	gene_id "MSTRG.89747"; transcript_id "MSTRG.89747.423"; exon_number "13";
chr19	StringTie	exon	40612073	40612192	1000	+	.	gene_id "MSTRG.89747"; transcript_id "MSTRG.89747.423"; exon_number "14";
chr19	StringTie	exon	40613065	40613196	1000	+	.	gene_id "MSTRG.89747"; transcript_id "MSTRG.89747.423"; exon_number "15";
chr19	StringTie	exon	40613404	40613529	1000	+	.	gene_id "MSTRG.89747"; transcript_id "MSTRG.89747.423"; exon_number "16";
chr19	StringTie	exon	40613916	40614038	1000	+	.	gene_id "MSTRG.89747"; transcript_id "MSTRG.89747.423"; exon_number "17";
chr19	StringTie	exon	40614315	40614446	1000	+	.	gene_id "MSTRG.89747"; transcript_id "MSTRG.89747.423"; exon_number "18";
chr19	StringTie	exon	40616889	40617020	1000	+	.	gene_id "MSTRG.89747"; transcript_id "MSTRG.89747.423"; exon_number "19";
chr19	StringTie	exon	40619347	40619493	1000	+	.	gene_id "MSTRG.89747"; transcript_id "MSTRG.89747.423"; exon_number "20";
chr19	StringTie	exon	40622401	40622667	1000	+	.	gene_id "MSTRG.89747"; transcript_id "MSTRG.89747.423"; exon_number "21";
chr19	StringTie	exon	40623604	40623732	1000	+	.	gene_id "MSTRG.89747"; transcript_id "MSTRG.89747.423"; exon_number "22";
chr19	StringTie	exon	40623936	40624082	1000	+	.	gene_id "MSTRG.89747"; transcript_id "MSTRG.89747.423"; exon_number "23";
chr19	StringTie	exon	40625857	40626009	1000	+	.	gene_id "MSTRG.89747"; transcript_id "MSTRG.89747.423"; exon_number "24";
chr19	StringTie	exon	40626975	40627355	1000	+	.	gene_id "MSTRG.89747"; transcript_id "MSTRG.89747.423"; exon_number "25";
chr19	StringTie	exon	40627705	40627857	1000	+	.	gene_id "MSTRG.89747"; transcript_id "MSTRG.89747.423"; exon_number "26";
chr19	StringTie	exon	40629396	40629846	1000	+	.	gene_id "MSTRG.89747"; transcript_id "MSTRG.89747.423"; exon_number "27";
chr19	StringTie	transcript	40600068	40630071	1000	+	.	gene_id "MSTRG.89747"; transcript_id "MSTRG.89747.424";
chr19	StringTie	exon	40600068	40600177	1000	+	.	gene_id "MSTRG.89747"; transcript_id "MSTRG.89747.424"; exon_number "1";
chr19	StringTie	exon	40605035	40605226	1000	+	.	gene_id "MSTRG.89747"; transcript_id "MSTRG.89747.424"; exon_number "2";
chr19	StringTie	exon	40605405	40605652	1000	+	.	gene_id "MSTRG.89747"; transcript_id "MSTRG.89747.424"; exon_number "3";
chr19	StringTie	exon	40605729	40605831	1000	+	.	gene_id "MSTRG.89747"; transcript_id "MSTRG.89747.424"; exon_number "4";
chr19	StringTie	exon	40606233	40606307	1000	+	.	gene_id "MSTRG.89747"; transcript_id "MSTRG.89747.424"; exon_number "5";
chr19	StringTie	exon	40606404	40606526	1000	+	.	gene_id "MSTRG.89747"; transcript_id "MSTRG.89747.424"; exon_number "6";
chr19	StringTie	exon	40607365	40607529	1000	+	.	gene_id "MSTRG.89747"; transcript_id "MSTRG.89747.424"; exon_number "7";
chr19	StringTie	exon	40608220	40608369	1000	+	.	gene_id "MSTRG.89747"; transcript_id "MSTRG.89747.424"; exon_number "8";
chr19	StringTie	exon	40608484	40608603	1000	+	.	gene_id "MSTRG.89747"; transcript_id "MSTRG.89747.424"; exon_number "9";
chr19	StringTie	exon	40609530	40609661	1000	+	.	gene_id "MSTRG.89747"; transcript_id "MSTRG.89747.424"; exon_number "10";
chr19	StringTie	exon	40609746	40609871	1000	+	.	gene_id "MSTRG.89747"; transcript_id "MSTRG.89747.424"; exon_number "11";
chr19	StringTie	exon	40610532	40610657	1000	+	.	gene_id "MSTRG.89747"; transcript_id "MSTRG.89747.424"; exon_number "12";
chr19	StringTie	exon	40611152	40611394	1000	+	.	gene_id "MSTRG.89747"; transcript_id "MSTRG.89747.424"; exon_number "13";
chr19	StringTie	exon	40611859	40611984	1000	+	.	gene_id "MSTRG.89747"; transcript_id "MSTRG.89747.424"; exon_number "14";
chr19	StringTie	exon	40612073	40612192	1000	+	.	gene_id "MSTRG.89747"; transcript_id "MSTRG.89747.424"; exon_number "15";
chr19	StringTie	exon	40613065	40613196	1000	+	.	gene_id "MSTRG.89747"; transcript_id "MSTRG.89747.424"; exon_number "16";
chr19	StringTie	exon	40613404	40614038	1000	+	.	gene_id "MSTRG.89747"; transcript_id "MSTRG.89747.424"; exon_number "17";
chr19	StringTie	exon	40614315	40614446	1000	+	.	gene_id "MSTRG.89747"; transcript_id "MSTRG.89747.424"; exon_number "18";
chr19	StringTie	exon	40617100	40617225	1000	+	.	gene_id "MSTRG.89747"; transcript_id "MSTRG.89747.424"; exon_number "19";
chr19	StringTie	exon	40619347	40619493	1000	+	.	gene_id "MSTRG.89747"; transcript_id "MSTRG.89747.424"; exon_number "20";
chr19	StringTie	exon	40622401	40622667	1000	+	.	gene_id "MSTRG.89747"; transcript_id "MSTRG.89747.424"; exon_number "21";
chr19	StringTie	exon	40623604	40623732	1000	+	.	gene_id "MSTRG.89747"; transcript_id "MSTRG.89747.424"; exon_number "22";
chr19	StringTie	exon	40623936	40624082	1000	+	.	gene_id "MSTRG.89747"; transcript_id "MSTRG.89747.424"; exon_number "23";
chr19	StringTie	exon	40625857	40626009	1000	+	.	gene_id "MSTRG.89747"; transcript_id "MSTRG.89747.424"; exon_number "24";
chr19	StringTie	exon	40626975	40627355	1000	+	.	gene_id "MSTRG.89747"; transcript_id "MSTRG.89747.424"; exon_number "25";
chr19	StringTie	exon	40627705	40627857	1000	+	.	gene_id "MSTRG.89747"; transcript_id "MSTRG.89747.424"; exon_number "26";
chr19	StringTie	exon	40629396	40630071	1000	+	.	gene_id "MSTRG.89747"; transcript_id "MSTRG.89747.424"; exon_number "27";
chr19	StringTie	transcript	40600068	40629856	1000	+	.	gene_id "MSTRG.89747"; transcript_id "MSTRG.89747.425";
chr19	StringTie	exon	40600068	40600177	1000	+	.	gene_id "MSTRG.89747"; transcript_id "MSTRG.89747.425"; exon_number "1";
chr19	StringTie	exon	40605035	40605226	1000	+	.	gene_id "MSTRG.89747"; transcript_id "MSTRG.89747.425"; exon_number "2";
chr19	StringTie	exon	40605405	40605652	1000	+	.	gene_id "MSTRG.89747"; transcript_id "MSTRG.89747.425"; exon_number "3";
chr19	StringTie	exon	40605729	40605831	1000	+	.	gene_id "MSTRG.89747"; transcript_id "MSTRG.89747.425"; exon_number "4";
chr19	StringTie	exon	40606233	40606307	1000	+	.	gene_id "MSTRG.89747"; transcript_id "MSTRG.89747.425"; exon_number "5";
chr19	StringTie	exon	40606404	40606526	1000	+	.	gene_id "MSTRG.89747"; transcript_id "MSTRG.89747.425"; exon_number "6";
chr19	StringTie	exon	40607365	40607529	1000	+	.	gene_id "MSTRG.89747"; transcript_id "MSTRG.89747.425"; exon_number "7";
chr19	StringTie	exon	40608220	40608369	1000	+	.	gene_id "MSTRG.89747"; transcript_id "MSTRG.89747.425"; exon_number "8";
chr19	StringTie	exon	40608484	40608603	1000	+	.	gene_id "MSTRG.89747"; transcript_id "MSTRG.89747.425"; exon_number "9";
chr19	StringTie	exon	40609530	40609661	1000	+	.	gene_id "MSTRG.89747"; transcript_id "MSTRG.89747.425"; exon_number "10";
chr19	StringTie	exon	40610532	40610657	1000	+	.	gene_id "MSTRG.89747"; transcript_id "MSTRG.89747.425"; exon_number "11";
chr19	StringTie	exon	40611152	40611394	1000	+	.	gene_id "MSTRG.89747"; transcript_id "MSTRG.89747.425"; exon_number "12";
chr19	StringTie	exon	40611859	40611976	1000	+	.	gene_id "MSTRG.89747"; transcript_id "MSTRG.89747.425"; exon_number "13";
chr19	StringTie	exon	40612073	40612192	1000	+	.	gene_id "MSTRG.89747"; transcript_id "MSTRG.89747.425"; exon_number "14";
chr19	StringTie	exon	40613065	40613196	1000	+	.	gene_id "MSTRG.89747"; transcript_id "MSTRG.89747.425"; exon_number "15";
chr19	StringTie	exon	40613404	40614038	1000	+	.	gene_id "MSTRG.89747"; transcript_id "MSTRG.89747.425"; exon_number "16";
chr19	StringTie	exon	40614315	40614446	1000	+	.	gene_id "MSTRG.89747"; transcript_id "MSTRG.89747.425"; exon_number "17";
chr19	StringTie	exon	40616889	40617020	1000	+	.	gene_id "MSTRG.89747"; transcript_id "MSTRG.89747.425"; exon_number "18";
chr19	StringTie	exon	40617100	40617225	1000	+	.	gene_id "MSTRG.89747"; transcript_id "MSTRG.89747.425"; exon_number "19";
chr19	StringTie	exon	40619347	40619493	1000	+	.	gene_id "MSTRG.89747"; transcript_id "MSTRG.89747.425"; exon_number "20";
chr19	StringTie	exon	40622401	40622667	1000	+	.	gene_id "MSTRG.89747"; transcript_id "MSTRG.89747.425"; exon_number "21";
chr19	StringTie	exon	40622950	40623021	1000	+	.	gene_id "MSTRG.89747"; transcript_id "MSTRG.89747.425"; exon_number "22";
chr19	StringTie	exon	40623604	40623732	1000	+	.	gene_id "MSTRG.89747"; transcript_id "MSTRG.89747.425"; exon_number "23";
chr19	StringTie	exon	40623936	40624082	1000	+	.	gene_id "MSTRG.89747"; transcript_id "MSTRG.89747.425"; exon_number "24";
chr19	StringTie	exon	40625857	40626009	1000	+	.	gene_id "MSTRG.89747"; transcript_id "MSTRG.89747.425"; exon_number "25";
chr19	StringTie	exon	40626975	40627355	1000	+	.	gene_id "MSTRG.89747"; transcript_id "MSTRG.89747.425"; exon_number "26";
chr19	StringTie	exon	40627705	40627857	1000	+	.	gene_id "MSTRG.89747"; transcript_id "MSTRG.89747.425"; exon_number "27";
chr19	StringTie	exon	40629363	40629856	1000	+	.	gene_id "MSTRG.89747"; transcript_id "MSTRG.89747.425"; exon_number "28";
chr19	StringTie	transcript	40600068	40630045	1000	+	.	gene_id "MSTRG.89747"; transcript_id "MSTRG.89747.426";
chr19	StringTie	exon	40600068	40600177	1000	+	.	gene_id "MSTRG.89747"; transcript_id "MSTRG.89747.426"; exon_number "1";
chr19	StringTie	exon	40605035	40605226	1000	+	.	gene_id "MSTRG.89747"; transcript_id "MSTRG.89747.426"; exon_number "2";
chr19	StringTie	exon	40605405	40605652	1000	+	.	gene_id "MSTRG.89747"; transcript_id "MSTRG.89747.426"; exon_number "3";
chr19	StringTie	exon	40605729	40605831	1000	+	.	gene_id "MSTRG.89747"; transcript_id "MSTRG.89747.426"; exon_number "4";
chr19	StringTie	exon	40606233	40606307	1000	+	.	gene_id "MSTRG.89747"; transcript_id "MSTRG.89747.426"; exon_number "5";
chr19	StringTie	exon	40606404	40606526	1000	+	.	gene_id "MSTRG.89747"; transcript_id "MSTRG.89747.426"; exon_number "6";
chr19	StringTie	exon	40607365	40607529	1000	+	.	gene_id "MSTRG.89747"; transcript_id "MSTRG.89747.426"; exon_number "7";
chr19	StringTie	exon	40608220	40608369	1000	+	.	gene_id "MSTRG.89747"; transcript_id "MSTRG.89747.426"; exon_number "8";
chr19	StringTie	exon	40608484	40608603	1000	+	.	gene_id "MSTRG.89747"; transcript_id "MSTRG.89747.426"; exon_number "9";
chr19	StringTie	exon	40609553	40609661	1000	+	.	gene_id "MSTRG.89747"; transcript_id "MSTRG.89747.426"; exon_number "10";
chr19	StringTie	exon	40609746	40609871	1000	+	.	gene_id "MSTRG.89747"; transcript_id "MSTRG.89747.426"; exon_number "11";
chr19	StringTie	exon	40610532	40610657	1000	+	.	gene_id "MSTRG.89747"; transcript_id "MSTRG.89747.426"; exon_number "12";
chr19	StringTie	exon	40611152	40611394	1000	+	.	gene_id "MSTRG.89747"; transcript_id "MSTRG.89747.426"; exon_number "13";
chr19	StringTie	exon	40611859	40611984	1000	+	.	gene_id "MSTRG.89747"; transcript_id "MSTRG.89747.426"; exon_number "14";
chr19	StringTie	exon	40612073	40612192	1000	+	.	gene_id "MSTRG.89747"; transcript_id "MSTRG.89747.426"; exon_number "15";
chr19	StringTie	exon	40613065	40613196	1000	+	.	gene_id "MSTRG.89747"; transcript_id "MSTRG.89747.426"; exon_number "16";
chr19	StringTie	exon	40613404	40613529	1000	+	.	gene_id "MSTRG.89747"; transcript_id "MSTRG.89747.426"; exon_number "17";
chr19	StringTie	exon	40613916	40614038	1000	+	.	gene_id "MSTRG.89747"; transcript_id "MSTRG.89747.426"; exon_number "18";
chr19	StringTie	exon	40614315	40614446	1000	+	.	gene_id "MSTRG.89747"; transcript_id "MSTRG.89747.426"; exon_number "19";
chr19	StringTie	exon	40619347	40619493	1000	+	.	gene_id "MSTRG.89747"; transcript_id "MSTRG.89747.426"; exon_number "20";
chr19	StringTie	exon	40622401	40622667	1000	+	.	gene_id "MSTRG.89747"; transcript_id "MSTRG.89747.426"; exon_number "21";
chr19	StringTie	exon	40622950	40623021	1000	+	.	gene_id "MSTRG.89747"; transcript_id "MSTRG.89747.426"; exon_number "22";
chr19	StringTie	exon	40623604	40623732	1000	+	.	gene_id "MSTRG.89747"; transcript_id "MSTRG.89747.426"; exon_number "23";
chr19	StringTie	exon	40623936	40624082	1000	+	.	gene_id "MSTRG.89747"; transcript_id "MSTRG.89747.426"; exon_number "24";
chr19	StringTie	exon	40625857	40626009	1000	+	.	gene_id "MSTRG.89747"; transcript_id "MSTRG.89747.426"; exon_number "25";
chr19	StringTie	exon	40626975	40627355	1000	+	.	gene_id "MSTRG.89747"; transcript_id "MSTRG.89747.426"; exon_number "26";
chr19	StringTie	exon	40627705	40627857	1000	+	.	gene_id "MSTRG.89747"; transcript_id "MSTRG.89747.426"; exon_number "27";
chr19	StringTie	exon	40629396	40630045	1000	+	.	gene_id "MSTRG.89747"; transcript_id "MSTRG.89747.426"; exon_number "28";
chr19	StringTie	transcript	40600068	40629823	1000	+	.	gene_id "MSTRG.89747"; transcript_id "MSTRG.89747.427";
chr19	StringTie	exon	40600068	40600177	1000	+	.	gene_id "MSTRG.89747"; transcript_id "MSTRG.89747.427"; exon_number "1";
chr19	StringTie	exon	40605035	40605226	1000	+	.	gene_id "MSTRG.89747"; transcript_id "MSTRG.89747.427"; exon_number "2";
chr19	StringTie	exon	40605405	40605652	1000	+	.	gene_id "MSTRG.89747"; transcript_id "MSTRG.89747.427"; exon_number "3";
chr19	StringTie	exon	40605729	40605831	1000	+	.	gene_id "MSTRG.89747"; transcript_id "MSTRG.89747.427"; exon_number "4";
chr19	StringTie	exon	40606233	40606307	1000	+	.	gene_id "MSTRG.89747"; transcript_id "MSTRG.89747.427"; exon_number "5";
chr19	StringTie	exon	40606404	40606526	1000	+	.	gene_id "MSTRG.89747"; transcript_id "MSTRG.89747.427"; exon_number "6";
chr19	StringTie	exon	40607365	40607529	1000	+	.	gene_id "MSTRG.89747"; transcript_id "MSTRG.89747.427"; exon_number "7";
chr19	StringTie	exon	40608220	40608369	1000	+	.	gene_id "MSTRG.89747"; transcript_id "MSTRG.89747.427"; exon_number "8";
chr19	StringTie	exon	40608484	40608603	1000	+	.	gene_id "MSTRG.89747"; transcript_id "MSTRG.89747.427"; exon_number "9";
chr19	StringTie	exon	40609530	40609661	1000	+	.	gene_id "MSTRG.89747"; transcript_id "MSTRG.89747.427"; exon_number "10";
chr19	StringTie	exon	40609746	40609871	1000	+	.	gene_id "MSTRG.89747"; transcript_id "MSTRG.89747.427"; exon_number "11";
chr19	StringTie	exon	40610532	40610657	1000	+	.	gene_id "MSTRG.89747"; transcript_id "MSTRG.89747.427"; exon_number "12";
chr19	StringTie	exon	40611152	40611394	1000	+	.	gene_id "MSTRG.89747"; transcript_id "MSTRG.89747.427"; exon_number "13";
chr19	StringTie	exon	40611859	40611984	1000	+	.	gene_id "MSTRG.89747"; transcript_id "MSTRG.89747.427"; exon_number "14";
chr19	StringTie	exon	40612073	40612192	1000	+	.	gene_id "MSTRG.89747"; transcript_id "MSTRG.89747.427"; exon_number "15";
chr19	StringTie	exon	40613065	40613196	1000	+	.	gene_id "MSTRG.89747"; transcript_id "MSTRG.89747.427"; exon_number "16";
chr19	StringTie	exon	40613404	40613529	1000	+	.	gene_id "MSTRG.89747"; transcript_id "MSTRG.89747.427"; exon_number "17";
chr19	StringTie	exon	40613916	40614038	1000	+	.	gene_id "MSTRG.89747"; transcript_id "MSTRG.89747.427"; exon_number "18";
chr19	StringTie	exon	40614315	40614446	1000	+	.	gene_id "MSTRG.89747"; transcript_id "MSTRG.89747.427"; exon_number "19";
chr19	StringTie	exon	40616889	40617020	1000	+	.	gene_id "MSTRG.89747"; transcript_id "MSTRG.89747.427"; exon_number "20";
chr19	StringTie	exon	40617100	40617225	1000	+	.	gene_id "MSTRG.89747"; transcript_id "MSTRG.89747.427"; exon_number "21";
chr19	StringTie	exon	40619347	40619493	1000	+	.	gene_id "MSTRG.89747"; transcript_id "MSTRG.89747.427"; exon_number "22";
chr19	StringTie	exon	40622401	40622667	1000	+	.	gene_id "MSTRG.89747"; transcript_id "MSTRG.89747.427"; exon_number "23";
chr19	StringTie	exon	40622950	40623021	1000	+	.	gene_id "MSTRG.89747"; transcript_id "MSTRG.89747.427"; exon_number "24";
chr19	StringTie	exon	40623604	40623732	1000	+	.	gene_id "MSTRG.89747"; transcript_id "MSTRG.89747.427"; exon_number "25";
chr19	StringTie	exon	40623936	40624082	1000	+	.	gene_id "MSTRG.89747"; transcript_id "MSTRG.89747.427"; exon_number "26";
chr19	StringTie	exon	40625857	40626009	1000	+	.	gene_id "MSTRG.89747"; transcript_id "MSTRG.89747.427"; exon_number "27";
chr19	StringTie	exon	40626975	40627355	1000	+	.	gene_id "MSTRG.89747"; transcript_id "MSTRG.89747.427"; exon_number "28";
chr19	StringTie	exon	40627705	40627853	1000	+	.	gene_id "MSTRG.89747"; transcript_id "MSTRG.89747.427"; exon_number "29";
chr19	StringTie	exon	40629396	40629823	1000	+	.	gene_id "MSTRG.89747"; transcript_id "MSTRG.89747.427"; exon_number "30";
chr19	StringTie	transcript	40601013	40632317	1000	+	.	gene_id "MSTRG.89747"; transcript_id "MSTRG.89747.428";
chr19	StringTie	exon	40601013	40601637	1000	+	.	gene_id "MSTRG.89747"; transcript_id "MSTRG.89747.428"; exon_number "1";
chr19	StringTie	exon	40605035	40605226	1000	+	.	gene_id "MSTRG.89747"; transcript_id "MSTRG.89747.428"; exon_number "2";
chr19	StringTie	exon	40605405	40605652	1000	+	.	gene_id "MSTRG.89747"; transcript_id "MSTRG.89747.428"; exon_number "3";
chr19	StringTie	exon	40605729	40605831	1000	+	.	gene_id "MSTRG.89747"; transcript_id "MSTRG.89747.428"; exon_number "4";
chr19	StringTie	exon	40606233	40606307	1000	+	.	gene_id "MSTRG.89747"; transcript_id "MSTRG.89747.428"; exon_number "5";
chr19	StringTie	exon	40606404	40606526	1000	+	.	gene_id "MSTRG.89747"; transcript_id "MSTRG.89747.428"; exon_number "6";
chr19	StringTie	exon	40607365	40607529	1000	+	.	gene_id "MSTRG.89747"; transcript_id "MSTRG.89747.428"; exon_number "7";
chr19	StringTie	exon	40608220	40608369	1000	+	.	gene_id "MSTRG.89747"; transcript_id "MSTRG.89747.428"; exon_number "8";
chr19	StringTie	exon	40608484	40608603	1000	+	.	gene_id "MSTRG.89747"; transcript_id "MSTRG.89747.428"; exon_number "9";
chr19	StringTie	exon	40609530	40609661	1000	+	.	gene_id "MSTRG.89747"; transcript_id "MSTRG.89747.428"; exon_number "10";
chr19	StringTie	exon	40609746	40609871	1000	+	.	gene_id "MSTRG.89747"; transcript_id "MSTRG.89747.428"; exon_number "11";
chr19	StringTie	exon	40610532	40610657	1000	+	.	gene_id "MSTRG.89747"; transcript_id "MSTRG.89747.428"; exon_number "12";
chr19	StringTie	exon	40611152	40611394	1000	+	.	gene_id "MSTRG.89747"; transcript_id "MSTRG.89747.428"; exon_number "13";
chr19	StringTie	exon	40611859	40611984	1000	+	.	gene_id "MSTRG.89747"; transcript_id "MSTRG.89747.428"; exon_number "14";
chr19	StringTie	exon	40612073	40612192	1000	+	.	gene_id "MSTRG.89747"; transcript_id "MSTRG.89747.428"; exon_number "15";
chr19	StringTie	exon	40613065	40613196	1000	+	.	gene_id "MSTRG.89747"; transcript_id "MSTRG.89747.428"; exon_number "16";
chr19	StringTie	exon	40613404	40613529	1000	+	.	gene_id "MSTRG.89747"; transcript_id "MSTRG.89747.428"; exon_number "17";
chr19	StringTie	exon	40613916	40614038	1000	+	.	gene_id "MSTRG.89747"; transcript_id "MSTRG.89747.428"; exon_number "18";
chr19	StringTie	exon	40614315	40614446	1000	+	.	gene_id "MSTRG.89747"; transcript_id "MSTRG.89747.428"; exon_number "19";
chr19	StringTie	exon	40619347	40619493	1000	+	.	gene_id "MSTRG.89747"; transcript_id "MSTRG.89747.428"; exon_number "20";
chr19	StringTie	exon	40623604	40623732	1000	+	.	gene_id "MSTRG.89747"; transcript_id "MSTRG.89747.428"; exon_number "21";
chr19	StringTie	exon	40623936	40624082	1000	+	.	gene_id "MSTRG.89747"; transcript_id "MSTRG.89747.428"; exon_number "22";
chr19	StringTie	exon	40625857	40626009	1000	+	.	gene_id "MSTRG.89747"; transcript_id "MSTRG.89747.428"; exon_number "23";
chr19	StringTie	exon	40626975	40627355	1000	+	.	gene_id "MSTRG.89747"; transcript_id "MSTRG.89747.428"; exon_number "24";
chr19	StringTie	exon	40627705	40627857	1000	+	.	gene_id "MSTRG.89747"; transcript_id "MSTRG.89747.428"; exon_number "25";
chr19	StringTie	exon	40629396	40632317	1000	+	.	gene_id "MSTRG.89747"; transcript_id "MSTRG.89747.428"; exon_number "26";
chr19	StringTie	transcript	40601084	40630941	1000	+	.	gene_id "MSTRG.89747"; transcript_id "MSTRG.89747.429";
chr19	StringTie	exon	40601084	40601637	1000	+	.	gene_id "MSTRG.89747"; transcript_id "MSTRG.89747.429"; exon_number "1";
chr19	StringTie	exon	40605035	40605226	1000	+	.	gene_id "MSTRG.89747"; transcript_id "MSTRG.89747.429"; exon_number "2";
chr19	StringTie	exon	40605405	40605499	1000	+	.	gene_id "MSTRG.89747"; transcript_id "MSTRG.89747.429"; exon_number "3";
chr19	StringTie	exon	40605548	40605652	1000	+	.	gene_id "MSTRG.89747"; transcript_id "MSTRG.89747.429"; exon_number "4";
chr19	StringTie	exon	40605729	40605831	1000	+	.	gene_id "MSTRG.89747"; transcript_id "MSTRG.89747.429"; exon_number "5";
chr19	StringTie	exon	40606233	40606307	1000	+	.	gene_id "MSTRG.89747"; transcript_id "MSTRG.89747.429"; exon_number "6";
chr19	StringTie	exon	40606404	40606526	1000	+	.	gene_id "MSTRG.89747"; transcript_id "MSTRG.89747.429"; exon_number "7";
chr19	StringTie	exon	40607365	40607529	1000	+	.	gene_id "MSTRG.89747"; transcript_id "MSTRG.89747.429"; exon_number "8";
chr19	StringTie	exon	40608220	40608369	1000	+	.	gene_id "MSTRG.89747"; transcript_id "MSTRG.89747.429"; exon_number "9";
chr19	StringTie	exon	40608484	40608603	1000	+	.	gene_id "MSTRG.89747"; transcript_id "MSTRG.89747.429"; exon_number "10";
chr19	StringTie	exon	40609530	40609661	1000	+	.	gene_id "MSTRG.89747"; transcript_id "MSTRG.89747.429"; exon_number "11";
chr19	StringTie	exon	40609746	40609871	1000	+	.	gene_id "MSTRG.89747"; transcript_id "MSTRG.89747.429"; exon_number "12";
chr19	StringTie	exon	40610532	40610657	1000	+	.	gene_id "MSTRG.89747"; transcript_id "MSTRG.89747.429"; exon_number "13";
chr19	StringTie	exon	40611152	40611394	1000	+	.	gene_id "MSTRG.89747"; transcript_id "MSTRG.89747.429"; exon_number "14";
chr19	StringTie	exon	40611859	40611984	1000	+	.	gene_id "MSTRG.89747"; transcript_id "MSTRG.89747.429"; exon_number "15";
chr19	StringTie	exon	40612073	40612192	1000	+	.	gene_id "MSTRG.89747"; transcript_id "MSTRG.89747.429"; exon_number "16";
chr19	StringTie	exon	40613065	40613196	1000	+	.	gene_id "MSTRG.89747"; transcript_id "MSTRG.89747.429"; exon_number "17";
chr19	StringTie	exon	40613404	40613529	1000	+	.	gene_id "MSTRG.89747"; transcript_id "MSTRG.89747.429"; exon_number "18";
chr19	StringTie	exon	40613916	40614038	1000	+	.	gene_id "MSTRG.89747"; transcript_id "MSTRG.89747.429"; exon_number "19";
chr19	StringTie	exon	40614315	40614446	1000	+	.	gene_id "MSTRG.89747"; transcript_id "MSTRG.89747.429"; exon_number "20";
chr19	StringTie	exon	40617100	40617225	1000	+	.	gene_id "MSTRG.89747"; transcript_id "MSTRG.89747.429"; exon_number "21";
chr19	StringTie	exon	40619347	40619493	1000	+	.	gene_id "MSTRG.89747"; transcript_id "MSTRG.89747.429"; exon_number "22";
chr19	StringTie	exon	40622401	40622667	1000	+	.	gene_id "MSTRG.89747"; transcript_id "MSTRG.89747.429"; exon_number "23";
chr19	StringTie	exon	40622950	40623021	1000	+	.	gene_id "MSTRG.89747"; transcript_id "MSTRG.89747.429"; exon_number "24";
chr19	StringTie	exon	40623604	40623732	1000	+	.	gene_id "MSTRG.89747"; transcript_id "MSTRG.89747.429"; exon_number "25";
chr19	StringTie	exon	40623936	40624082	1000	+	.	gene_id "MSTRG.89747"; transcript_id "MSTRG.89747.429"; exon_number "26";
chr19	StringTie	exon	40625857	40626009	1000	+	.	gene_id "MSTRG.89747"; transcript_id "MSTRG.89747.429"; exon_number "27";
chr19	StringTie	exon	40626975	40627355	1000	+	.	gene_id "MSTRG.89747"; transcript_id "MSTRG.89747.429"; exon_number "28";
chr19	StringTie	exon	40627705	40627857	1000	+	.	gene_id "MSTRG.89747"; transcript_id "MSTRG.89747.429"; exon_number "29";
chr19	StringTie	exon	40629396	40630941	1000	+	.	gene_id "MSTRG.89747"; transcript_id "MSTRG.89747.429"; exon_number "30";
chr19	StringTie	transcript	40530424	40576464	1000	+	.	gene_id "MSTRG.89747"; transcript_id "MSTRG.89747.43";
chr19	StringTie	exon	40530424	40530590	1000	+	.	gene_id "MSTRG.89747"; transcript_id "MSTRG.89747.43"; exon_number "1";
chr19	StringTie	exon	40532625	40532771	1000	+	.	gene_id "MSTRG.89747"; transcript_id "MSTRG.89747.43"; exon_number "2";
chr19	StringTie	exon	40534080	40534343	1000	+	.	gene_id "MSTRG.89747"; transcript_id "MSTRG.89747.43"; exon_number "3";
chr19	StringTie	exon	40549189	40549413	1000	+	.	gene_id "MSTRG.89747"; transcript_id "MSTRG.89747.43"; exon_number "4";
chr19	StringTie	exon	40550238	40550327	1000	+	.	gene_id "MSTRG.89747"; transcript_id "MSTRG.89747.43"; exon_number "5";
chr19	StringTie	exon	40554147	40554425	1000	+	.	gene_id "MSTRG.89747"; transcript_id "MSTRG.89747.43"; exon_number "6";
chr19	StringTie	exon	40554516	40554646	1000	+	.	gene_id "MSTRG.89747"; transcript_id "MSTRG.89747.43"; exon_number "7";
chr19	StringTie	exon	40556084	40556288	1000	+	.	gene_id "MSTRG.89747"; transcript_id "MSTRG.89747.43"; exon_number "8";
chr19	StringTie	exon	40557023	40557403	1000	+	.	gene_id "MSTRG.89747"; transcript_id "MSTRG.89747.43"; exon_number "9";
chr19	StringTie	exon	40560159	40560403	1000	+	.	gene_id "MSTRG.89747"; transcript_id "MSTRG.89747.43"; exon_number "10";
chr19	StringTie	exon	40565423	40565561	1000	+	.	gene_id "MSTRG.89747"; transcript_id "MSTRG.89747.43"; exon_number "11";
chr19	StringTie	exon	40565661	40565745	1000	+	.	gene_id "MSTRG.89747"; transcript_id "MSTRG.89747.43"; exon_number "12";
chr19	StringTie	exon	40566163	40566359	1000	+	.	gene_id "MSTRG.89747"; transcript_id "MSTRG.89747.43"; exon_number "13";
chr19	StringTie	exon	40567051	40568282	1000	+	.	gene_id "MSTRG.89747"; transcript_id "MSTRG.89747.43"; exon_number "14";
chr19	StringTie	exon	40569657	40569726	1000	+	.	gene_id "MSTRG.89747"; transcript_id "MSTRG.89747.43"; exon_number "15";
chr19	StringTie	exon	40570436	40570728	1000	+	.	gene_id "MSTRG.89747"; transcript_id "MSTRG.89747.43"; exon_number "16";
chr19	StringTie	exon	40572019	40572192	1000	+	.	gene_id "MSTRG.89747"; transcript_id "MSTRG.89747.43"; exon_number "17";
chr19	StringTie	exon	40572338	40572380	1000	+	.	gene_id "MSTRG.89747"; transcript_id "MSTRG.89747.43"; exon_number "18";
chr19	StringTie	exon	40575411	40576464	1000	+	.	gene_id "MSTRG.89747"; transcript_id "MSTRG.89747.43"; exon_number "19";
chr19	StringTie	transcript	40601089	40632019	1000	+	.	gene_id "MSTRG.89747"; transcript_id "MSTRG.89747.430";
chr19	StringTie	exon	40601089	40601637	1000	+	.	gene_id "MSTRG.89747"; transcript_id "MSTRG.89747.430"; exon_number "1";
chr19	StringTie	exon	40605035	40605226	1000	+	.	gene_id "MSTRG.89747"; transcript_id "MSTRG.89747.430"; exon_number "2";
chr19	StringTie	exon	40605405	40605652	1000	+	.	gene_id "MSTRG.89747"; transcript_id "MSTRG.89747.430"; exon_number "3";
chr19	StringTie	exon	40605729	40605831	1000	+	.	gene_id "MSTRG.89747"; transcript_id "MSTRG.89747.430"; exon_number "4";
chr19	StringTie	exon	40606233	40606307	1000	+	.	gene_id "MSTRG.89747"; transcript_id "MSTRG.89747.430"; exon_number "5";
chr19	StringTie	exon	40606404	40606526	1000	+	.	gene_id "MSTRG.89747"; transcript_id "MSTRG.89747.430"; exon_number "6";
chr19	StringTie	exon	40607365	40607529	1000	+	.	gene_id "MSTRG.89747"; transcript_id "MSTRG.89747.430"; exon_number "7";
chr19	StringTie	exon	40608220	40608369	1000	+	.	gene_id "MSTRG.89747"; transcript_id "MSTRG.89747.430"; exon_number "8";
chr19	StringTie	exon	40608484	40608603	1000	+	.	gene_id "MSTRG.89747"; transcript_id "MSTRG.89747.430"; exon_number "9";
chr19	StringTie	exon	40609530	40609661	1000	+	.	gene_id "MSTRG.89747"; transcript_id "MSTRG.89747.430"; exon_number "10";
chr19	StringTie	exon	40610532	40610657	1000	+	.	gene_id "MSTRG.89747"; transcript_id "MSTRG.89747.430"; exon_number "11";
chr19	StringTie	exon	40611152	40611394	1000	+	.	gene_id "MSTRG.89747"; transcript_id "MSTRG.89747.430"; exon_number "12";
chr19	StringTie	exon	40611859	40611984	1000	+	.	gene_id "MSTRG.89747"; transcript_id "MSTRG.89747.430"; exon_number "13";
chr19	StringTie	exon	40612073	40612192	1000	+	.	gene_id "MSTRG.89747"; transcript_id "MSTRG.89747.430"; exon_number "14";
chr19	StringTie	exon	40613065	40613196	1000	+	.	gene_id "MSTRG.89747"; transcript_id "MSTRG.89747.430"; exon_number "15";
chr19	StringTie	exon	40613404	40613529	1000	+	.	gene_id "MSTRG.89747"; transcript_id "MSTRG.89747.430"; exon_number "16";
chr19	StringTie	exon	40613916	40614038	1000	+	.	gene_id "MSTRG.89747"; transcript_id "MSTRG.89747.430"; exon_number "17";
chr19	StringTie	exon	40614315	40614446	1000	+	.	gene_id "MSTRG.89747"; transcript_id "MSTRG.89747.430"; exon_number "18";
chr19	StringTie	exon	40619347	40619493	1000	+	.	gene_id "MSTRG.89747"; transcript_id "MSTRG.89747.430"; exon_number "19";
chr19	StringTie	exon	40622401	40622667	1000	+	.	gene_id "MSTRG.89747"; transcript_id "MSTRG.89747.430"; exon_number "20";
chr19	StringTie	exon	40622950	40623021	1000	+	.	gene_id "MSTRG.89747"; transcript_id "MSTRG.89747.430"; exon_number "21";
chr19	StringTie	exon	40623604	40623732	1000	+	.	gene_id "MSTRG.89747"; transcript_id "MSTRG.89747.430"; exon_number "22";
chr19	StringTie	exon	40623936	40624082	1000	+	.	gene_id "MSTRG.89747"; transcript_id "MSTRG.89747.430"; exon_number "23";
chr19	StringTie	exon	40625857	40626009	1000	+	.	gene_id "MSTRG.89747"; transcript_id "MSTRG.89747.430"; exon_number "24";
chr19	StringTie	exon	40626975	40627355	1000	+	.	gene_id "MSTRG.89747"; transcript_id "MSTRG.89747.430"; exon_number "25";
chr19	StringTie	exon	40627705	40627857	1000	+	.	gene_id "MSTRG.89747"; transcript_id "MSTRG.89747.430"; exon_number "26";
chr19	StringTie	exon	40629396	40632019	1000	+	.	gene_id "MSTRG.89747"; transcript_id "MSTRG.89747.430"; exon_number "27";
chr19	StringTie	transcript	40601114	40629906	1000	+	.	gene_id "MSTRG.89747"; transcript_id "MSTRG.89747.431";
chr19	StringTie	exon	40601114	40601637	1000	+	.	gene_id "MSTRG.89747"; transcript_id "MSTRG.89747.431"; exon_number "1";
chr19	StringTie	exon	40605035	40605226	1000	+	.	gene_id "MSTRG.89747"; transcript_id "MSTRG.89747.431"; exon_number "2";
chr19	StringTie	exon	40605405	40605448	1000	+	.	gene_id "MSTRG.89747"; transcript_id "MSTRG.89747.431"; exon_number "3";
chr19	StringTie	exon	40605500	40605652	1000	+	.	gene_id "MSTRG.89747"; transcript_id "MSTRG.89747.431"; exon_number "4";
chr19	StringTie	exon	40605729	40605831	1000	+	.	gene_id "MSTRG.89747"; transcript_id "MSTRG.89747.431"; exon_number "5";
chr19	StringTie	exon	40606233	40606307	1000	+	.	gene_id "MSTRG.89747"; transcript_id "MSTRG.89747.431"; exon_number "6";
chr19	StringTie	exon	40606404	40606526	1000	+	.	gene_id "MSTRG.89747"; transcript_id "MSTRG.89747.431"; exon_number "7";
chr19	StringTie	exon	40607365	40607529	1000	+	.	gene_id "MSTRG.89747"; transcript_id "MSTRG.89747.431"; exon_number "8";
chr19	StringTie	exon	40608220	40608369	1000	+	.	gene_id "MSTRG.89747"; transcript_id "MSTRG.89747.431"; exon_number "9";
chr19	StringTie	exon	40608484	40608603	1000	+	.	gene_id "MSTRG.89747"; transcript_id "MSTRG.89747.431"; exon_number "10";
chr19	StringTie	exon	40609530	40609661	1000	+	.	gene_id "MSTRG.89747"; transcript_id "MSTRG.89747.431"; exon_number "11";
chr19	StringTie	exon	40609746	40609871	1000	+	.	gene_id "MSTRG.89747"; transcript_id "MSTRG.89747.431"; exon_number "12";
chr19	StringTie	exon	40610532	40610657	1000	+	.	gene_id "MSTRG.89747"; transcript_id "MSTRG.89747.431"; exon_number "13";
chr19	StringTie	exon	40611152	40611394	1000	+	.	gene_id "MSTRG.89747"; transcript_id "MSTRG.89747.431"; exon_number "14";
chr19	StringTie	exon	40611859	40611984	1000	+	.	gene_id "MSTRG.89747"; transcript_id "MSTRG.89747.431"; exon_number "15";
chr19	StringTie	exon	40612073	40612192	1000	+	.	gene_id "MSTRG.89747"; transcript_id "MSTRG.89747.431"; exon_number "16";
chr19	StringTie	exon	40613065	40613196	1000	+	.	gene_id "MSTRG.89747"; transcript_id "MSTRG.89747.431"; exon_number "17";
chr19	StringTie	exon	40613404	40613529	1000	+	.	gene_id "MSTRG.89747"; transcript_id "MSTRG.89747.431"; exon_number "18";
chr19	StringTie	exon	40613916	40614038	1000	+	.	gene_id "MSTRG.89747"; transcript_id "MSTRG.89747.431"; exon_number "19";
chr19	StringTie	exon	40614315	40614446	1000	+	.	gene_id "MSTRG.89747"; transcript_id "MSTRG.89747.431"; exon_number "20";
chr19	StringTie	exon	40616889	40617020	1000	+	.	gene_id "MSTRG.89747"; transcript_id "MSTRG.89747.431"; exon_number "21";
chr19	StringTie	exon	40619347	40619493	1000	+	.	gene_id "MSTRG.89747"; transcript_id "MSTRG.89747.431"; exon_number "22";
chr19	StringTie	exon	40622401	40622667	1000	+	.	gene_id "MSTRG.89747"; transcript_id "MSTRG.89747.431"; exon_number "23";
chr19	StringTie	exon	40622950	40623021	1000	+	.	gene_id "MSTRG.89747"; transcript_id "MSTRG.89747.431"; exon_number "24";
chr19	StringTie	exon	40623604	40623732	1000	+	.	gene_id "MSTRG.89747"; transcript_id "MSTRG.89747.431"; exon_number "25";
chr19	StringTie	exon	40623936	40624082	1000	+	.	gene_id "MSTRG.89747"; transcript_id "MSTRG.89747.431"; exon_number "26";
chr19	StringTie	exon	40625857	40626009	1000	+	.	gene_id "MSTRG.89747"; transcript_id "MSTRG.89747.431"; exon_number "27";
chr19	StringTie	exon	40626975	40627355	1000	+	.	gene_id "MSTRG.89747"; transcript_id "MSTRG.89747.431"; exon_number "28";
chr19	StringTie	exon	40627705	40627857	1000	+	.	gene_id "MSTRG.89747"; transcript_id "MSTRG.89747.431"; exon_number "29";
chr19	StringTie	exon	40629396	40629906	1000	+	.	gene_id "MSTRG.89747"; transcript_id "MSTRG.89747.431"; exon_number "30";
chr19	StringTie	transcript	40601149	40629859	1000	+	.	gene_id "MSTRG.89747"; transcript_id "MSTRG.89747.432";
chr19	StringTie	exon	40601149	40601637	1000	+	.	gene_id "MSTRG.89747"; transcript_id "MSTRG.89747.432"; exon_number "1";
chr19	StringTie	exon	40605035	40605226	1000	+	.	gene_id "MSTRG.89747"; transcript_id "MSTRG.89747.432"; exon_number "2";
chr19	StringTie	exon	40605405	40605499	1000	+	.	gene_id "MSTRG.89747"; transcript_id "MSTRG.89747.432"; exon_number "3";
chr19	StringTie	exon	40605548	40605652	1000	+	.	gene_id "MSTRG.89747"; transcript_id "MSTRG.89747.432"; exon_number "4";
chr19	StringTie	exon	40605729	40605831	1000	+	.	gene_id "MSTRG.89747"; transcript_id "MSTRG.89747.432"; exon_number "5";
chr19	StringTie	exon	40606233	40606307	1000	+	.	gene_id "MSTRG.89747"; transcript_id "MSTRG.89747.432"; exon_number "6";
chr19	StringTie	exon	40606404	40606526	1000	+	.	gene_id "MSTRG.89747"; transcript_id "MSTRG.89747.432"; exon_number "7";
chr19	StringTie	exon	40607365	40607529	1000	+	.	gene_id "MSTRG.89747"; transcript_id "MSTRG.89747.432"; exon_number "8";
chr19	StringTie	exon	40608220	40608369	1000	+	.	gene_id "MSTRG.89747"; transcript_id "MSTRG.89747.432"; exon_number "9";
chr19	StringTie	exon	40608484	40608603	1000	+	.	gene_id "MSTRG.89747"; transcript_id "MSTRG.89747.432"; exon_number "10";
chr19	StringTie	exon	40609530	40609661	1000	+	.	gene_id "MSTRG.89747"; transcript_id "MSTRG.89747.432"; exon_number "11";
chr19	StringTie	exon	40609746	40609871	1000	+	.	gene_id "MSTRG.89747"; transcript_id "MSTRG.89747.432"; exon_number "12";
chr19	StringTie	exon	40610532	40610657	1000	+	.	gene_id "MSTRG.89747"; transcript_id "MSTRG.89747.432"; exon_number "13";
chr19	StringTie	exon	40611152	40611394	1000	+	.	gene_id "MSTRG.89747"; transcript_id "MSTRG.89747.432"; exon_number "14";
chr19	StringTie	exon	40611859	40611984	1000	+	.	gene_id "MSTRG.89747"; transcript_id "MSTRG.89747.432"; exon_number "15";
chr19	StringTie	exon	40612073	40612192	1000	+	.	gene_id "MSTRG.89747"; transcript_id "MSTRG.89747.432"; exon_number "16";
chr19	StringTie	exon	40613065	40613196	1000	+	.	gene_id "MSTRG.89747"; transcript_id "MSTRG.89747.432"; exon_number "17";
chr19	StringTie	exon	40613404	40613529	1000	+	.	gene_id "MSTRG.89747"; transcript_id "MSTRG.89747.432"; exon_number "18";
chr19	StringTie	exon	40613916	40614038	1000	+	.	gene_id "MSTRG.89747"; transcript_id "MSTRG.89747.432"; exon_number "19";
chr19	StringTie	exon	40614315	40614446	1000	+	.	gene_id "MSTRG.89747"; transcript_id "MSTRG.89747.432"; exon_number "20";
chr19	StringTie	exon	40616889	40617020	1000	+	.	gene_id "MSTRG.89747"; transcript_id "MSTRG.89747.432"; exon_number "21";
chr19	StringTie	exon	40619347	40619493	1000	+	.	gene_id "MSTRG.89747"; transcript_id "MSTRG.89747.432"; exon_number "22";
chr19	StringTie	exon	40622401	40622667	1000	+	.	gene_id "MSTRG.89747"; transcript_id "MSTRG.89747.432"; exon_number "23";
chr19	StringTie	exon	40622950	40623021	1000	+	.	gene_id "MSTRG.89747"; transcript_id "MSTRG.89747.432"; exon_number "24";
chr19	StringTie	exon	40623604	40623732	1000	+	.	gene_id "MSTRG.89747"; transcript_id "MSTRG.89747.432"; exon_number "25";
chr19	StringTie	exon	40623936	40624082	1000	+	.	gene_id "MSTRG.89747"; transcript_id "MSTRG.89747.432"; exon_number "26";
chr19	StringTie	exon	40625857	40626009	1000	+	.	gene_id "MSTRG.89747"; transcript_id "MSTRG.89747.432"; exon_number "27";
chr19	StringTie	exon	40626975	40627355	1000	+	.	gene_id "MSTRG.89747"; transcript_id "MSTRG.89747.432"; exon_number "28";
chr19	StringTie	exon	40627705	40627857	1000	+	.	gene_id "MSTRG.89747"; transcript_id "MSTRG.89747.432"; exon_number "29";
chr19	StringTie	exon	40629396	40629859	1000	+	.	gene_id "MSTRG.89747"; transcript_id "MSTRG.89747.432"; exon_number "30";
chr19	StringTie	transcript	40601193	40629894	1000	+	.	gene_id "MSTRG.89747"; transcript_id "MSTRG.89747.433";
chr19	StringTie	exon	40601193	40601637	1000	+	.	gene_id "MSTRG.89747"; transcript_id "MSTRG.89747.433"; exon_number "1";
chr19	StringTie	exon	40605035	40605226	1000	+	.	gene_id "MSTRG.89747"; transcript_id "MSTRG.89747.433"; exon_number "2";
chr19	StringTie	exon	40605405	40605652	1000	+	.	gene_id "MSTRG.89747"; transcript_id "MSTRG.89747.433"; exon_number "3";
chr19	StringTie	exon	40605729	40605831	1000	+	.	gene_id "MSTRG.89747"; transcript_id "MSTRG.89747.433"; exon_number "4";
chr19	StringTie	exon	40606233	40606307	1000	+	.	gene_id "MSTRG.89747"; transcript_id "MSTRG.89747.433"; exon_number "5";
chr19	StringTie	exon	40606404	40606526	1000	+	.	gene_id "MSTRG.89747"; transcript_id "MSTRG.89747.433"; exon_number "6";
chr19	StringTie	exon	40607365	40607529	1000	+	.	gene_id "MSTRG.89747"; transcript_id "MSTRG.89747.433"; exon_number "7";
chr19	StringTie	exon	40608220	40608369	1000	+	.	gene_id "MSTRG.89747"; transcript_id "MSTRG.89747.433"; exon_number "8";
chr19	StringTie	exon	40608484	40608603	1000	+	.	gene_id "MSTRG.89747"; transcript_id "MSTRG.89747.433"; exon_number "9";
chr19	StringTie	exon	40609530	40609661	1000	+	.	gene_id "MSTRG.89747"; transcript_id "MSTRG.89747.433"; exon_number "10";
chr19	StringTie	exon	40610532	40610657	1000	+	.	gene_id "MSTRG.89747"; transcript_id "MSTRG.89747.433"; exon_number "11";
chr19	StringTie	exon	40611152	40611394	1000	+	.	gene_id "MSTRG.89747"; transcript_id "MSTRG.89747.433"; exon_number "12";
chr19	StringTie	exon	40611859	40611984	1000	+	.	gene_id "MSTRG.89747"; transcript_id "MSTRG.89747.433"; exon_number "13";
chr19	StringTie	exon	40612073	40612192	1000	+	.	gene_id "MSTRG.89747"; transcript_id "MSTRG.89747.433"; exon_number "14";
chr19	StringTie	exon	40613065	40613196	1000	+	.	gene_id "MSTRG.89747"; transcript_id "MSTRG.89747.433"; exon_number "15";
chr19	StringTie	exon	40613404	40613529	1000	+	.	gene_id "MSTRG.89747"; transcript_id "MSTRG.89747.433"; exon_number "16";
chr19	StringTie	exon	40613916	40614038	1000	+	.	gene_id "MSTRG.89747"; transcript_id "MSTRG.89747.433"; exon_number "17";
chr19	StringTie	exon	40614315	40614446	1000	+	.	gene_id "MSTRG.89747"; transcript_id "MSTRG.89747.433"; exon_number "18";
chr19	StringTie	exon	40616889	40617020	1000	+	.	gene_id "MSTRG.89747"; transcript_id "MSTRG.89747.433"; exon_number "19";
chr19	StringTie	exon	40619347	40619493	1000	+	.	gene_id "MSTRG.89747"; transcript_id "MSTRG.89747.433"; exon_number "20";
chr19	StringTie	exon	40623604	40624082	1000	+	.	gene_id "MSTRG.89747"; transcript_id "MSTRG.89747.433"; exon_number "21";
chr19	StringTie	exon	40625857	40626009	1000	+	.	gene_id "MSTRG.89747"; transcript_id "MSTRG.89747.433"; exon_number "22";
chr19	StringTie	exon	40626975	40627355	1000	+	.	gene_id "MSTRG.89747"; transcript_id "MSTRG.89747.433"; exon_number "23";
chr19	StringTie	exon	40627705	40627857	1000	+	.	gene_id "MSTRG.89747"; transcript_id "MSTRG.89747.433"; exon_number "24";
chr19	StringTie	exon	40629396	40629894	1000	+	.	gene_id "MSTRG.89747"; transcript_id "MSTRG.89747.433"; exon_number "25";
chr19	StringTie	transcript	40601194	40631996	1000	+	.	gene_id "MSTRG.89747"; transcript_id "MSTRG.89747.434";
chr19	StringTie	exon	40601194	40601637	1000	+	.	gene_id "MSTRG.89747"; transcript_id "MSTRG.89747.434"; exon_number "1";
chr19	StringTie	exon	40605035	40605226	1000	+	.	gene_id "MSTRG.89747"; transcript_id "MSTRG.89747.434"; exon_number "2";
chr19	StringTie	exon	40605405	40605652	1000	+	.	gene_id "MSTRG.89747"; transcript_id "MSTRG.89747.434"; exon_number "3";
chr19	StringTie	exon	40605729	40605831	1000	+	.	gene_id "MSTRG.89747"; transcript_id "MSTRG.89747.434"; exon_number "4";
chr19	StringTie	exon	40606233	40606307	1000	+	.	gene_id "MSTRG.89747"; transcript_id "MSTRG.89747.434"; exon_number "5";
chr19	StringTie	exon	40606404	40606526	1000	+	.	gene_id "MSTRG.89747"; transcript_id "MSTRG.89747.434"; exon_number "6";
chr19	StringTie	exon	40607365	40607529	1000	+	.	gene_id "MSTRG.89747"; transcript_id "MSTRG.89747.434"; exon_number "7";
chr19	StringTie	exon	40608220	40608369	1000	+	.	gene_id "MSTRG.89747"; transcript_id "MSTRG.89747.434"; exon_number "8";
chr19	StringTie	exon	40608484	40608603	1000	+	.	gene_id "MSTRG.89747"; transcript_id "MSTRG.89747.434"; exon_number "9";
chr19	StringTie	exon	40609530	40609661	1000	+	.	gene_id "MSTRG.89747"; transcript_id "MSTRG.89747.434"; exon_number "10";
chr19	StringTie	exon	40610532	40610657	1000	+	.	gene_id "MSTRG.89747"; transcript_id "MSTRG.89747.434"; exon_number "11";
chr19	StringTie	exon	40611152	40611394	1000	+	.	gene_id "MSTRG.89747"; transcript_id "MSTRG.89747.434"; exon_number "12";
chr19	StringTie	exon	40611859	40611984	1000	+	.	gene_id "MSTRG.89747"; transcript_id "MSTRG.89747.434"; exon_number "13";
chr19	StringTie	exon	40612073	40612192	1000	+	.	gene_id "MSTRG.89747"; transcript_id "MSTRG.89747.434"; exon_number "14";
chr19	StringTie	exon	40613065	40613196	1000	+	.	gene_id "MSTRG.89747"; transcript_id "MSTRG.89747.434"; exon_number "15";
chr19	StringTie	exon	40613404	40613529	1000	+	.	gene_id "MSTRG.89747"; transcript_id "MSTRG.89747.434"; exon_number "16";
chr19	StringTie	exon	40613916	40614038	1000	+	.	gene_id "MSTRG.89747"; transcript_id "MSTRG.89747.434"; exon_number "17";
chr19	StringTie	exon	40614315	40614446	1000	+	.	gene_id "MSTRG.89747"; transcript_id "MSTRG.89747.434"; exon_number "18";
chr19	StringTie	exon	40616889	40617020	1000	+	.	gene_id "MSTRG.89747"; transcript_id "MSTRG.89747.434"; exon_number "19";
chr19	StringTie	exon	40619347	40619493	1000	+	.	gene_id "MSTRG.89747"; transcript_id "MSTRG.89747.434"; exon_number "20";
chr19	StringTie	exon	40622401	40622667	1000	+	.	gene_id "MSTRG.89747"; transcript_id "MSTRG.89747.434"; exon_number "21";
chr19	StringTie	exon	40622950	40623021	1000	+	.	gene_id "MSTRG.89747"; transcript_id "MSTRG.89747.434"; exon_number "22";
chr19	StringTie	exon	40623604	40623732	1000	+	.	gene_id "MSTRG.89747"; transcript_id "MSTRG.89747.434"; exon_number "23";
chr19	StringTie	exon	40623936	40624082	1000	+	.	gene_id "MSTRG.89747"; transcript_id "MSTRG.89747.434"; exon_number "24";
chr19	StringTie	exon	40625857	40626009	1000	+	.	gene_id "MSTRG.89747"; transcript_id "MSTRG.89747.434"; exon_number "25";
chr19	StringTie	exon	40626975	40627355	1000	+	.	gene_id "MSTRG.89747"; transcript_id "MSTRG.89747.434"; exon_number "26";
chr19	StringTie	exon	40627705	40627857	1000	+	.	gene_id "MSTRG.89747"; transcript_id "MSTRG.89747.434"; exon_number "27";
chr19	StringTie	exon	40629396	40631996	1000	+	.	gene_id "MSTRG.89747"; transcript_id "MSTRG.89747.434"; exon_number "28";
chr19	StringTie	transcript	40601204	40630277	1000	+	.	gene_id "MSTRG.89747"; transcript_id "MSTRG.89747.435";
chr19	StringTie	exon	40601204	40601637	1000	+	.	gene_id "MSTRG.89747"; transcript_id "MSTRG.89747.435"; exon_number "1";
chr19	StringTie	exon	40605035	40605226	1000	+	.	gene_id "MSTRG.89747"; transcript_id "MSTRG.89747.435"; exon_number "2";
chr19	StringTie	exon	40605405	40605652	1000	+	.	gene_id "MSTRG.89747"; transcript_id "MSTRG.89747.435"; exon_number "3";
chr19	StringTie	exon	40605729	40605831	1000	+	.	gene_id "MSTRG.89747"; transcript_id "MSTRG.89747.435"; exon_number "4";
chr19	StringTie	exon	40606233	40606307	1000	+	.	gene_id "MSTRG.89747"; transcript_id "MSTRG.89747.435"; exon_number "5";
chr19	StringTie	exon	40606404	40606526	1000	+	.	gene_id "MSTRG.89747"; transcript_id "MSTRG.89747.435"; exon_number "6";
chr19	StringTie	exon	40607365	40607529	1000	+	.	gene_id "MSTRG.89747"; transcript_id "MSTRG.89747.435"; exon_number "7";
chr19	StringTie	exon	40608220	40608369	1000	+	.	gene_id "MSTRG.89747"; transcript_id "MSTRG.89747.435"; exon_number "8";
chr19	StringTie	exon	40608484	40608603	1000	+	.	gene_id "MSTRG.89747"; transcript_id "MSTRG.89747.435"; exon_number "9";
chr19	StringTie	exon	40609530	40609661	1000	+	.	gene_id "MSTRG.89747"; transcript_id "MSTRG.89747.435"; exon_number "10";
chr19	StringTie	exon	40610532	40610657	1000	+	.	gene_id "MSTRG.89747"; transcript_id "MSTRG.89747.435"; exon_number "11";
chr19	StringTie	exon	40611152	40611394	1000	+	.	gene_id "MSTRG.89747"; transcript_id "MSTRG.89747.435"; exon_number "12";
chr19	StringTie	exon	40611859	40611984	1000	+	.	gene_id "MSTRG.89747"; transcript_id "MSTRG.89747.435"; exon_number "13";
chr19	StringTie	exon	40612073	40612192	1000	+	.	gene_id "MSTRG.89747"; transcript_id "MSTRG.89747.435"; exon_number "14";
chr19	StringTie	exon	40613065	40613196	1000	+	.	gene_id "MSTRG.89747"; transcript_id "MSTRG.89747.435"; exon_number "15";
chr19	StringTie	exon	40613404	40613529	1000	+	.	gene_id "MSTRG.89747"; transcript_id "MSTRG.89747.435"; exon_number "16";
chr19	StringTie	exon	40613916	40614038	1000	+	.	gene_id "MSTRG.89747"; transcript_id "MSTRG.89747.435"; exon_number "17";
chr19	StringTie	exon	40614315	40614446	1000	+	.	gene_id "MSTRG.89747"; transcript_id "MSTRG.89747.435"; exon_number "18";
chr19	StringTie	exon	40617100	40617225	1000	+	.	gene_id "MSTRG.89747"; transcript_id "MSTRG.89747.435"; exon_number "19";
chr19	StringTie	exon	40619347	40619493	1000	+	.	gene_id "MSTRG.89747"; transcript_id "MSTRG.89747.435"; exon_number "20";
chr19	StringTie	exon	40622401	40622667	1000	+	.	gene_id "MSTRG.89747"; transcript_id "MSTRG.89747.435"; exon_number "21";
chr19	StringTie	exon	40622950	40623021	1000	+	.	gene_id "MSTRG.89747"; transcript_id "MSTRG.89747.435"; exon_number "22";
chr19	StringTie	exon	40623604	40623732	1000	+	.	gene_id "MSTRG.89747"; transcript_id "MSTRG.89747.435"; exon_number "23";
chr19	StringTie	exon	40623936	40624082	1000	+	.	gene_id "MSTRG.89747"; transcript_id "MSTRG.89747.435"; exon_number "24";
chr19	StringTie	exon	40625857	40626009	1000	+	.	gene_id "MSTRG.89747"; transcript_id "MSTRG.89747.435"; exon_number "25";
chr19	StringTie	exon	40626975	40627355	1000	+	.	gene_id "MSTRG.89747"; transcript_id "MSTRG.89747.435"; exon_number "26";
chr19	StringTie	exon	40627705	40627857	1000	+	.	gene_id "MSTRG.89747"; transcript_id "MSTRG.89747.435"; exon_number "27";
chr19	StringTie	exon	40629396	40630277	1000	+	.	gene_id "MSTRG.89747"; transcript_id "MSTRG.89747.435"; exon_number "28";
chr19	StringTie	transcript	40601220	40630390	1000	+	.	gene_id "MSTRG.89747"; transcript_id "MSTRG.89747.436";
chr19	StringTie	exon	40601220	40601637	1000	+	.	gene_id "MSTRG.89747"; transcript_id "MSTRG.89747.436"; exon_number "1";
chr19	StringTie	exon	40605035	40605226	1000	+	.	gene_id "MSTRG.89747"; transcript_id "MSTRG.89747.436"; exon_number "2";
chr19	StringTie	exon	40605405	40605652	1000	+	.	gene_id "MSTRG.89747"; transcript_id "MSTRG.89747.436"; exon_number "3";
chr19	StringTie	exon	40605729	40605831	1000	+	.	gene_id "MSTRG.89747"; transcript_id "MSTRG.89747.436"; exon_number "4";
chr19	StringTie	exon	40606233	40606307	1000	+	.	gene_id "MSTRG.89747"; transcript_id "MSTRG.89747.436"; exon_number "5";
chr19	StringTie	exon	40606404	40606526	1000	+	.	gene_id "MSTRG.89747"; transcript_id "MSTRG.89747.436"; exon_number "6";
chr19	StringTie	exon	40607365	40607529	1000	+	.	gene_id "MSTRG.89747"; transcript_id "MSTRG.89747.436"; exon_number "7";
chr19	StringTie	exon	40608220	40608369	1000	+	.	gene_id "MSTRG.89747"; transcript_id "MSTRG.89747.436"; exon_number "8";
chr19	StringTie	exon	40608484	40608603	1000	+	.	gene_id "MSTRG.89747"; transcript_id "MSTRG.89747.436"; exon_number "9";
chr19	StringTie	exon	40609530	40609661	1000	+	.	gene_id "MSTRG.89747"; transcript_id "MSTRG.89747.436"; exon_number "10";
chr19	StringTie	exon	40609746	40609871	1000	+	.	gene_id "MSTRG.89747"; transcript_id "MSTRG.89747.436"; exon_number "11";
chr19	StringTie	exon	40610532	40610657	1000	+	.	gene_id "MSTRG.89747"; transcript_id "MSTRG.89747.436"; exon_number "12";
chr19	StringTie	exon	40611152	40611394	1000	+	.	gene_id "MSTRG.89747"; transcript_id "MSTRG.89747.436"; exon_number "13";
chr19	StringTie	exon	40611859	40611984	1000	+	.	gene_id "MSTRG.89747"; transcript_id "MSTRG.89747.436"; exon_number "14";
chr19	StringTie	exon	40612073	40612192	1000	+	.	gene_id "MSTRG.89747"; transcript_id "MSTRG.89747.436"; exon_number "15";
chr19	StringTie	exon	40613065	40613196	1000	+	.	gene_id "MSTRG.89747"; transcript_id "MSTRG.89747.436"; exon_number "16";
chr19	StringTie	exon	40613404	40613529	1000	+	.	gene_id "MSTRG.89747"; transcript_id "MSTRG.89747.436"; exon_number "17";
chr19	StringTie	exon	40613916	40614038	1000	+	.	gene_id "MSTRG.89747"; transcript_id "MSTRG.89747.436"; exon_number "18";
chr19	StringTie	exon	40614315	40614446	1000	+	.	gene_id "MSTRG.89747"; transcript_id "MSTRG.89747.436"; exon_number "19";
chr19	StringTie	exon	40616889	40617020	1000	+	.	gene_id "MSTRG.89747"; transcript_id "MSTRG.89747.436"; exon_number "20";
chr19	StringTie	exon	40617100	40617225	1000	+	.	gene_id "MSTRG.89747"; transcript_id "MSTRG.89747.436"; exon_number "21";
chr19	StringTie	exon	40619347	40619493	1000	+	.	gene_id "MSTRG.89747"; transcript_id "MSTRG.89747.436"; exon_number "22";
chr19	StringTie	exon	40623604	40623732	1000	+	.	gene_id "MSTRG.89747"; transcript_id "MSTRG.89747.436"; exon_number "23";
chr19	StringTie	exon	40623936	40624082	1000	+	.	gene_id "MSTRG.89747"; transcript_id "MSTRG.89747.436"; exon_number "24";
chr19	StringTie	exon	40625857	40626009	1000	+	.	gene_id "MSTRG.89747"; transcript_id "MSTRG.89747.436"; exon_number "25";
chr19	StringTie	exon	40626975	40627355	1000	+	.	gene_id "MSTRG.89747"; transcript_id "MSTRG.89747.436"; exon_number "26";
chr19	StringTie	exon	40627705	40627857	1000	+	.	gene_id "MSTRG.89747"; transcript_id "MSTRG.89747.436"; exon_number "27";
chr19	StringTie	exon	40629396	40630390	1000	+	.	gene_id "MSTRG.89747"; transcript_id "MSTRG.89747.436"; exon_number "28";
chr19	StringTie	transcript	40601228	40630976	1000	+	.	gene_id "MSTRG.89747"; transcript_id "MSTRG.89747.437";
chr19	StringTie	exon	40601228	40601637	1000	+	.	gene_id "MSTRG.89747"; transcript_id "MSTRG.89747.437"; exon_number "1";
chr19	StringTie	exon	40605035	40605226	1000	+	.	gene_id "MSTRG.89747"; transcript_id "MSTRG.89747.437"; exon_number "2";
chr19	StringTie	exon	40605405	40605499	1000	+	.	gene_id "MSTRG.89747"; transcript_id "MSTRG.89747.437"; exon_number "3";
chr19	StringTie	exon	40605548	40605652	1000	+	.	gene_id "MSTRG.89747"; transcript_id "MSTRG.89747.437"; exon_number "4";
chr19	StringTie	exon	40605729	40605831	1000	+	.	gene_id "MSTRG.89747"; transcript_id "MSTRG.89747.437"; exon_number "5";
chr19	StringTie	exon	40606233	40606307	1000	+	.	gene_id "MSTRG.89747"; transcript_id "MSTRG.89747.437"; exon_number "6";
chr19	StringTie	exon	40606404	40606526	1000	+	.	gene_id "MSTRG.89747"; transcript_id "MSTRG.89747.437"; exon_number "7";
chr19	StringTie	exon	40607365	40607529	1000	+	.	gene_id "MSTRG.89747"; transcript_id "MSTRG.89747.437"; exon_number "8";
chr19	StringTie	exon	40608220	40608369	1000	+	.	gene_id "MSTRG.89747"; transcript_id "MSTRG.89747.437"; exon_number "9";
chr19	StringTie	exon	40608484	40608603	1000	+	.	gene_id "MSTRG.89747"; transcript_id "MSTRG.89747.437"; exon_number "10";
chr19	StringTie	exon	40609530	40609661	1000	+	.	gene_id "MSTRG.89747"; transcript_id "MSTRG.89747.437"; exon_number "11";
chr19	StringTie	exon	40609746	40609871	1000	+	.	gene_id "MSTRG.89747"; transcript_id "MSTRG.89747.437"; exon_number "12";
chr19	StringTie	exon	40610532	40610657	1000	+	.	gene_id "MSTRG.89747"; transcript_id "MSTRG.89747.437"; exon_number "13";
chr19	StringTie	exon	40611152	40611394	1000	+	.	gene_id "MSTRG.89747"; transcript_id "MSTRG.89747.437"; exon_number "14";
chr19	StringTie	exon	40611859	40611984	1000	+	.	gene_id "MSTRG.89747"; transcript_id "MSTRG.89747.437"; exon_number "15";
chr19	StringTie	exon	40612073	40612192	1000	+	.	gene_id "MSTRG.89747"; transcript_id "MSTRG.89747.437"; exon_number "16";
chr19	StringTie	exon	40613065	40613196	1000	+	.	gene_id "MSTRG.89747"; transcript_id "MSTRG.89747.437"; exon_number "17";
chr19	StringTie	exon	40613404	40613529	1000	+	.	gene_id "MSTRG.89747"; transcript_id "MSTRG.89747.437"; exon_number "18";
chr19	StringTie	exon	40613916	40614038	1000	+	.	gene_id "MSTRG.89747"; transcript_id "MSTRG.89747.437"; exon_number "19";
chr19	StringTie	exon	40614315	40614446	1000	+	.	gene_id "MSTRG.89747"; transcript_id "MSTRG.89747.437"; exon_number "20";
chr19	StringTie	exon	40616889	40617020	1000	+	.	gene_id "MSTRG.89747"; transcript_id "MSTRG.89747.437"; exon_number "21";
chr19	StringTie	exon	40617100	40617225	1000	+	.	gene_id "MSTRG.89747"; transcript_id "MSTRG.89747.437"; exon_number "22";
chr19	StringTie	exon	40619347	40619493	1000	+	.	gene_id "MSTRG.89747"; transcript_id "MSTRG.89747.437"; exon_number "23";
chr19	StringTie	exon	40622401	40622667	1000	+	.	gene_id "MSTRG.89747"; transcript_id "MSTRG.89747.437"; exon_number "24";
chr19	StringTie	exon	40622950	40623021	1000	+	.	gene_id "MSTRG.89747"; transcript_id "MSTRG.89747.437"; exon_number "25";
chr19	StringTie	exon	40623604	40623732	1000	+	.	gene_id "MSTRG.89747"; transcript_id "MSTRG.89747.437"; exon_number "26";
chr19	StringTie	exon	40623936	40624082	1000	+	.	gene_id "MSTRG.89747"; transcript_id "MSTRG.89747.437"; exon_number "27";
chr19	StringTie	exon	40625857	40626009	1000	+	.	gene_id "MSTRG.89747"; transcript_id "MSTRG.89747.437"; exon_number "28";
chr19	StringTie	exon	40626975	40627355	1000	+	.	gene_id "MSTRG.89747"; transcript_id "MSTRG.89747.437"; exon_number "29";
chr19	StringTie	exon	40627705	40627857	1000	+	.	gene_id "MSTRG.89747"; transcript_id "MSTRG.89747.437"; exon_number "30";
chr19	StringTie	exon	40629396	40630976	1000	+	.	gene_id "MSTRG.89747"; transcript_id "MSTRG.89747.437"; exon_number "31";
chr19	StringTie	transcript	40601236	40629818	1000	+	.	gene_id "MSTRG.89747"; transcript_id "MSTRG.89747.438";
chr19	StringTie	exon	40601236	40601267	1000	+	.	gene_id "MSTRG.89747"; transcript_id "MSTRG.89747.438"; exon_number "1";
chr19	StringTie	exon	40605035	40605226	1000	+	.	gene_id "MSTRG.89747"; transcript_id "MSTRG.89747.438"; exon_number "2";
chr19	StringTie	exon	40605405	40605652	1000	+	.	gene_id "MSTRG.89747"; transcript_id "MSTRG.89747.438"; exon_number "3";
chr19	StringTie	exon	40605729	40605831	1000	+	.	gene_id "MSTRG.89747"; transcript_id "MSTRG.89747.438"; exon_number "4";
chr19	StringTie	exon	40606233	40606307	1000	+	.	gene_id "MSTRG.89747"; transcript_id "MSTRG.89747.438"; exon_number "5";
chr19	StringTie	exon	40606404	40606526	1000	+	.	gene_id "MSTRG.89747"; transcript_id "MSTRG.89747.438"; exon_number "6";
chr19	StringTie	exon	40607365	40607529	1000	+	.	gene_id "MSTRG.89747"; transcript_id "MSTRG.89747.438"; exon_number "7";
chr19	StringTie	exon	40608220	40608369	1000	+	.	gene_id "MSTRG.89747"; transcript_id "MSTRG.89747.438"; exon_number "8";
chr19	StringTie	exon	40608484	40608603	1000	+	.	gene_id "MSTRG.89747"; transcript_id "MSTRG.89747.438"; exon_number "9";
chr19	StringTie	exon	40609530	40609661	1000	+	.	gene_id "MSTRG.89747"; transcript_id "MSTRG.89747.438"; exon_number "10";
chr19	StringTie	exon	40609746	40609871	1000	+	.	gene_id "MSTRG.89747"; transcript_id "MSTRG.89747.438"; exon_number "11";
chr19	StringTie	exon	40610532	40610657	1000	+	.	gene_id "MSTRG.89747"; transcript_id "MSTRG.89747.438"; exon_number "12";
chr19	StringTie	exon	40611152	40611394	1000	+	.	gene_id "MSTRG.89747"; transcript_id "MSTRG.89747.438"; exon_number "13";
chr19	StringTie	exon	40611859	40611984	1000	+	.	gene_id "MSTRG.89747"; transcript_id "MSTRG.89747.438"; exon_number "14";
chr19	StringTie	exon	40612073	40612192	1000	+	.	gene_id "MSTRG.89747"; transcript_id "MSTRG.89747.438"; exon_number "15";
chr19	StringTie	exon	40613065	40613196	1000	+	.	gene_id "MSTRG.89747"; transcript_id "MSTRG.89747.438"; exon_number "16";
chr19	StringTie	exon	40613404	40614038	1000	+	.	gene_id "MSTRG.89747"; transcript_id "MSTRG.89747.438"; exon_number "17";
chr19	StringTie	exon	40614315	40614446	1000	+	.	gene_id "MSTRG.89747"; transcript_id "MSTRG.89747.438"; exon_number "18";
chr19	StringTie	exon	40616889	40617020	1000	+	.	gene_id "MSTRG.89747"; transcript_id "MSTRG.89747.438"; exon_number "19";
chr19	StringTie	exon	40619347	40619493	1000	+	.	gene_id "MSTRG.89747"; transcript_id "MSTRG.89747.438"; exon_number "20";
chr19	StringTie	exon	40623604	40623732	1000	+	.	gene_id "MSTRG.89747"; transcript_id "MSTRG.89747.438"; exon_number "21";
chr19	StringTie	exon	40623936	40624082	1000	+	.	gene_id "MSTRG.89747"; transcript_id "MSTRG.89747.438"; exon_number "22";
chr19	StringTie	exon	40625857	40626009	1000	+	.	gene_id "MSTRG.89747"; transcript_id "MSTRG.89747.438"; exon_number "23";
chr19	StringTie	exon	40626975	40627355	1000	+	.	gene_id "MSTRG.89747"; transcript_id "MSTRG.89747.438"; exon_number "24";
chr19	StringTie	exon	40627705	40627857	1000	+	.	gene_id "MSTRG.89747"; transcript_id "MSTRG.89747.438"; exon_number "25";
chr19	StringTie	exon	40629396	40629818	1000	+	.	gene_id "MSTRG.89747"; transcript_id "MSTRG.89747.438"; exon_number "26";
chr19	StringTie	transcript	40601250	40629875	1000	+	.	gene_id "MSTRG.89747"; transcript_id "MSTRG.89747.439";
chr19	StringTie	exon	40601250	40601637	1000	+	.	gene_id "MSTRG.89747"; transcript_id "MSTRG.89747.439"; exon_number "1";
chr19	StringTie	exon	40605035	40605226	1000	+	.	gene_id "MSTRG.89747"; transcript_id "MSTRG.89747.439"; exon_number "2";
chr19	StringTie	exon	40605405	40605652	1000	+	.	gene_id "MSTRG.89747"; transcript_id "MSTRG.89747.439"; exon_number "3";
chr19	StringTie	exon	40605729	40605831	1000	+	.	gene_id "MSTRG.89747"; transcript_id "MSTRG.89747.439"; exon_number "4";
chr19	StringTie	exon	40606233	40606307	1000	+	.	gene_id "MSTRG.89747"; transcript_id "MSTRG.89747.439"; exon_number "5";
chr19	StringTie	exon	40606404	40606526	1000	+	.	gene_id "MSTRG.89747"; transcript_id "MSTRG.89747.439"; exon_number "6";
chr19	StringTie	exon	40607365	40607529	1000	+	.	gene_id "MSTRG.89747"; transcript_id "MSTRG.89747.439"; exon_number "7";
chr19	StringTie	exon	40608220	40608369	1000	+	.	gene_id "MSTRG.89747"; transcript_id "MSTRG.89747.439"; exon_number "8";
chr19	StringTie	exon	40608484	40608603	1000	+	.	gene_id "MSTRG.89747"; transcript_id "MSTRG.89747.439"; exon_number "9";
chr19	StringTie	exon	40609530	40609661	1000	+	.	gene_id "MSTRG.89747"; transcript_id "MSTRG.89747.439"; exon_number "10";
chr19	StringTie	exon	40609746	40609871	1000	+	.	gene_id "MSTRG.89747"; transcript_id "MSTRG.89747.439"; exon_number "11";
chr19	StringTie	exon	40610532	40610657	1000	+	.	gene_id "MSTRG.89747"; transcript_id "MSTRG.89747.439"; exon_number "12";
chr19	StringTie	exon	40611859	40611984	1000	+	.	gene_id "MSTRG.89747"; transcript_id "MSTRG.89747.439"; exon_number "13";
chr19	StringTie	exon	40612073	40612192	1000	+	.	gene_id "MSTRG.89747"; transcript_id "MSTRG.89747.439"; exon_number "14";
chr19	StringTie	exon	40613065	40613196	1000	+	.	gene_id "MSTRG.89747"; transcript_id "MSTRG.89747.439"; exon_number "15";
chr19	StringTie	exon	40613404	40613529	1000	+	.	gene_id "MSTRG.89747"; transcript_id "MSTRG.89747.439"; exon_number "16";
chr19	StringTie	exon	40613916	40614038	1000	+	.	gene_id "MSTRG.89747"; transcript_id "MSTRG.89747.439"; exon_number "17";
chr19	StringTie	exon	40614315	40614446	1000	+	.	gene_id "MSTRG.89747"; transcript_id "MSTRG.89747.439"; exon_number "18";
chr19	StringTie	exon	40617100	40617225	1000	+	.	gene_id "MSTRG.89747"; transcript_id "MSTRG.89747.439"; exon_number "19";
chr19	StringTie	exon	40619347	40619493	1000	+	.	gene_id "MSTRG.89747"; transcript_id "MSTRG.89747.439"; exon_number "20";
chr19	StringTie	exon	40622401	40622667	1000	+	.	gene_id "MSTRG.89747"; transcript_id "MSTRG.89747.439"; exon_number "21";
chr19	StringTie	exon	40622950	40623021	1000	+	.	gene_id "MSTRG.89747"; transcript_id "MSTRG.89747.439"; exon_number "22";
chr19	StringTie	exon	40623604	40623732	1000	+	.	gene_id "MSTRG.89747"; transcript_id "MSTRG.89747.439"; exon_number "23";
chr19	StringTie	exon	40623936	40624082	1000	+	.	gene_id "MSTRG.89747"; transcript_id "MSTRG.89747.439"; exon_number "24";
chr19	StringTie	exon	40625857	40626009	1000	+	.	gene_id "MSTRG.89747"; transcript_id "MSTRG.89747.439"; exon_number "25";
chr19	StringTie	exon	40626975	40627355	1000	+	.	gene_id "MSTRG.89747"; transcript_id "MSTRG.89747.439"; exon_number "26";
chr19	StringTie	exon	40627705	40627857	1000	+	.	gene_id "MSTRG.89747"; transcript_id "MSTRG.89747.439"; exon_number "27";
chr19	StringTie	exon	40629396	40629875	1000	+	.	gene_id "MSTRG.89747"; transcript_id "MSTRG.89747.439"; exon_number "28";
chr19	StringTie	transcript	40530435	40576464	1000	+	.	gene_id "MSTRG.89747"; transcript_id "MSTRG.89747.44";
chr19	StringTie	exon	40530435	40530590	1000	+	.	gene_id "MSTRG.89747"; transcript_id "MSTRG.89747.44"; exon_number "1";
chr19	StringTie	exon	40532625	40532771	1000	+	.	gene_id "MSTRG.89747"; transcript_id "MSTRG.89747.44"; exon_number "2";
chr19	StringTie	exon	40534080	40534343	1000	+	.	gene_id "MSTRG.89747"; transcript_id "MSTRG.89747.44"; exon_number "3";
chr19	StringTie	exon	40549189	40549413	1000	+	.	gene_id "MSTRG.89747"; transcript_id "MSTRG.89747.44"; exon_number "4";
chr19	StringTie	exon	40550238	40550327	1000	+	.	gene_id "MSTRG.89747"; transcript_id "MSTRG.89747.44"; exon_number "5";
chr19	StringTie	exon	40554147	40554425	1000	+	.	gene_id "MSTRG.89747"; transcript_id "MSTRG.89747.44"; exon_number "6";
chr19	StringTie	exon	40554516	40554646	1000	+	.	gene_id "MSTRG.89747"; transcript_id "MSTRG.89747.44"; exon_number "7";
chr19	StringTie	exon	40556084	40556288	1000	+	.	gene_id "MSTRG.89747"; transcript_id "MSTRG.89747.44"; exon_number "8";
chr19	StringTie	exon	40557023	40557403	1000	+	.	gene_id "MSTRG.89747"; transcript_id "MSTRG.89747.44"; exon_number "9";
chr19	StringTie	exon	40560159	40560403	1000	+	.	gene_id "MSTRG.89747"; transcript_id "MSTRG.89747.44"; exon_number "10";
chr19	StringTie	exon	40565423	40565561	1000	+	.	gene_id "MSTRG.89747"; transcript_id "MSTRG.89747.44"; exon_number "11";
chr19	StringTie	exon	40565661	40565745	1000	+	.	gene_id "MSTRG.89747"; transcript_id "MSTRG.89747.44"; exon_number "12";
chr19	StringTie	exon	40566163	40566359	1000	+	.	gene_id "MSTRG.89747"; transcript_id "MSTRG.89747.44"; exon_number "13";
chr19	StringTie	exon	40567046	40568282	1000	+	.	gene_id "MSTRG.89747"; transcript_id "MSTRG.89747.44"; exon_number "14";
chr19	StringTie	exon	40569657	40572192	1000	+	.	gene_id "MSTRG.89747"; transcript_id "MSTRG.89747.44"; exon_number "15";
chr19	StringTie	exon	40572338	40572380	1000	+	.	gene_id "MSTRG.89747"; transcript_id "MSTRG.89747.44"; exon_number "16";
chr19	StringTie	exon	40575411	40576464	1000	+	.	gene_id "MSTRG.89747"; transcript_id "MSTRG.89747.44"; exon_number "17";
chr19	StringTie	transcript	40601251	40629902	1000	+	.	gene_id "MSTRG.89747"; transcript_id "MSTRG.89747.440";
chr19	StringTie	exon	40601251	40601637	1000	+	.	gene_id "MSTRG.89747"; transcript_id "MSTRG.89747.440"; exon_number "1";
chr19	StringTie	exon	40605035	40605226	1000	+	.	gene_id "MSTRG.89747"; transcript_id "MSTRG.89747.440"; exon_number "2";
chr19	StringTie	exon	40605405	40605652	1000	+	.	gene_id "MSTRG.89747"; transcript_id "MSTRG.89747.440"; exon_number "3";
chr19	StringTie	exon	40605729	40605831	1000	+	.	gene_id "MSTRG.89747"; transcript_id "MSTRG.89747.440"; exon_number "4";
chr19	StringTie	exon	40606233	40606307	1000	+	.	gene_id "MSTRG.89747"; transcript_id "MSTRG.89747.440"; exon_number "5";
chr19	StringTie	exon	40606404	40606526	1000	+	.	gene_id "MSTRG.89747"; transcript_id "MSTRG.89747.440"; exon_number "6";
chr19	StringTie	exon	40607365	40607529	1000	+	.	gene_id "MSTRG.89747"; transcript_id "MSTRG.89747.440"; exon_number "7";
chr19	StringTie	exon	40608220	40608369	1000	+	.	gene_id "MSTRG.89747"; transcript_id "MSTRG.89747.440"; exon_number "8";
chr19	StringTie	exon	40608484	40608603	1000	+	.	gene_id "MSTRG.89747"; transcript_id "MSTRG.89747.440"; exon_number "9";
chr19	StringTie	exon	40609530	40609661	1000	+	.	gene_id "MSTRG.89747"; transcript_id "MSTRG.89747.440"; exon_number "10";
chr19	StringTie	exon	40609746	40609871	1000	+	.	gene_id "MSTRG.89747"; transcript_id "MSTRG.89747.440"; exon_number "11";
chr19	StringTie	exon	40610532	40610657	1000	+	.	gene_id "MSTRG.89747"; transcript_id "MSTRG.89747.440"; exon_number "12";
chr19	StringTie	exon	40611152	40611394	1000	+	.	gene_id "MSTRG.89747"; transcript_id "MSTRG.89747.440"; exon_number "13";
chr19	StringTie	exon	40611859	40611984	1000	+	.	gene_id "MSTRG.89747"; transcript_id "MSTRG.89747.440"; exon_number "14";
chr19	StringTie	exon	40612073	40612192	1000	+	.	gene_id "MSTRG.89747"; transcript_id "MSTRG.89747.440"; exon_number "15";
chr19	StringTie	exon	40613065	40613196	1000	+	.	gene_id "MSTRG.89747"; transcript_id "MSTRG.89747.440"; exon_number "16";
chr19	StringTie	exon	40613404	40613529	1000	+	.	gene_id "MSTRG.89747"; transcript_id "MSTRG.89747.440"; exon_number "17";
chr19	StringTie	exon	40613916	40614038	1000	+	.	gene_id "MSTRG.89747"; transcript_id "MSTRG.89747.440"; exon_number "18";
chr19	StringTie	exon	40614315	40614446	1000	+	.	gene_id "MSTRG.89747"; transcript_id "MSTRG.89747.440"; exon_number "19";
chr19	StringTie	exon	40616889	40617020	1000	+	.	gene_id "MSTRG.89747"; transcript_id "MSTRG.89747.440"; exon_number "20";
chr19	StringTie	exon	40619347	40619493	1000	+	.	gene_id "MSTRG.89747"; transcript_id "MSTRG.89747.440"; exon_number "21";
chr19	StringTie	exon	40623604	40623732	1000	+	.	gene_id "MSTRG.89747"; transcript_id "MSTRG.89747.440"; exon_number "22";
chr19	StringTie	exon	40623936	40624082	1000	+	.	gene_id "MSTRG.89747"; transcript_id "MSTRG.89747.440"; exon_number "23";
chr19	StringTie	exon	40625857	40626009	1000	+	.	gene_id "MSTRG.89747"; transcript_id "MSTRG.89747.440"; exon_number "24";
chr19	StringTie	exon	40626975	40627355	1000	+	.	gene_id "MSTRG.89747"; transcript_id "MSTRG.89747.440"; exon_number "25";
chr19	StringTie	exon	40627705	40627857	1000	+	.	gene_id "MSTRG.89747"; transcript_id "MSTRG.89747.440"; exon_number "26";
chr19	StringTie	exon	40629396	40629902	1000	+	.	gene_id "MSTRG.89747"; transcript_id "MSTRG.89747.440"; exon_number "27";
chr19	StringTie	transcript	40601252	40630322	1000	+	.	gene_id "MSTRG.89747"; transcript_id "MSTRG.89747.441";
chr19	StringTie	exon	40601252	40601637	1000	+	.	gene_id "MSTRG.89747"; transcript_id "MSTRG.89747.441"; exon_number "1";
chr19	StringTie	exon	40605035	40605226	1000	+	.	gene_id "MSTRG.89747"; transcript_id "MSTRG.89747.441"; exon_number "2";
chr19	StringTie	exon	40605405	40605652	1000	+	.	gene_id "MSTRG.89747"; transcript_id "MSTRG.89747.441"; exon_number "3";
chr19	StringTie	exon	40605729	40605831	1000	+	.	gene_id "MSTRG.89747"; transcript_id "MSTRG.89747.441"; exon_number "4";
chr19	StringTie	exon	40606233	40606307	1000	+	.	gene_id "MSTRG.89747"; transcript_id "MSTRG.89747.441"; exon_number "5";
chr19	StringTie	exon	40606404	40606526	1000	+	.	gene_id "MSTRG.89747"; transcript_id "MSTRG.89747.441"; exon_number "6";
chr19	StringTie	exon	40607365	40607529	1000	+	.	gene_id "MSTRG.89747"; transcript_id "MSTRG.89747.441"; exon_number "7";
chr19	StringTie	exon	40608220	40608369	1000	+	.	gene_id "MSTRG.89747"; transcript_id "MSTRG.89747.441"; exon_number "8";
chr19	StringTie	exon	40608484	40608603	1000	+	.	gene_id "MSTRG.89747"; transcript_id "MSTRG.89747.441"; exon_number "9";
chr19	StringTie	exon	40609530	40609661	1000	+	.	gene_id "MSTRG.89747"; transcript_id "MSTRG.89747.441"; exon_number "10";
chr19	StringTie	exon	40610532	40610657	1000	+	.	gene_id "MSTRG.89747"; transcript_id "MSTRG.89747.441"; exon_number "11";
chr19	StringTie	exon	40611152	40611394	1000	+	.	gene_id "MSTRG.89747"; transcript_id "MSTRG.89747.441"; exon_number "12";
chr19	StringTie	exon	40611859	40611984	1000	+	.	gene_id "MSTRG.89747"; transcript_id "MSTRG.89747.441"; exon_number "13";
chr19	StringTie	exon	40612073	40612192	1000	+	.	gene_id "MSTRG.89747"; transcript_id "MSTRG.89747.441"; exon_number "14";
chr19	StringTie	exon	40613065	40613196	1000	+	.	gene_id "MSTRG.89747"; transcript_id "MSTRG.89747.441"; exon_number "15";
chr19	StringTie	exon	40613404	40613529	1000	+	.	gene_id "MSTRG.89747"; transcript_id "MSTRG.89747.441"; exon_number "16";
chr19	StringTie	exon	40613916	40614038	1000	+	.	gene_id "MSTRG.89747"; transcript_id "MSTRG.89747.441"; exon_number "17";
chr19	StringTie	exon	40614315	40614446	1000	+	.	gene_id "MSTRG.89747"; transcript_id "MSTRG.89747.441"; exon_number "18";
chr19	StringTie	exon	40616889	40617020	1000	+	.	gene_id "MSTRG.89747"; transcript_id "MSTRG.89747.441"; exon_number "19";
chr19	StringTie	exon	40617100	40617225	1000	+	.	gene_id "MSTRG.89747"; transcript_id "MSTRG.89747.441"; exon_number "20";
chr19	StringTie	exon	40619347	40619493	1000	+	.	gene_id "MSTRG.89747"; transcript_id "MSTRG.89747.441"; exon_number "21";
chr19	StringTie	exon	40622401	40622667	1000	+	.	gene_id "MSTRG.89747"; transcript_id "MSTRG.89747.441"; exon_number "22";
chr19	StringTie	exon	40622950	40623021	1000	+	.	gene_id "MSTRG.89747"; transcript_id "MSTRG.89747.441"; exon_number "23";
chr19	StringTie	exon	40623604	40623732	1000	+	.	gene_id "MSTRG.89747"; transcript_id "MSTRG.89747.441"; exon_number "24";
chr19	StringTie	exon	40623936	40624082	1000	+	.	gene_id "MSTRG.89747"; transcript_id "MSTRG.89747.441"; exon_number "25";
chr19	StringTie	exon	40625857	40626009	1000	+	.	gene_id "MSTRG.89747"; transcript_id "MSTRG.89747.441"; exon_number "26";
chr19	StringTie	exon	40626975	40627355	1000	+	.	gene_id "MSTRG.89747"; transcript_id "MSTRG.89747.441"; exon_number "27";
chr19	StringTie	exon	40627705	40627857	1000	+	.	gene_id "MSTRG.89747"; transcript_id "MSTRG.89747.441"; exon_number "28";
chr19	StringTie	exon	40629396	40630322	1000	+	.	gene_id "MSTRG.89747"; transcript_id "MSTRG.89747.441"; exon_number "29";
chr19	StringTie	transcript	40601265	40629881	1000	+	.	gene_id "MSTRG.89747"; transcript_id "MSTRG.89747.442";
chr19	StringTie	exon	40601265	40601637	1000	+	.	gene_id "MSTRG.89747"; transcript_id "MSTRG.89747.442"; exon_number "1";
chr19	StringTie	exon	40605035	40605226	1000	+	.	gene_id "MSTRG.89747"; transcript_id "MSTRG.89747.442"; exon_number "2";
chr19	StringTie	exon	40605405	40605499	1000	+	.	gene_id "MSTRG.89747"; transcript_id "MSTRG.89747.442"; exon_number "3";
chr19	StringTie	exon	40605548	40605652	1000	+	.	gene_id "MSTRG.89747"; transcript_id "MSTRG.89747.442"; exon_number "4";
chr19	StringTie	exon	40605729	40605831	1000	+	.	gene_id "MSTRG.89747"; transcript_id "MSTRG.89747.442"; exon_number "5";
chr19	StringTie	exon	40606233	40606307	1000	+	.	gene_id "MSTRG.89747"; transcript_id "MSTRG.89747.442"; exon_number "6";
chr19	StringTie	exon	40606404	40606526	1000	+	.	gene_id "MSTRG.89747"; transcript_id "MSTRG.89747.442"; exon_number "7";
chr19	StringTie	exon	40607365	40607529	1000	+	.	gene_id "MSTRG.89747"; transcript_id "MSTRG.89747.442"; exon_number "8";
chr19	StringTie	exon	40608220	40608369	1000	+	.	gene_id "MSTRG.89747"; transcript_id "MSTRG.89747.442"; exon_number "9";
chr19	StringTie	exon	40608484	40608603	1000	+	.	gene_id "MSTRG.89747"; transcript_id "MSTRG.89747.442"; exon_number "10";
chr19	StringTie	exon	40609530	40609661	1000	+	.	gene_id "MSTRG.89747"; transcript_id "MSTRG.89747.442"; exon_number "11";
chr19	StringTie	exon	40609746	40609871	1000	+	.	gene_id "MSTRG.89747"; transcript_id "MSTRG.89747.442"; exon_number "12";
chr19	StringTie	exon	40610532	40610657	1000	+	.	gene_id "MSTRG.89747"; transcript_id "MSTRG.89747.442"; exon_number "13";
chr19	StringTie	exon	40611152	40611394	1000	+	.	gene_id "MSTRG.89747"; transcript_id "MSTRG.89747.442"; exon_number "14";
chr19	StringTie	exon	40611859	40611984	1000	+	.	gene_id "MSTRG.89747"; transcript_id "MSTRG.89747.442"; exon_number "15";
chr19	StringTie	exon	40612073	40612192	1000	+	.	gene_id "MSTRG.89747"; transcript_id "MSTRG.89747.442"; exon_number "16";
chr19	StringTie	exon	40613065	40613196	1000	+	.	gene_id "MSTRG.89747"; transcript_id "MSTRG.89747.442"; exon_number "17";
chr19	StringTie	exon	40613404	40613529	1000	+	.	gene_id "MSTRG.89747"; transcript_id "MSTRG.89747.442"; exon_number "18";
chr19	StringTie	exon	40613916	40614038	1000	+	.	gene_id "MSTRG.89747"; transcript_id "MSTRG.89747.442"; exon_number "19";
chr19	StringTie	exon	40614315	40614446	1000	+	.	gene_id "MSTRG.89747"; transcript_id "MSTRG.89747.442"; exon_number "20";
chr19	StringTie	exon	40616889	40617020	1000	+	.	gene_id "MSTRG.89747"; transcript_id "MSTRG.89747.442"; exon_number "21";
chr19	StringTie	exon	40617100	40617225	1000	+	.	gene_id "MSTRG.89747"; transcript_id "MSTRG.89747.442"; exon_number "22";
chr19	StringTie	exon	40619347	40619493	1000	+	.	gene_id "MSTRG.89747"; transcript_id "MSTRG.89747.442"; exon_number "23";
chr19	StringTie	exon	40622401	40622667	1000	+	.	gene_id "MSTRG.89747"; transcript_id "MSTRG.89747.442"; exon_number "24";
chr19	StringTie	exon	40622950	40623021	1000	+	.	gene_id "MSTRG.89747"; transcript_id "MSTRG.89747.442"; exon_number "25";
chr19	StringTie	exon	40623604	40623732	1000	+	.	gene_id "MSTRG.89747"; transcript_id "MSTRG.89747.442"; exon_number "26";
chr19	StringTie	exon	40623936	40624082	1000	+	.	gene_id "MSTRG.89747"; transcript_id "MSTRG.89747.442"; exon_number "27";
chr19	StringTie	exon	40625857	40626009	1000	+	.	gene_id "MSTRG.89747"; transcript_id "MSTRG.89747.442"; exon_number "28";
chr19	StringTie	exon	40626975	40627355	1000	+	.	gene_id "MSTRG.89747"; transcript_id "MSTRG.89747.442"; exon_number "29";
chr19	StringTie	exon	40627705	40627853	1000	+	.	gene_id "MSTRG.89747"; transcript_id "MSTRG.89747.442"; exon_number "30";
chr19	StringTie	exon	40629396	40629881	1000	+	.	gene_id "MSTRG.89747"; transcript_id "MSTRG.89747.442"; exon_number "31";
chr19	StringTie	transcript	40601271	40629909	1000	+	.	gene_id "MSTRG.89747"; transcript_id "MSTRG.89747.443";
chr19	StringTie	exon	40601271	40601637	1000	+	.	gene_id "MSTRG.89747"; transcript_id "MSTRG.89747.443"; exon_number "1";
chr19	StringTie	exon	40605035	40605226	1000	+	.	gene_id "MSTRG.89747"; transcript_id "MSTRG.89747.443"; exon_number "2";
chr19	StringTie	exon	40605405	40605652	1000	+	.	gene_id "MSTRG.89747"; transcript_id "MSTRG.89747.443"; exon_number "3";
chr19	StringTie	exon	40605729	40605831	1000	+	.	gene_id "MSTRG.89747"; transcript_id "MSTRG.89747.443"; exon_number "4";
chr19	StringTie	exon	40606233	40606307	1000	+	.	gene_id "MSTRG.89747"; transcript_id "MSTRG.89747.443"; exon_number "5";
chr19	StringTie	exon	40606404	40606526	1000	+	.	gene_id "MSTRG.89747"; transcript_id "MSTRG.89747.443"; exon_number "6";
chr19	StringTie	exon	40607365	40607529	1000	+	.	gene_id "MSTRG.89747"; transcript_id "MSTRG.89747.443"; exon_number "7";
chr19	StringTie	exon	40608220	40608369	1000	+	.	gene_id "MSTRG.89747"; transcript_id "MSTRG.89747.443"; exon_number "8";
chr19	StringTie	exon	40608484	40608603	1000	+	.	gene_id "MSTRG.89747"; transcript_id "MSTRG.89747.443"; exon_number "9";
chr19	StringTie	exon	40609530	40609661	1000	+	.	gene_id "MSTRG.89747"; transcript_id "MSTRG.89747.443"; exon_number "10";
chr19	StringTie	exon	40610532	40610657	1000	+	.	gene_id "MSTRG.89747"; transcript_id "MSTRG.89747.443"; exon_number "11";
chr19	StringTie	exon	40611152	40611394	1000	+	.	gene_id "MSTRG.89747"; transcript_id "MSTRG.89747.443"; exon_number "12";
chr19	StringTie	exon	40611859	40611984	1000	+	.	gene_id "MSTRG.89747"; transcript_id "MSTRG.89747.443"; exon_number "13";
chr19	StringTie	exon	40612073	40612192	1000	+	.	gene_id "MSTRG.89747"; transcript_id "MSTRG.89747.443"; exon_number "14";
chr19	StringTie	exon	40613065	40613196	1000	+	.	gene_id "MSTRG.89747"; transcript_id "MSTRG.89747.443"; exon_number "15";
chr19	StringTie	exon	40613404	40613529	1000	+	.	gene_id "MSTRG.89747"; transcript_id "MSTRG.89747.443"; exon_number "16";
chr19	StringTie	exon	40613916	40614038	1000	+	.	gene_id "MSTRG.89747"; transcript_id "MSTRG.89747.443"; exon_number "17";
chr19	StringTie	exon	40614315	40614446	1000	+	.	gene_id "MSTRG.89747"; transcript_id "MSTRG.89747.443"; exon_number "18";
chr19	StringTie	exon	40619347	40619493	1000	+	.	gene_id "MSTRG.89747"; transcript_id "MSTRG.89747.443"; exon_number "19";
chr19	StringTie	exon	40623604	40623732	1000	+	.	gene_id "MSTRG.89747"; transcript_id "MSTRG.89747.443"; exon_number "20";
chr19	StringTie	exon	40623936	40624082	1000	+	.	gene_id "MSTRG.89747"; transcript_id "MSTRG.89747.443"; exon_number "21";
chr19	StringTie	exon	40625857	40626009	1000	+	.	gene_id "MSTRG.89747"; transcript_id "MSTRG.89747.443"; exon_number "22";
chr19	StringTie	exon	40626975	40627355	1000	+	.	gene_id "MSTRG.89747"; transcript_id "MSTRG.89747.443"; exon_number "23";
chr19	StringTie	exon	40627705	40627857	1000	+	.	gene_id "MSTRG.89747"; transcript_id "MSTRG.89747.443"; exon_number "24";
chr19	StringTie	exon	40629396	40629909	1000	+	.	gene_id "MSTRG.89747"; transcript_id "MSTRG.89747.443"; exon_number "25";
chr19	StringTie	transcript	40601272	40630020	1000	+	.	gene_id "MSTRG.89747"; transcript_id "MSTRG.89747.444";
chr19	StringTie	exon	40601272	40601637	1000	+	.	gene_id "MSTRG.89747"; transcript_id "MSTRG.89747.444"; exon_number "1";
chr19	StringTie	exon	40605035	40605226	1000	+	.	gene_id "MSTRG.89747"; transcript_id "MSTRG.89747.444"; exon_number "2";
chr19	StringTie	exon	40605405	40605652	1000	+	.	gene_id "MSTRG.89747"; transcript_id "MSTRG.89747.444"; exon_number "3";
chr19	StringTie	exon	40605729	40605831	1000	+	.	gene_id "MSTRG.89747"; transcript_id "MSTRG.89747.444"; exon_number "4";
chr19	StringTie	exon	40606233	40606307	1000	+	.	gene_id "MSTRG.89747"; transcript_id "MSTRG.89747.444"; exon_number "5";
chr19	StringTie	exon	40606404	40606526	1000	+	.	gene_id "MSTRG.89747"; transcript_id "MSTRG.89747.444"; exon_number "6";
chr19	StringTie	exon	40607365	40607529	1000	+	.	gene_id "MSTRG.89747"; transcript_id "MSTRG.89747.444"; exon_number "7";
chr19	StringTie	exon	40608220	40608369	1000	+	.	gene_id "MSTRG.89747"; transcript_id "MSTRG.89747.444"; exon_number "8";
chr19	StringTie	exon	40608484	40608603	1000	+	.	gene_id "MSTRG.89747"; transcript_id "MSTRG.89747.444"; exon_number "9";
chr19	StringTie	exon	40609530	40609661	1000	+	.	gene_id "MSTRG.89747"; transcript_id "MSTRG.89747.444"; exon_number "10";
chr19	StringTie	exon	40609746	40609871	1000	+	.	gene_id "MSTRG.89747"; transcript_id "MSTRG.89747.444"; exon_number "11";
chr19	StringTie	exon	40610532	40610657	1000	+	.	gene_id "MSTRG.89747"; transcript_id "MSTRG.89747.444"; exon_number "12";
chr19	StringTie	exon	40611152	40611394	1000	+	.	gene_id "MSTRG.89747"; transcript_id "MSTRG.89747.444"; exon_number "13";
chr19	StringTie	exon	40611859	40611984	1000	+	.	gene_id "MSTRG.89747"; transcript_id "MSTRG.89747.444"; exon_number "14";
chr19	StringTie	exon	40612073	40612192	1000	+	.	gene_id "MSTRG.89747"; transcript_id "MSTRG.89747.444"; exon_number "15";
chr19	StringTie	exon	40613065	40613196	1000	+	.	gene_id "MSTRG.89747"; transcript_id "MSTRG.89747.444"; exon_number "16";
chr19	StringTie	exon	40613404	40613529	1000	+	.	gene_id "MSTRG.89747"; transcript_id "MSTRG.89747.444"; exon_number "17";
chr19	StringTie	exon	40613916	40614038	1000	+	.	gene_id "MSTRG.89747"; transcript_id "MSTRG.89747.444"; exon_number "18";
chr19	StringTie	exon	40614315	40614446	1000	+	.	gene_id "MSTRG.89747"; transcript_id "MSTRG.89747.444"; exon_number "19";
chr19	StringTie	exon	40617100	40617225	1000	+	.	gene_id "MSTRG.89747"; transcript_id "MSTRG.89747.444"; exon_number "20";
chr19	StringTie	exon	40619347	40619493	1000	+	.	gene_id "MSTRG.89747"; transcript_id "MSTRG.89747.444"; exon_number "21";
chr19	StringTie	exon	40622401	40622667	1000	+	.	gene_id "MSTRG.89747"; transcript_id "MSTRG.89747.444"; exon_number "22";
chr19	StringTie	exon	40623604	40623732	1000	+	.	gene_id "MSTRG.89747"; transcript_id "MSTRG.89747.444"; exon_number "23";
chr19	StringTie	exon	40623936	40624082	1000	+	.	gene_id "MSTRG.89747"; transcript_id "MSTRG.89747.444"; exon_number "24";
chr19	StringTie	exon	40625857	40626009	1000	+	.	gene_id "MSTRG.89747"; transcript_id "MSTRG.89747.444"; exon_number "25";
chr19	StringTie	exon	40626975	40627355	1000	+	.	gene_id "MSTRG.89747"; transcript_id "MSTRG.89747.444"; exon_number "26";
chr19	StringTie	exon	40627705	40627857	1000	+	.	gene_id "MSTRG.89747"; transcript_id "MSTRG.89747.444"; exon_number "27";
chr19	StringTie	exon	40629396	40630020	1000	+	.	gene_id "MSTRG.89747"; transcript_id "MSTRG.89747.444"; exon_number "28";
chr19	StringTie	transcript	40601272	40629817	1000	+	.	gene_id "MSTRG.89747"; transcript_id "MSTRG.89747.445";
chr19	StringTie	exon	40601272	40601637	1000	+	.	gene_id "MSTRG.89747"; transcript_id "MSTRG.89747.445"; exon_number "1";
chr19	StringTie	exon	40605035	40605226	1000	+	.	gene_id "MSTRG.89747"; transcript_id "MSTRG.89747.445"; exon_number "2";
chr19	StringTie	exon	40605405	40605652	1000	+	.	gene_id "MSTRG.89747"; transcript_id "MSTRG.89747.445"; exon_number "3";
chr19	StringTie	exon	40605729	40605831	1000	+	.	gene_id "MSTRG.89747"; transcript_id "MSTRG.89747.445"; exon_number "4";
chr19	StringTie	exon	40606233	40606307	1000	+	.	gene_id "MSTRG.89747"; transcript_id "MSTRG.89747.445"; exon_number "5";
chr19	StringTie	exon	40606404	40606526	1000	+	.	gene_id "MSTRG.89747"; transcript_id "MSTRG.89747.445"; exon_number "6";
chr19	StringTie	exon	40607365	40607529	1000	+	.	gene_id "MSTRG.89747"; transcript_id "MSTRG.89747.445"; exon_number "7";
chr19	StringTie	exon	40608220	40608369	1000	+	.	gene_id "MSTRG.89747"; transcript_id "MSTRG.89747.445"; exon_number "8";
chr19	StringTie	exon	40608484	40608603	1000	+	.	gene_id "MSTRG.89747"; transcript_id "MSTRG.89747.445"; exon_number "9";
chr19	StringTie	exon	40609530	40609661	1000	+	.	gene_id "MSTRG.89747"; transcript_id "MSTRG.89747.445"; exon_number "10";
chr19	StringTie	exon	40610532	40610657	1000	+	.	gene_id "MSTRG.89747"; transcript_id "MSTRG.89747.445"; exon_number "11";
chr19	StringTie	exon	40611152	40611394	1000	+	.	gene_id "MSTRG.89747"; transcript_id "MSTRG.89747.445"; exon_number "12";
chr19	StringTie	exon	40611859	40611984	1000	+	.	gene_id "MSTRG.89747"; transcript_id "MSTRG.89747.445"; exon_number "13";
chr19	StringTie	exon	40612073	40612192	1000	+	.	gene_id "MSTRG.89747"; transcript_id "MSTRG.89747.445"; exon_number "14";
chr19	StringTie	exon	40613065	40613196	1000	+	.	gene_id "MSTRG.89747"; transcript_id "MSTRG.89747.445"; exon_number "15";
chr19	StringTie	exon	40613404	40613529	1000	+	.	gene_id "MSTRG.89747"; transcript_id "MSTRG.89747.445"; exon_number "16";
chr19	StringTie	exon	40613916	40614038	1000	+	.	gene_id "MSTRG.89747"; transcript_id "MSTRG.89747.445"; exon_number "17";
chr19	StringTie	exon	40614315	40614446	1000	+	.	gene_id "MSTRG.89747"; transcript_id "MSTRG.89747.445"; exon_number "18";
chr19	StringTie	exon	40616889	40617020	1000	+	.	gene_id "MSTRG.89747"; transcript_id "MSTRG.89747.445"; exon_number "19";
chr19	StringTie	exon	40619347	40619493	1000	+	.	gene_id "MSTRG.89747"; transcript_id "MSTRG.89747.445"; exon_number "20";
chr19	StringTie	exon	40623604	40623734	1000	+	.	gene_id "MSTRG.89747"; transcript_id "MSTRG.89747.445"; exon_number "21";
chr19	StringTie	exon	40623938	40624082	1000	+	.	gene_id "MSTRG.89747"; transcript_id "MSTRG.89747.445"; exon_number "22";
chr19	StringTie	exon	40625857	40626009	1000	+	.	gene_id "MSTRG.89747"; transcript_id "MSTRG.89747.445"; exon_number "23";
chr19	StringTie	exon	40626975	40627355	1000	+	.	gene_id "MSTRG.89747"; transcript_id "MSTRG.89747.445"; exon_number "24";
chr19	StringTie	exon	40627705	40627857	1000	+	.	gene_id "MSTRG.89747"; transcript_id "MSTRG.89747.445"; exon_number "25";
chr19	StringTie	exon	40629396	40629817	1000	+	.	gene_id "MSTRG.89747"; transcript_id "MSTRG.89747.445"; exon_number "26";
chr19	StringTie	transcript	40601273	40629904	1000	+	.	gene_id "MSTRG.89747"; transcript_id "MSTRG.89747.446";
chr19	StringTie	exon	40601273	40601637	1000	+	.	gene_id "MSTRG.89747"; transcript_id "MSTRG.89747.446"; exon_number "1";
chr19	StringTie	exon	40605035	40605226	1000	+	.	gene_id "MSTRG.89747"; transcript_id "MSTRG.89747.446"; exon_number "2";
chr19	StringTie	exon	40605405	40605652	1000	+	.	gene_id "MSTRG.89747"; transcript_id "MSTRG.89747.446"; exon_number "3";
chr19	StringTie	exon	40605729	40605831	1000	+	.	gene_id "MSTRG.89747"; transcript_id "MSTRG.89747.446"; exon_number "4";
chr19	StringTie	exon	40606233	40606307	1000	+	.	gene_id "MSTRG.89747"; transcript_id "MSTRG.89747.446"; exon_number "5";
chr19	StringTie	exon	40606404	40606526	1000	+	.	gene_id "MSTRG.89747"; transcript_id "MSTRG.89747.446"; exon_number "6";
chr19	StringTie	exon	40607365	40607529	1000	+	.	gene_id "MSTRG.89747"; transcript_id "MSTRG.89747.446"; exon_number "7";
chr19	StringTie	exon	40608220	40608369	1000	+	.	gene_id "MSTRG.89747"; transcript_id "MSTRG.89747.446"; exon_number "8";
chr19	StringTie	exon	40608484	40608603	1000	+	.	gene_id "MSTRG.89747"; transcript_id "MSTRG.89747.446"; exon_number "9";
chr19	StringTie	exon	40609530	40609661	1000	+	.	gene_id "MSTRG.89747"; transcript_id "MSTRG.89747.446"; exon_number "10";
chr19	StringTie	exon	40609746	40609871	1000	+	.	gene_id "MSTRG.89747"; transcript_id "MSTRG.89747.446"; exon_number "11";
chr19	StringTie	exon	40610532	40610657	1000	+	.	gene_id "MSTRG.89747"; transcript_id "MSTRG.89747.446"; exon_number "12";
chr19	StringTie	exon	40611152	40611394	1000	+	.	gene_id "MSTRG.89747"; transcript_id "MSTRG.89747.446"; exon_number "13";
chr19	StringTie	exon	40611859	40611984	1000	+	.	gene_id "MSTRG.89747"; transcript_id "MSTRG.89747.446"; exon_number "14";
chr19	StringTie	exon	40612073	40612192	1000	+	.	gene_id "MSTRG.89747"; transcript_id "MSTRG.89747.446"; exon_number "15";
chr19	StringTie	exon	40613065	40613196	1000	+	.	gene_id "MSTRG.89747"; transcript_id "MSTRG.89747.446"; exon_number "16";
chr19	StringTie	exon	40613404	40613529	1000	+	.	gene_id "MSTRG.89747"; transcript_id "MSTRG.89747.446"; exon_number "17";
chr19	StringTie	exon	40613916	40614038	1000	+	.	gene_id "MSTRG.89747"; transcript_id "MSTRG.89747.446"; exon_number "18";
chr19	StringTie	exon	40614315	40614446	1000	+	.	gene_id "MSTRG.89747"; transcript_id "MSTRG.89747.446"; exon_number "19";
chr19	StringTie	exon	40617100	40617225	1000	+	.	gene_id "MSTRG.89747"; transcript_id "MSTRG.89747.446"; exon_number "20";
chr19	StringTie	exon	40619347	40619493	1000	+	.	gene_id "MSTRG.89747"; transcript_id "MSTRG.89747.446"; exon_number "21";
chr19	StringTie	exon	40623604	40623732	1000	+	.	gene_id "MSTRG.89747"; transcript_id "MSTRG.89747.446"; exon_number "22";
chr19	StringTie	exon	40623936	40624082	1000	+	.	gene_id "MSTRG.89747"; transcript_id "MSTRG.89747.446"; exon_number "23";
chr19	StringTie	exon	40625857	40626009	1000	+	.	gene_id "MSTRG.89747"; transcript_id "MSTRG.89747.446"; exon_number "24";
chr19	StringTie	exon	40626975	40627355	1000	+	.	gene_id "MSTRG.89747"; transcript_id "MSTRG.89747.446"; exon_number "25";
chr19	StringTie	exon	40627705	40627857	1000	+	.	gene_id "MSTRG.89747"; transcript_id "MSTRG.89747.446"; exon_number "26";
chr19	StringTie	exon	40629396	40629904	1000	+	.	gene_id "MSTRG.89747"; transcript_id "MSTRG.89747.446"; exon_number "27";
chr19	StringTie	transcript	40601274	40630180	1000	+	.	gene_id "MSTRG.89747"; transcript_id "MSTRG.89747.447";
chr19	StringTie	exon	40601274	40601637	1000	+	.	gene_id "MSTRG.89747"; transcript_id "MSTRG.89747.447"; exon_number "1";
chr19	StringTie	exon	40605035	40605226	1000	+	.	gene_id "MSTRG.89747"; transcript_id "MSTRG.89747.447"; exon_number "2";
chr19	StringTie	exon	40605405	40605652	1000	+	.	gene_id "MSTRG.89747"; transcript_id "MSTRG.89747.447"; exon_number "3";
chr19	StringTie	exon	40605729	40605831	1000	+	.	gene_id "MSTRG.89747"; transcript_id "MSTRG.89747.447"; exon_number "4";
chr19	StringTie	exon	40606233	40606307	1000	+	.	gene_id "MSTRG.89747"; transcript_id "MSTRG.89747.447"; exon_number "5";
chr19	StringTie	exon	40606404	40606526	1000	+	.	gene_id "MSTRG.89747"; transcript_id "MSTRG.89747.447"; exon_number "6";
chr19	StringTie	exon	40607365	40607529	1000	+	.	gene_id "MSTRG.89747"; transcript_id "MSTRG.89747.447"; exon_number "7";
chr19	StringTie	exon	40608220	40608369	1000	+	.	gene_id "MSTRG.89747"; transcript_id "MSTRG.89747.447"; exon_number "8";
chr19	StringTie	exon	40608484	40608603	1000	+	.	gene_id "MSTRG.89747"; transcript_id "MSTRG.89747.447"; exon_number "9";
chr19	StringTie	exon	40609530	40609661	1000	+	.	gene_id "MSTRG.89747"; transcript_id "MSTRG.89747.447"; exon_number "10";
chr19	StringTie	exon	40609746	40609871	1000	+	.	gene_id "MSTRG.89747"; transcript_id "MSTRG.89747.447"; exon_number "11";
chr19	StringTie	exon	40610532	40610657	1000	+	.	gene_id "MSTRG.89747"; transcript_id "MSTRG.89747.447"; exon_number "12";
chr19	StringTie	exon	40611152	40611394	1000	+	.	gene_id "MSTRG.89747"; transcript_id "MSTRG.89747.447"; exon_number "13";
chr19	StringTie	exon	40611859	40611984	1000	+	.	gene_id "MSTRG.89747"; transcript_id "MSTRG.89747.447"; exon_number "14";
chr19	StringTie	exon	40612073	40612192	1000	+	.	gene_id "MSTRG.89747"; transcript_id "MSTRG.89747.447"; exon_number "15";
chr19	StringTie	exon	40613065	40613196	1000	+	.	gene_id "MSTRG.89747"; transcript_id "MSTRG.89747.447"; exon_number "16";
chr19	StringTie	exon	40613404	40613529	1000	+	.	gene_id "MSTRG.89747"; transcript_id "MSTRG.89747.447"; exon_number "17";
chr19	StringTie	exon	40613916	40614038	1000	+	.	gene_id "MSTRG.89747"; transcript_id "MSTRG.89747.447"; exon_number "18";
chr19	StringTie	exon	40614315	40614446	1000	+	.	gene_id "MSTRG.89747"; transcript_id "MSTRG.89747.447"; exon_number "19";
chr19	StringTie	exon	40616889	40617020	1000	+	.	gene_id "MSTRG.89747"; transcript_id "MSTRG.89747.447"; exon_number "20";
chr19	StringTie	exon	40619347	40619493	1000	+	.	gene_id "MSTRG.89747"; transcript_id "MSTRG.89747.447"; exon_number "21";
chr19	StringTie	exon	40622401	40622667	1000	+	.	gene_id "MSTRG.89747"; transcript_id "MSTRG.89747.447"; exon_number "22";
chr19	StringTie	exon	40623604	40623732	1000	+	.	gene_id "MSTRG.89747"; transcript_id "MSTRG.89747.447"; exon_number "23";
chr19	StringTie	exon	40623936	40624082	1000	+	.	gene_id "MSTRG.89747"; transcript_id "MSTRG.89747.447"; exon_number "24";
chr19	StringTie	exon	40625857	40626009	1000	+	.	gene_id "MSTRG.89747"; transcript_id "MSTRG.89747.447"; exon_number "25";
chr19	StringTie	exon	40626975	40627355	1000	+	.	gene_id "MSTRG.89747"; transcript_id "MSTRG.89747.447"; exon_number "26";
chr19	StringTie	exon	40627705	40627857	1000	+	.	gene_id "MSTRG.89747"; transcript_id "MSTRG.89747.447"; exon_number "27";
chr19	StringTie	exon	40629396	40630180	1000	+	.	gene_id "MSTRG.89747"; transcript_id "MSTRG.89747.447"; exon_number "28";
chr19	StringTie	transcript	40601275	40629859	1000	+	.	gene_id "MSTRG.89747"; transcript_id "MSTRG.89747.448";
chr19	StringTie	exon	40601275	40601637	1000	+	.	gene_id "MSTRG.89747"; transcript_id "MSTRG.89747.448"; exon_number "1";
chr19	StringTie	exon	40605035	40605226	1000	+	.	gene_id "MSTRG.89747"; transcript_id "MSTRG.89747.448"; exon_number "2";
chr19	StringTie	exon	40605405	40605652	1000	+	.	gene_id "MSTRG.89747"; transcript_id "MSTRG.89747.448"; exon_number "3";
chr19	StringTie	exon	40605729	40605831	1000	+	.	gene_id "MSTRG.89747"; transcript_id "MSTRG.89747.448"; exon_number "4";
chr19	StringTie	exon	40606233	40606307	1000	+	.	gene_id "MSTRG.89747"; transcript_id "MSTRG.89747.448"; exon_number "5";
chr19	StringTie	exon	40606404	40606526	1000	+	.	gene_id "MSTRG.89747"; transcript_id "MSTRG.89747.448"; exon_number "6";
chr19	StringTie	exon	40607365	40607529	1000	+	.	gene_id "MSTRG.89747"; transcript_id "MSTRG.89747.448"; exon_number "7";
chr19	StringTie	exon	40608220	40608369	1000	+	.	gene_id "MSTRG.89747"; transcript_id "MSTRG.89747.448"; exon_number "8";
chr19	StringTie	exon	40608484	40608603	1000	+	.	gene_id "MSTRG.89747"; transcript_id "MSTRG.89747.448"; exon_number "9";
chr19	StringTie	exon	40609530	40609661	1000	+	.	gene_id "MSTRG.89747"; transcript_id "MSTRG.89747.448"; exon_number "10";
chr19	StringTie	exon	40609746	40609871	1000	+	.	gene_id "MSTRG.89747"; transcript_id "MSTRG.89747.448"; exon_number "11";
chr19	StringTie	exon	40610532	40610657	1000	+	.	gene_id "MSTRG.89747"; transcript_id "MSTRG.89747.448"; exon_number "12";
chr19	StringTie	exon	40611152	40611394	1000	+	.	gene_id "MSTRG.89747"; transcript_id "MSTRG.89747.448"; exon_number "13";
chr19	StringTie	exon	40611859	40611984	1000	+	.	gene_id "MSTRG.89747"; transcript_id "MSTRG.89747.448"; exon_number "14";
chr19	StringTie	exon	40612073	40612192	1000	+	.	gene_id "MSTRG.89747"; transcript_id "MSTRG.89747.448"; exon_number "15";
chr19	StringTie	exon	40613065	40613196	1000	+	.	gene_id "MSTRG.89747"; transcript_id "MSTRG.89747.448"; exon_number "16";
chr19	StringTie	exon	40613404	40613529	1000	+	.	gene_id "MSTRG.89747"; transcript_id "MSTRG.89747.448"; exon_number "17";
chr19	StringTie	exon	40613916	40614038	1000	+	.	gene_id "MSTRG.89747"; transcript_id "MSTRG.89747.448"; exon_number "18";
chr19	StringTie	exon	40614315	40614446	1000	+	.	gene_id "MSTRG.89747"; transcript_id "MSTRG.89747.448"; exon_number "19";
chr19	StringTie	exon	40616889	40617020	1000	+	.	gene_id "MSTRG.89747"; transcript_id "MSTRG.89747.448"; exon_number "20";
chr19	StringTie	exon	40617100	40617225	1000	+	.	gene_id "MSTRG.89747"; transcript_id "MSTRG.89747.448"; exon_number "21";
chr19	StringTie	exon	40619347	40619493	1000	+	.	gene_id "MSTRG.89747"; transcript_id "MSTRG.89747.448"; exon_number "22";
chr19	StringTie	exon	40622401	40622667	1000	+	.	gene_id "MSTRG.89747"; transcript_id "MSTRG.89747.448"; exon_number "23";
chr19	StringTie	exon	40622950	40623021	1000	+	.	gene_id "MSTRG.89747"; transcript_id "MSTRG.89747.448"; exon_number "24";
chr19	StringTie	exon	40623604	40623732	1000	+	.	gene_id "MSTRG.89747"; transcript_id "MSTRG.89747.448"; exon_number "25";
chr19	StringTie	exon	40625857	40626009	1000	+	.	gene_id "MSTRG.89747"; transcript_id "MSTRG.89747.448"; exon_number "26";
chr19	StringTie	exon	40626975	40627355	1000	+	.	gene_id "MSTRG.89747"; transcript_id "MSTRG.89747.448"; exon_number "27";
chr19	StringTie	exon	40627705	40627857	1000	+	.	gene_id "MSTRG.89747"; transcript_id "MSTRG.89747.448"; exon_number "28";
chr19	StringTie	exon	40629396	40629859	1000	+	.	gene_id "MSTRG.89747"; transcript_id "MSTRG.89747.448"; exon_number "29";
chr19	StringTie	transcript	40601279	40629856	1000	+	.	gene_id "MSTRG.89747"; transcript_id "MSTRG.89747.449";
chr19	StringTie	exon	40601279	40601637	1000	+	.	gene_id "MSTRG.89747"; transcript_id "MSTRG.89747.449"; exon_number "1";
chr19	StringTie	exon	40605035	40605226	1000	+	.	gene_id "MSTRG.89747"; transcript_id "MSTRG.89747.449"; exon_number "2";
chr19	StringTie	exon	40605405	40605652	1000	+	.	gene_id "MSTRG.89747"; transcript_id "MSTRG.89747.449"; exon_number "3";
chr19	StringTie	exon	40605729	40605831	1000	+	.	gene_id "MSTRG.89747"; transcript_id "MSTRG.89747.449"; exon_number "4";
chr19	StringTie	exon	40606233	40606307	1000	+	.	gene_id "MSTRG.89747"; transcript_id "MSTRG.89747.449"; exon_number "5";
chr19	StringTie	exon	40606404	40606526	1000	+	.	gene_id "MSTRG.89747"; transcript_id "MSTRG.89747.449"; exon_number "6";
chr19	StringTie	exon	40607365	40607529	1000	+	.	gene_id "MSTRG.89747"; transcript_id "MSTRG.89747.449"; exon_number "7";
chr19	StringTie	exon	40608220	40608369	1000	+	.	gene_id "MSTRG.89747"; transcript_id "MSTRG.89747.449"; exon_number "8";
chr19	StringTie	exon	40608484	40608603	1000	+	.	gene_id "MSTRG.89747"; transcript_id "MSTRG.89747.449"; exon_number "9";
chr19	StringTie	exon	40609530	40609661	1000	+	.	gene_id "MSTRG.89747"; transcript_id "MSTRG.89747.449"; exon_number "10";
chr19	StringTie	exon	40609746	40609871	1000	+	.	gene_id "MSTRG.89747"; transcript_id "MSTRG.89747.449"; exon_number "11";
chr19	StringTie	exon	40610532	40610657	1000	+	.	gene_id "MSTRG.89747"; transcript_id "MSTRG.89747.449"; exon_number "12";
chr19	StringTie	exon	40611859	40611984	1000	+	.	gene_id "MSTRG.89747"; transcript_id "MSTRG.89747.449"; exon_number "13";
chr19	StringTie	exon	40612073	40612192	1000	+	.	gene_id "MSTRG.89747"; transcript_id "MSTRG.89747.449"; exon_number "14";
chr19	StringTie	exon	40613065	40613196	1000	+	.	gene_id "MSTRG.89747"; transcript_id "MSTRG.89747.449"; exon_number "15";
chr19	StringTie	exon	40613404	40613529	1000	+	.	gene_id "MSTRG.89747"; transcript_id "MSTRG.89747.449"; exon_number "16";
chr19	StringTie	exon	40613916	40614038	1000	+	.	gene_id "MSTRG.89747"; transcript_id "MSTRG.89747.449"; exon_number "17";
chr19	StringTie	exon	40614315	40614446	1000	+	.	gene_id "MSTRG.89747"; transcript_id "MSTRG.89747.449"; exon_number "18";
chr19	StringTie	exon	40616889	40617020	1000	+	.	gene_id "MSTRG.89747"; transcript_id "MSTRG.89747.449"; exon_number "19";
chr19	StringTie	exon	40619347	40619493	1000	+	.	gene_id "MSTRG.89747"; transcript_id "MSTRG.89747.449"; exon_number "20";
chr19	StringTie	exon	40622401	40622667	1000	+	.	gene_id "MSTRG.89747"; transcript_id "MSTRG.89747.449"; exon_number "21";
chr19	StringTie	exon	40622950	40623021	1000	+	.	gene_id "MSTRG.89747"; transcript_id "MSTRG.89747.449"; exon_number "22";
chr19	StringTie	exon	40623604	40623732	1000	+	.	gene_id "MSTRG.89747"; transcript_id "MSTRG.89747.449"; exon_number "23";
chr19	StringTie	exon	40623936	40624082	1000	+	.	gene_id "MSTRG.89747"; transcript_id "MSTRG.89747.449"; exon_number "24";
chr19	StringTie	exon	40625857	40626009	1000	+	.	gene_id "MSTRG.89747"; transcript_id "MSTRG.89747.449"; exon_number "25";
chr19	StringTie	exon	40626975	40627355	1000	+	.	gene_id "MSTRG.89747"; transcript_id "MSTRG.89747.449"; exon_number "26";
chr19	StringTie	exon	40627705	40627857	1000	+	.	gene_id "MSTRG.89747"; transcript_id "MSTRG.89747.449"; exon_number "27";
chr19	StringTie	exon	40629396	40629856	1000	+	.	gene_id "MSTRG.89747"; transcript_id "MSTRG.89747.449"; exon_number "28";
chr19	StringTie	transcript	40530475	40576448	1000	+	.	gene_id "MSTRG.89747"; transcript_id "MSTRG.89747.45";
chr19	StringTie	exon	40530475	40530590	1000	+	.	gene_id "MSTRG.89747"; transcript_id "MSTRG.89747.45"; exon_number "1";
chr19	StringTie	exon	40532625	40532771	1000	+	.	gene_id "MSTRG.89747"; transcript_id "MSTRG.89747.45"; exon_number "2";
chr19	StringTie	exon	40534080	40534343	1000	+	.	gene_id "MSTRG.89747"; transcript_id "MSTRG.89747.45"; exon_number "3";
chr19	StringTie	exon	40549189	40549413	1000	+	.	gene_id "MSTRG.89747"; transcript_id "MSTRG.89747.45"; exon_number "4";
chr19	StringTie	exon	40550238	40550327	1000	+	.	gene_id "MSTRG.89747"; transcript_id "MSTRG.89747.45"; exon_number "5";
chr19	StringTie	exon	40554147	40554425	1000	+	.	gene_id "MSTRG.89747"; transcript_id "MSTRG.89747.45"; exon_number "6";
chr19	StringTie	exon	40554516	40554646	1000	+	.	gene_id "MSTRG.89747"; transcript_id "MSTRG.89747.45"; exon_number "7";
chr19	StringTie	exon	40556084	40556288	1000	+	.	gene_id "MSTRG.89747"; transcript_id "MSTRG.89747.45"; exon_number "8";
chr19	StringTie	exon	40557023	40557403	1000	+	.	gene_id "MSTRG.89747"; transcript_id "MSTRG.89747.45"; exon_number "9";
chr19	StringTie	exon	40560159	40560403	1000	+	.	gene_id "MSTRG.89747"; transcript_id "MSTRG.89747.45"; exon_number "10";
chr19	StringTie	exon	40565423	40565561	1000	+	.	gene_id "MSTRG.89747"; transcript_id "MSTRG.89747.45"; exon_number "11";
chr19	StringTie	exon	40565661	40565745	1000	+	.	gene_id "MSTRG.89747"; transcript_id "MSTRG.89747.45"; exon_number "12";
chr19	StringTie	exon	40566163	40566359	1000	+	.	gene_id "MSTRG.89747"; transcript_id "MSTRG.89747.45"; exon_number "13";
chr19	StringTie	exon	40567051	40568282	1000	+	.	gene_id "MSTRG.89747"; transcript_id "MSTRG.89747.45"; exon_number "14";
chr19	StringTie	exon	40569657	40569726	1000	+	.	gene_id "MSTRG.89747"; transcript_id "MSTRG.89747.45"; exon_number "15";
chr19	StringTie	exon	40570436	40570728	1000	+	.	gene_id "MSTRG.89747"; transcript_id "MSTRG.89747.45"; exon_number "16";
chr19	StringTie	exon	40571304	40572192	1000	+	.	gene_id "MSTRG.89747"; transcript_id "MSTRG.89747.45"; exon_number "17";
chr19	StringTie	exon	40572338	40572380	1000	+	.	gene_id "MSTRG.89747"; transcript_id "MSTRG.89747.45"; exon_number "18";
chr19	StringTie	exon	40575411	40576448	1000	+	.	gene_id "MSTRG.89747"; transcript_id "MSTRG.89747.45"; exon_number "19";
chr19	StringTie	transcript	40601281	40630095	1000	+	.	gene_id "MSTRG.89747"; transcript_id "MSTRG.89747.450";
chr19	StringTie	exon	40601281	40601637	1000	+	.	gene_id "MSTRG.89747"; transcript_id "MSTRG.89747.450"; exon_number "1";
chr19	StringTie	exon	40605035	40605226	1000	+	.	gene_id "MSTRG.89747"; transcript_id "MSTRG.89747.450"; exon_number "2";
chr19	StringTie	exon	40605405	40605652	1000	+	.	gene_id "MSTRG.89747"; transcript_id "MSTRG.89747.450"; exon_number "3";
chr19	StringTie	exon	40605729	40605831	1000	+	.	gene_id "MSTRG.89747"; transcript_id "MSTRG.89747.450"; exon_number "4";
chr19	StringTie	exon	40606233	40606307	1000	+	.	gene_id "MSTRG.89747"; transcript_id "MSTRG.89747.450"; exon_number "5";
chr19	StringTie	exon	40606404	40606526	1000	+	.	gene_id "MSTRG.89747"; transcript_id "MSTRG.89747.450"; exon_number "6";
chr19	StringTie	exon	40607365	40607529	1000	+	.	gene_id "MSTRG.89747"; transcript_id "MSTRG.89747.450"; exon_number "7";
chr19	StringTie	exon	40608220	40608369	1000	+	.	gene_id "MSTRG.89747"; transcript_id "MSTRG.89747.450"; exon_number "8";
chr19	StringTie	exon	40608484	40608603	1000	+	.	gene_id "MSTRG.89747"; transcript_id "MSTRG.89747.450"; exon_number "9";
chr19	StringTie	exon	40609530	40609661	1000	+	.	gene_id "MSTRG.89747"; transcript_id "MSTRG.89747.450"; exon_number "10";
chr19	StringTie	exon	40609746	40609871	1000	+	.	gene_id "MSTRG.89747"; transcript_id "MSTRG.89747.450"; exon_number "11";
chr19	StringTie	exon	40610532	40610657	1000	+	.	gene_id "MSTRG.89747"; transcript_id "MSTRG.89747.450"; exon_number "12";
chr19	StringTie	exon	40611859	40611984	1000	+	.	gene_id "MSTRG.89747"; transcript_id "MSTRG.89747.450"; exon_number "13";
chr19	StringTie	exon	40612073	40612192	1000	+	.	gene_id "MSTRG.89747"; transcript_id "MSTRG.89747.450"; exon_number "14";
chr19	StringTie	exon	40613065	40613196	1000	+	.	gene_id "MSTRG.89747"; transcript_id "MSTRG.89747.450"; exon_number "15";
chr19	StringTie	exon	40613404	40613529	1000	+	.	gene_id "MSTRG.89747"; transcript_id "MSTRG.89747.450"; exon_number "16";
chr19	StringTie	exon	40613916	40614038	1000	+	.	gene_id "MSTRG.89747"; transcript_id "MSTRG.89747.450"; exon_number "17";
chr19	StringTie	exon	40614315	40614446	1000	+	.	gene_id "MSTRG.89747"; transcript_id "MSTRG.89747.450"; exon_number "18";
chr19	StringTie	exon	40616889	40617020	1000	+	.	gene_id "MSTRG.89747"; transcript_id "MSTRG.89747.450"; exon_number "19";
chr19	StringTie	exon	40617100	40617225	1000	+	.	gene_id "MSTRG.89747"; transcript_id "MSTRG.89747.450"; exon_number "20";
chr19	StringTie	exon	40619347	40619493	1000	+	.	gene_id "MSTRG.89747"; transcript_id "MSTRG.89747.450"; exon_number "21";
chr19	StringTie	exon	40622401	40622667	1000	+	.	gene_id "MSTRG.89747"; transcript_id "MSTRG.89747.450"; exon_number "22";
chr19	StringTie	exon	40622950	40623021	1000	+	.	gene_id "MSTRG.89747"; transcript_id "MSTRG.89747.450"; exon_number "23";
chr19	StringTie	exon	40623604	40623732	1000	+	.	gene_id "MSTRG.89747"; transcript_id "MSTRG.89747.450"; exon_number "24";
chr19	StringTie	exon	40623936	40624082	1000	+	.	gene_id "MSTRG.89747"; transcript_id "MSTRG.89747.450"; exon_number "25";
chr19	StringTie	exon	40625857	40626009	1000	+	.	gene_id "MSTRG.89747"; transcript_id "MSTRG.89747.450"; exon_number "26";
chr19	StringTie	exon	40626975	40627355	1000	+	.	gene_id "MSTRG.89747"; transcript_id "MSTRG.89747.450"; exon_number "27";
chr19	StringTie	exon	40627705	40627857	1000	+	.	gene_id "MSTRG.89747"; transcript_id "MSTRG.89747.450"; exon_number "28";
chr19	StringTie	exon	40629396	40630095	1000	+	.	gene_id "MSTRG.89747"; transcript_id "MSTRG.89747.450"; exon_number "29";
chr19	StringTie	transcript	40601285	40631988	1000	+	.	gene_id "MSTRG.89747"; transcript_id "MSTRG.89747.451";
chr19	StringTie	exon	40601285	40601637	1000	+	.	gene_id "MSTRG.89747"; transcript_id "MSTRG.89747.451"; exon_number "1";
chr19	StringTie	exon	40605035	40605226	1000	+	.	gene_id "MSTRG.89747"; transcript_id "MSTRG.89747.451"; exon_number "2";
chr19	StringTie	exon	40605405	40605652	1000	+	.	gene_id "MSTRG.89747"; transcript_id "MSTRG.89747.451"; exon_number "3";
chr19	StringTie	exon	40605729	40605831	1000	+	.	gene_id "MSTRG.89747"; transcript_id "MSTRG.89747.451"; exon_number "4";
chr19	StringTie	exon	40606233	40606307	1000	+	.	gene_id "MSTRG.89747"; transcript_id "MSTRG.89747.451"; exon_number "5";
chr19	StringTie	exon	40606404	40606526	1000	+	.	gene_id "MSTRG.89747"; transcript_id "MSTRG.89747.451"; exon_number "6";
chr19	StringTie	exon	40607365	40607529	1000	+	.	gene_id "MSTRG.89747"; transcript_id "MSTRG.89747.451"; exon_number "7";
chr19	StringTie	exon	40608220	40608369	1000	+	.	gene_id "MSTRG.89747"; transcript_id "MSTRG.89747.451"; exon_number "8";
chr19	StringTie	exon	40608484	40608603	1000	+	.	gene_id "MSTRG.89747"; transcript_id "MSTRG.89747.451"; exon_number "9";
chr19	StringTie	exon	40609530	40609661	1000	+	.	gene_id "MSTRG.89747"; transcript_id "MSTRG.89747.451"; exon_number "10";
chr19	StringTie	exon	40609746	40609871	1000	+	.	gene_id "MSTRG.89747"; transcript_id "MSTRG.89747.451"; exon_number "11";
chr19	StringTie	exon	40610532	40610657	1000	+	.	gene_id "MSTRG.89747"; transcript_id "MSTRG.89747.451"; exon_number "12";
chr19	StringTie	exon	40611152	40611394	1000	+	.	gene_id "MSTRG.89747"; transcript_id "MSTRG.89747.451"; exon_number "13";
chr19	StringTie	exon	40611859	40611976	1000	+	.	gene_id "MSTRG.89747"; transcript_id "MSTRG.89747.451"; exon_number "14";
chr19	StringTie	exon	40612073	40612192	1000	+	.	gene_id "MSTRG.89747"; transcript_id "MSTRG.89747.451"; exon_number "15";
chr19	StringTie	exon	40613065	40613196	1000	+	.	gene_id "MSTRG.89747"; transcript_id "MSTRG.89747.451"; exon_number "16";
chr19	StringTie	exon	40613404	40613529	1000	+	.	gene_id "MSTRG.89747"; transcript_id "MSTRG.89747.451"; exon_number "17";
chr19	StringTie	exon	40613916	40614038	1000	+	.	gene_id "MSTRG.89747"; transcript_id "MSTRG.89747.451"; exon_number "18";
chr19	StringTie	exon	40614315	40614446	1000	+	.	gene_id "MSTRG.89747"; transcript_id "MSTRG.89747.451"; exon_number "19";
chr19	StringTie	exon	40617100	40617225	1000	+	.	gene_id "MSTRG.89747"; transcript_id "MSTRG.89747.451"; exon_number "20";
chr19	StringTie	exon	40619347	40619493	1000	+	.	gene_id "MSTRG.89747"; transcript_id "MSTRG.89747.451"; exon_number "21";
chr19	StringTie	exon	40622401	40622667	1000	+	.	gene_id "MSTRG.89747"; transcript_id "MSTRG.89747.451"; exon_number "22";
chr19	StringTie	exon	40622950	40623021	1000	+	.	gene_id "MSTRG.89747"; transcript_id "MSTRG.89747.451"; exon_number "23";
chr19	StringTie	exon	40623604	40623732	1000	+	.	gene_id "MSTRG.89747"; transcript_id "MSTRG.89747.451"; exon_number "24";
chr19	StringTie	exon	40623936	40624082	1000	+	.	gene_id "MSTRG.89747"; transcript_id "MSTRG.89747.451"; exon_number "25";
chr19	StringTie	exon	40625857	40626009	1000	+	.	gene_id "MSTRG.89747"; transcript_id "MSTRG.89747.451"; exon_number "26";
chr19	StringTie	exon	40626975	40627355	1000	+	.	gene_id "MSTRG.89747"; transcript_id "MSTRG.89747.451"; exon_number "27";
chr19	StringTie	exon	40627705	40627857	1000	+	.	gene_id "MSTRG.89747"; transcript_id "MSTRG.89747.451"; exon_number "28";
chr19	StringTie	exon	40629396	40631988	1000	+	.	gene_id "MSTRG.89747"; transcript_id "MSTRG.89747.451"; exon_number "29";
chr19	StringTie	transcript	40601287	40629898	1000	+	.	gene_id "MSTRG.89747"; transcript_id "MSTRG.89747.452";
chr19	StringTie	exon	40601287	40601637	1000	+	.	gene_id "MSTRG.89747"; transcript_id "MSTRG.89747.452"; exon_number "1";
chr19	StringTie	exon	40605035	40605226	1000	+	.	gene_id "MSTRG.89747"; transcript_id "MSTRG.89747.452"; exon_number "2";
chr19	StringTie	exon	40605405	40605652	1000	+	.	gene_id "MSTRG.89747"; transcript_id "MSTRG.89747.452"; exon_number "3";
chr19	StringTie	exon	40605729	40605831	1000	+	.	gene_id "MSTRG.89747"; transcript_id "MSTRG.89747.452"; exon_number "4";
chr19	StringTie	exon	40606233	40606307	1000	+	.	gene_id "MSTRG.89747"; transcript_id "MSTRG.89747.452"; exon_number "5";
chr19	StringTie	exon	40606404	40606526	1000	+	.	gene_id "MSTRG.89747"; transcript_id "MSTRG.89747.452"; exon_number "6";
chr19	StringTie	exon	40607365	40607529	1000	+	.	gene_id "MSTRG.89747"; transcript_id "MSTRG.89747.452"; exon_number "7";
chr19	StringTie	exon	40608220	40608369	1000	+	.	gene_id "MSTRG.89747"; transcript_id "MSTRG.89747.452"; exon_number "8";
chr19	StringTie	exon	40608484	40608603	1000	+	.	gene_id "MSTRG.89747"; transcript_id "MSTRG.89747.452"; exon_number "9";
chr19	StringTie	exon	40609530	40609661	1000	+	.	gene_id "MSTRG.89747"; transcript_id "MSTRG.89747.452"; exon_number "10";
chr19	StringTie	exon	40610532	40610657	1000	+	.	gene_id "MSTRG.89747"; transcript_id "MSTRG.89747.452"; exon_number "11";
chr19	StringTie	exon	40611152	40611394	1000	+	.	gene_id "MSTRG.89747"; transcript_id "MSTRG.89747.452"; exon_number "12";
chr19	StringTie	exon	40611859	40611984	1000	+	.	gene_id "MSTRG.89747"; transcript_id "MSTRG.89747.452"; exon_number "13";
chr19	StringTie	exon	40612073	40612192	1000	+	.	gene_id "MSTRG.89747"; transcript_id "MSTRG.89747.452"; exon_number "14";
chr19	StringTie	exon	40613065	40613196	1000	+	.	gene_id "MSTRG.89747"; transcript_id "MSTRG.89747.452"; exon_number "15";
chr19	StringTie	exon	40613404	40613529	1000	+	.	gene_id "MSTRG.89747"; transcript_id "MSTRG.89747.452"; exon_number "16";
chr19	StringTie	exon	40613916	40614038	1000	+	.	gene_id "MSTRG.89747"; transcript_id "MSTRG.89747.452"; exon_number "17";
chr19	StringTie	exon	40614315	40614446	1000	+	.	gene_id "MSTRG.89747"; transcript_id "MSTRG.89747.452"; exon_number "18";
chr19	StringTie	exon	40617100	40617225	1000	+	.	gene_id "MSTRG.89747"; transcript_id "MSTRG.89747.452"; exon_number "19";
chr19	StringTie	exon	40619347	40619493	1000	+	.	gene_id "MSTRG.89747"; transcript_id "MSTRG.89747.452"; exon_number "20";
chr19	StringTie	exon	40623604	40623732	1000	+	.	gene_id "MSTRG.89747"; transcript_id "MSTRG.89747.452"; exon_number "21";
chr19	StringTie	exon	40623936	40624082	1000	+	.	gene_id "MSTRG.89747"; transcript_id "MSTRG.89747.452"; exon_number "22";
chr19	StringTie	exon	40625857	40626009	1000	+	.	gene_id "MSTRG.89747"; transcript_id "MSTRG.89747.452"; exon_number "23";
chr19	StringTie	exon	40626975	40627355	1000	+	.	gene_id "MSTRG.89747"; transcript_id "MSTRG.89747.452"; exon_number "24";
chr19	StringTie	exon	40627705	40627857	1000	+	.	gene_id "MSTRG.89747"; transcript_id "MSTRG.89747.452"; exon_number "25";
chr19	StringTie	exon	40629396	40629898	1000	+	.	gene_id "MSTRG.89747"; transcript_id "MSTRG.89747.452"; exon_number "26";
chr19	StringTie	transcript	40601289	40629877	1000	+	.	gene_id "MSTRG.89747"; transcript_id "MSTRG.89747.453";
chr19	StringTie	exon	40601289	40601637	1000	+	.	gene_id "MSTRG.89747"; transcript_id "MSTRG.89747.453"; exon_number "1";
chr19	StringTie	exon	40605035	40605226	1000	+	.	gene_id "MSTRG.89747"; transcript_id "MSTRG.89747.453"; exon_number "2";
chr19	StringTie	exon	40605405	40605652	1000	+	.	gene_id "MSTRG.89747"; transcript_id "MSTRG.89747.453"; exon_number "3";
chr19	StringTie	exon	40605729	40605831	1000	+	.	gene_id "MSTRG.89747"; transcript_id "MSTRG.89747.453"; exon_number "4";
chr19	StringTie	exon	40606233	40606307	1000	+	.	gene_id "MSTRG.89747"; transcript_id "MSTRG.89747.453"; exon_number "5";
chr19	StringTie	exon	40606404	40606526	1000	+	.	gene_id "MSTRG.89747"; transcript_id "MSTRG.89747.453"; exon_number "6";
chr19	StringTie	exon	40607365	40607529	1000	+	.	gene_id "MSTRG.89747"; transcript_id "MSTRG.89747.453"; exon_number "7";
chr19	StringTie	exon	40608220	40608369	1000	+	.	gene_id "MSTRG.89747"; transcript_id "MSTRG.89747.453"; exon_number "8";
chr19	StringTie	exon	40608484	40608603	1000	+	.	gene_id "MSTRG.89747"; transcript_id "MSTRG.89747.453"; exon_number "9";
chr19	StringTie	exon	40609530	40609661	1000	+	.	gene_id "MSTRG.89747"; transcript_id "MSTRG.89747.453"; exon_number "10";
chr19	StringTie	exon	40609746	40609808	1000	+	.	gene_id "MSTRG.89747"; transcript_id "MSTRG.89747.453"; exon_number "11";
chr19	StringTie	exon	40610595	40610657	1000	+	.	gene_id "MSTRG.89747"; transcript_id "MSTRG.89747.453"; exon_number "12";
chr19	StringTie	exon	40611152	40611394	1000	+	.	gene_id "MSTRG.89747"; transcript_id "MSTRG.89747.453"; exon_number "13";
chr19	StringTie	exon	40611859	40611984	1000	+	.	gene_id "MSTRG.89747"; transcript_id "MSTRG.89747.453"; exon_number "14";
chr19	StringTie	exon	40612073	40612192	1000	+	.	gene_id "MSTRG.89747"; transcript_id "MSTRG.89747.453"; exon_number "15";
chr19	StringTie	exon	40613065	40613196	1000	+	.	gene_id "MSTRG.89747"; transcript_id "MSTRG.89747.453"; exon_number "16";
chr19	StringTie	exon	40613404	40613529	1000	+	.	gene_id "MSTRG.89747"; transcript_id "MSTRG.89747.453"; exon_number "17";
chr19	StringTie	exon	40613916	40614038	1000	+	.	gene_id "MSTRG.89747"; transcript_id "MSTRG.89747.453"; exon_number "18";
chr19	StringTie	exon	40614315	40614446	1000	+	.	gene_id "MSTRG.89747"; transcript_id "MSTRG.89747.453"; exon_number "19";
chr19	StringTie	exon	40616889	40617020	1000	+	.	gene_id "MSTRG.89747"; transcript_id "MSTRG.89747.453"; exon_number "20";
chr19	StringTie	exon	40619347	40619493	1000	+	.	gene_id "MSTRG.89747"; transcript_id "MSTRG.89747.453"; exon_number "21";
chr19	StringTie	exon	40622401	40622667	1000	+	.	gene_id "MSTRG.89747"; transcript_id "MSTRG.89747.453"; exon_number "22";
chr19	StringTie	exon	40622950	40623021	1000	+	.	gene_id "MSTRG.89747"; transcript_id "MSTRG.89747.453"; exon_number "23";
chr19	StringTie	exon	40623604	40623732	1000	+	.	gene_id "MSTRG.89747"; transcript_id "MSTRG.89747.453"; exon_number "24";
chr19	StringTie	exon	40623936	40624082	1000	+	.	gene_id "MSTRG.89747"; transcript_id "MSTRG.89747.453"; exon_number "25";
chr19	StringTie	exon	40625857	40626009	1000	+	.	gene_id "MSTRG.89747"; transcript_id "MSTRG.89747.453"; exon_number "26";
chr19	StringTie	exon	40626975	40627355	1000	+	.	gene_id "MSTRG.89747"; transcript_id "MSTRG.89747.453"; exon_number "27";
chr19	StringTie	exon	40627705	40627857	1000	+	.	gene_id "MSTRG.89747"; transcript_id "MSTRG.89747.453"; exon_number "28";
chr19	StringTie	exon	40629396	40629877	1000	+	.	gene_id "MSTRG.89747"; transcript_id "MSTRG.89747.453"; exon_number "29";
chr19	StringTie	transcript	40601292	40631017	1000	+	.	gene_id "MSTRG.89747"; transcript_id "MSTRG.89747.454";
chr19	StringTie	exon	40601292	40601637	1000	+	.	gene_id "MSTRG.89747"; transcript_id "MSTRG.89747.454"; exon_number "1";
chr19	StringTie	exon	40605035	40605226	1000	+	.	gene_id "MSTRG.89747"; transcript_id "MSTRG.89747.454"; exon_number "2";
chr19	StringTie	exon	40605405	40605652	1000	+	.	gene_id "MSTRG.89747"; transcript_id "MSTRG.89747.454"; exon_number "3";
chr19	StringTie	exon	40605729	40605831	1000	+	.	gene_id "MSTRG.89747"; transcript_id "MSTRG.89747.454"; exon_number "4";
chr19	StringTie	exon	40606233	40606307	1000	+	.	gene_id "MSTRG.89747"; transcript_id "MSTRG.89747.454"; exon_number "5";
chr19	StringTie	exon	40606404	40606526	1000	+	.	gene_id "MSTRG.89747"; transcript_id "MSTRG.89747.454"; exon_number "6";
chr19	StringTie	exon	40607365	40607529	1000	+	.	gene_id "MSTRG.89747"; transcript_id "MSTRG.89747.454"; exon_number "7";
chr19	StringTie	exon	40608220	40608369	1000	+	.	gene_id "MSTRG.89747"; transcript_id "MSTRG.89747.454"; exon_number "8";
chr19	StringTie	exon	40608484	40608603	1000	+	.	gene_id "MSTRG.89747"; transcript_id "MSTRG.89747.454"; exon_number "9";
chr19	StringTie	exon	40609530	40609661	1000	+	.	gene_id "MSTRG.89747"; transcript_id "MSTRG.89747.454"; exon_number "10";
chr19	StringTie	exon	40609746	40609871	1000	+	.	gene_id "MSTRG.89747"; transcript_id "MSTRG.89747.454"; exon_number "11";
chr19	StringTie	exon	40610532	40610657	1000	+	.	gene_id "MSTRG.89747"; transcript_id "MSTRG.89747.454"; exon_number "12";
chr19	StringTie	exon	40611152	40611394	1000	+	.	gene_id "MSTRG.89747"; transcript_id "MSTRG.89747.454"; exon_number "13";
chr19	StringTie	exon	40611859	40611984	1000	+	.	gene_id "MSTRG.89747"; transcript_id "MSTRG.89747.454"; exon_number "14";
chr19	StringTie	exon	40612073	40612192	1000	+	.	gene_id "MSTRG.89747"; transcript_id "MSTRG.89747.454"; exon_number "15";
chr19	StringTie	exon	40613065	40613196	1000	+	.	gene_id "MSTRG.89747"; transcript_id "MSTRG.89747.454"; exon_number "16";
chr19	StringTie	exon	40613404	40613529	1000	+	.	gene_id "MSTRG.89747"; transcript_id "MSTRG.89747.454"; exon_number "17";
chr19	StringTie	exon	40613916	40614038	1000	+	.	gene_id "MSTRG.89747"; transcript_id "MSTRG.89747.454"; exon_number "18";
chr19	StringTie	exon	40614315	40614446	1000	+	.	gene_id "MSTRG.89747"; transcript_id "MSTRG.89747.454"; exon_number "19";
chr19	StringTie	exon	40619347	40619493	1000	+	.	gene_id "MSTRG.89747"; transcript_id "MSTRG.89747.454"; exon_number "20";
chr19	StringTie	exon	40622401	40622667	1000	+	.	gene_id "MSTRG.89747"; transcript_id "MSTRG.89747.454"; exon_number "21";
chr19	StringTie	exon	40623604	40623732	1000	+	.	gene_id "MSTRG.89747"; transcript_id "MSTRG.89747.454"; exon_number "22";
chr19	StringTie	exon	40623936	40624082	1000	+	.	gene_id "MSTRG.89747"; transcript_id "MSTRG.89747.454"; exon_number "23";
chr19	StringTie	exon	40625857	40626009	1000	+	.	gene_id "MSTRG.89747"; transcript_id "MSTRG.89747.454"; exon_number "24";
chr19	StringTie	exon	40626975	40627355	1000	+	.	gene_id "MSTRG.89747"; transcript_id "MSTRG.89747.454"; exon_number "25";
chr19	StringTie	exon	40627705	40627857	1000	+	.	gene_id "MSTRG.89747"; transcript_id "MSTRG.89747.454"; exon_number "26";
chr19	StringTie	exon	40629396	40631017	1000	+	.	gene_id "MSTRG.89747"; transcript_id "MSTRG.89747.454"; exon_number "27";
chr19	StringTie	transcript	40601294	40629831	1000	+	.	gene_id "MSTRG.89747"; transcript_id "MSTRG.89747.455";
chr19	StringTie	exon	40601294	40601637	1000	+	.	gene_id "MSTRG.89747"; transcript_id "MSTRG.89747.455"; exon_number "1";
chr19	StringTie	exon	40605035	40605226	1000	+	.	gene_id "MSTRG.89747"; transcript_id "MSTRG.89747.455"; exon_number "2";
chr19	StringTie	exon	40605405	40605652	1000	+	.	gene_id "MSTRG.89747"; transcript_id "MSTRG.89747.455"; exon_number "3";
chr19	StringTie	exon	40605729	40605831	1000	+	.	gene_id "MSTRG.89747"; transcript_id "MSTRG.89747.455"; exon_number "4";
chr19	StringTie	exon	40606233	40606307	1000	+	.	gene_id "MSTRG.89747"; transcript_id "MSTRG.89747.455"; exon_number "5";
chr19	StringTie	exon	40606404	40606526	1000	+	.	gene_id "MSTRG.89747"; transcript_id "MSTRG.89747.455"; exon_number "6";
chr19	StringTie	exon	40607365	40607529	1000	+	.	gene_id "MSTRG.89747"; transcript_id "MSTRG.89747.455"; exon_number "7";
chr19	StringTie	exon	40608220	40608369	1000	+	.	gene_id "MSTRG.89747"; transcript_id "MSTRG.89747.455"; exon_number "8";
chr19	StringTie	exon	40608484	40609011	1000	+	.	gene_id "MSTRG.89747"; transcript_id "MSTRG.89747.455"; exon_number "9";
chr19	StringTie	exon	40609530	40609661	1000	+	.	gene_id "MSTRG.89747"; transcript_id "MSTRG.89747.455"; exon_number "10";
chr19	StringTie	exon	40609746	40609871	1000	+	.	gene_id "MSTRG.89747"; transcript_id "MSTRG.89747.455"; exon_number "11";
chr19	StringTie	exon	40610532	40610657	1000	+	.	gene_id "MSTRG.89747"; transcript_id "MSTRG.89747.455"; exon_number "12";
chr19	StringTie	exon	40611152	40611394	1000	+	.	gene_id "MSTRG.89747"; transcript_id "MSTRG.89747.455"; exon_number "13";
chr19	StringTie	exon	40611859	40611984	1000	+	.	gene_id "MSTRG.89747"; transcript_id "MSTRG.89747.455"; exon_number "14";
chr19	StringTie	exon	40612073	40612192	1000	+	.	gene_id "MSTRG.89747"; transcript_id "MSTRG.89747.455"; exon_number "15";
chr19	StringTie	exon	40613065	40613196	1000	+	.	gene_id "MSTRG.89747"; transcript_id "MSTRG.89747.455"; exon_number "16";
chr19	StringTie	exon	40613404	40613529	1000	+	.	gene_id "MSTRG.89747"; transcript_id "MSTRG.89747.455"; exon_number "17";
chr19	StringTie	exon	40613916	40614038	1000	+	.	gene_id "MSTRG.89747"; transcript_id "MSTRG.89747.455"; exon_number "18";
chr19	StringTie	exon	40614315	40614446	1000	+	.	gene_id "MSTRG.89747"; transcript_id "MSTRG.89747.455"; exon_number "19";
chr19	StringTie	exon	40616889	40617020	1000	+	.	gene_id "MSTRG.89747"; transcript_id "MSTRG.89747.455"; exon_number "20";
chr19	StringTie	exon	40617100	40617225	1000	+	.	gene_id "MSTRG.89747"; transcript_id "MSTRG.89747.455"; exon_number "21";
chr19	StringTie	exon	40619347	40619493	1000	+	.	gene_id "MSTRG.89747"; transcript_id "MSTRG.89747.455"; exon_number "22";
chr19	StringTie	exon	40622401	40622667	1000	+	.	gene_id "MSTRG.89747"; transcript_id "MSTRG.89747.455"; exon_number "23";
chr19	StringTie	exon	40622950	40623732	1000	+	.	gene_id "MSTRG.89747"; transcript_id "MSTRG.89747.455"; exon_number "24";
chr19	StringTie	exon	40623936	40624082	1000	+	.	gene_id "MSTRG.89747"; transcript_id "MSTRG.89747.455"; exon_number "25";
chr19	StringTie	exon	40625857	40626009	1000	+	.	gene_id "MSTRG.89747"; transcript_id "MSTRG.89747.455"; exon_number "26";
chr19	StringTie	exon	40626975	40627355	1000	+	.	gene_id "MSTRG.89747"; transcript_id "MSTRG.89747.455"; exon_number "27";
chr19	StringTie	exon	40627705	40627857	1000	+	.	gene_id "MSTRG.89747"; transcript_id "MSTRG.89747.455"; exon_number "28";
chr19	StringTie	exon	40629396	40629831	1000	+	.	gene_id "MSTRG.89747"; transcript_id "MSTRG.89747.455"; exon_number "29";
chr19	StringTie	transcript	40601295	40629854	1000	+	.	gene_id "MSTRG.89747"; transcript_id "MSTRG.89747.456";
chr19	StringTie	exon	40601295	40601637	1000	+	.	gene_id "MSTRG.89747"; transcript_id "MSTRG.89747.456"; exon_number "1";
chr19	StringTie	exon	40605035	40605226	1000	+	.	gene_id "MSTRG.89747"; transcript_id "MSTRG.89747.456"; exon_number "2";
chr19	StringTie	exon	40605405	40605652	1000	+	.	gene_id "MSTRG.89747"; transcript_id "MSTRG.89747.456"; exon_number "3";
chr19	StringTie	exon	40605729	40605831	1000	+	.	gene_id "MSTRG.89747"; transcript_id "MSTRG.89747.456"; exon_number "4";
chr19	StringTie	exon	40606233	40606307	1000	+	.	gene_id "MSTRG.89747"; transcript_id "MSTRG.89747.456"; exon_number "5";
chr19	StringTie	exon	40606404	40606526	1000	+	.	gene_id "MSTRG.89747"; transcript_id "MSTRG.89747.456"; exon_number "6";
chr19	StringTie	exon	40607365	40607529	1000	+	.	gene_id "MSTRG.89747"; transcript_id "MSTRG.89747.456"; exon_number "7";
chr19	StringTie	exon	40608220	40608369	1000	+	.	gene_id "MSTRG.89747"; transcript_id "MSTRG.89747.456"; exon_number "8";
chr19	StringTie	exon	40608484	40608603	1000	+	.	gene_id "MSTRG.89747"; transcript_id "MSTRG.89747.456"; exon_number "9";
chr19	StringTie	exon	40609553	40609661	1000	+	.	gene_id "MSTRG.89747"; transcript_id "MSTRG.89747.456"; exon_number "10";
chr19	StringTie	exon	40609746	40609871	1000	+	.	gene_id "MSTRG.89747"; transcript_id "MSTRG.89747.456"; exon_number "11";
chr19	StringTie	exon	40610532	40610657	1000	+	.	gene_id "MSTRG.89747"; transcript_id "MSTRG.89747.456"; exon_number "12";
chr19	StringTie	exon	40611152	40611394	1000	+	.	gene_id "MSTRG.89747"; transcript_id "MSTRG.89747.456"; exon_number "13";
chr19	StringTie	exon	40611859	40611984	1000	+	.	gene_id "MSTRG.89747"; transcript_id "MSTRG.89747.456"; exon_number "14";
chr19	StringTie	exon	40612073	40612192	1000	+	.	gene_id "MSTRG.89747"; transcript_id "MSTRG.89747.456"; exon_number "15";
chr19	StringTie	exon	40613065	40613196	1000	+	.	gene_id "MSTRG.89747"; transcript_id "MSTRG.89747.456"; exon_number "16";
chr19	StringTie	exon	40613404	40613529	1000	+	.	gene_id "MSTRG.89747"; transcript_id "MSTRG.89747.456"; exon_number "17";
chr19	StringTie	exon	40613916	40614038	1000	+	.	gene_id "MSTRG.89747"; transcript_id "MSTRG.89747.456"; exon_number "18";
chr19	StringTie	exon	40614315	40614446	1000	+	.	gene_id "MSTRG.89747"; transcript_id "MSTRG.89747.456"; exon_number "19";
chr19	StringTie	exon	40619347	40619493	1000	+	.	gene_id "MSTRG.89747"; transcript_id "MSTRG.89747.456"; exon_number "20";
chr19	StringTie	exon	40622401	40622667	1000	+	.	gene_id "MSTRG.89747"; transcript_id "MSTRG.89747.456"; exon_number "21";
chr19	StringTie	exon	40622950	40623021	1000	+	.	gene_id "MSTRG.89747"; transcript_id "MSTRG.89747.456"; exon_number "22";
chr19	StringTie	exon	40623604	40623732	1000	+	.	gene_id "MSTRG.89747"; transcript_id "MSTRG.89747.456"; exon_number "23";
chr19	StringTie	exon	40623936	40624082	1000	+	.	gene_id "MSTRG.89747"; transcript_id "MSTRG.89747.456"; exon_number "24";
chr19	StringTie	exon	40625857	40626009	1000	+	.	gene_id "MSTRG.89747"; transcript_id "MSTRG.89747.456"; exon_number "25";
chr19	StringTie	exon	40626975	40627355	1000	+	.	gene_id "MSTRG.89747"; transcript_id "MSTRG.89747.456"; exon_number "26";
chr19	StringTie	exon	40627705	40627857	1000	+	.	gene_id "MSTRG.89747"; transcript_id "MSTRG.89747.456"; exon_number "27";
chr19	StringTie	exon	40629396	40629854	1000	+	.	gene_id "MSTRG.89747"; transcript_id "MSTRG.89747.456"; exon_number "28";
chr19	StringTie	transcript	40601298	40629865	1000	+	.	gene_id "MSTRG.89747"; transcript_id "MSTRG.89747.457";
chr19	StringTie	exon	40601298	40601637	1000	+	.	gene_id "MSTRG.89747"; transcript_id "MSTRG.89747.457"; exon_number "1";
chr19	StringTie	exon	40605035	40605226	1000	+	.	gene_id "MSTRG.89747"; transcript_id "MSTRG.89747.457"; exon_number "2";
chr19	StringTie	exon	40605405	40605448	1000	+	.	gene_id "MSTRG.89747"; transcript_id "MSTRG.89747.457"; exon_number "3";
chr19	StringTie	exon	40605548	40605652	1000	+	.	gene_id "MSTRG.89747"; transcript_id "MSTRG.89747.457"; exon_number "4";
chr19	StringTie	exon	40605729	40605831	1000	+	.	gene_id "MSTRG.89747"; transcript_id "MSTRG.89747.457"; exon_number "5";
chr19	StringTie	exon	40606233	40606307	1000	+	.	gene_id "MSTRG.89747"; transcript_id "MSTRG.89747.457"; exon_number "6";
chr19	StringTie	exon	40606404	40606526	1000	+	.	gene_id "MSTRG.89747"; transcript_id "MSTRG.89747.457"; exon_number "7";
chr19	StringTie	exon	40607365	40607529	1000	+	.	gene_id "MSTRG.89747"; transcript_id "MSTRG.89747.457"; exon_number "8";
chr19	StringTie	exon	40608220	40608369	1000	+	.	gene_id "MSTRG.89747"; transcript_id "MSTRG.89747.457"; exon_number "9";
chr19	StringTie	exon	40608484	40608603	1000	+	.	gene_id "MSTRG.89747"; transcript_id "MSTRG.89747.457"; exon_number "10";
chr19	StringTie	exon	40609553	40609661	1000	+	.	gene_id "MSTRG.89747"; transcript_id "MSTRG.89747.457"; exon_number "11";
chr19	StringTie	exon	40609746	40609871	1000	+	.	gene_id "MSTRG.89747"; transcript_id "MSTRG.89747.457"; exon_number "12";
chr19	StringTie	exon	40610532	40610657	1000	+	.	gene_id "MSTRG.89747"; transcript_id "MSTRG.89747.457"; exon_number "13";
chr19	StringTie	exon	40611152	40611394	1000	+	.	gene_id "MSTRG.89747"; transcript_id "MSTRG.89747.457"; exon_number "14";
chr19	StringTie	exon	40611859	40611984	1000	+	.	gene_id "MSTRG.89747"; transcript_id "MSTRG.89747.457"; exon_number "15";
chr19	StringTie	exon	40612073	40612192	1000	+	.	gene_id "MSTRG.89747"; transcript_id "MSTRG.89747.457"; exon_number "16";
chr19	StringTie	exon	40613065	40613196	1000	+	.	gene_id "MSTRG.89747"; transcript_id "MSTRG.89747.457"; exon_number "17";
chr19	StringTie	exon	40613404	40613529	1000	+	.	gene_id "MSTRG.89747"; transcript_id "MSTRG.89747.457"; exon_number "18";
chr19	StringTie	exon	40613916	40614038	1000	+	.	gene_id "MSTRG.89747"; transcript_id "MSTRG.89747.457"; exon_number "19";
chr19	StringTie	exon	40614315	40614446	1000	+	.	gene_id "MSTRG.89747"; transcript_id "MSTRG.89747.457"; exon_number "20";
chr19	StringTie	exon	40616889	40617020	1000	+	.	gene_id "MSTRG.89747"; transcript_id "MSTRG.89747.457"; exon_number "21";
chr19	StringTie	exon	40619347	40619493	1000	+	.	gene_id "MSTRG.89747"; transcript_id "MSTRG.89747.457"; exon_number "22";
chr19	StringTie	exon	40622401	40622667	1000	+	.	gene_id "MSTRG.89747"; transcript_id "MSTRG.89747.457"; exon_number "23";
chr19	StringTie	exon	40622950	40623021	1000	+	.	gene_id "MSTRG.89747"; transcript_id "MSTRG.89747.457"; exon_number "24";
chr19	StringTie	exon	40623604	40623732	1000	+	.	gene_id "MSTRG.89747"; transcript_id "MSTRG.89747.457"; exon_number "25";
chr19	StringTie	exon	40623936	40624082	1000	+	.	gene_id "MSTRG.89747"; transcript_id "MSTRG.89747.457"; exon_number "26";
chr19	StringTie	exon	40625857	40626009	1000	+	.	gene_id "MSTRG.89747"; transcript_id "MSTRG.89747.457"; exon_number "27";
chr19	StringTie	exon	40626975	40627355	1000	+	.	gene_id "MSTRG.89747"; transcript_id "MSTRG.89747.457"; exon_number "28";
chr19	StringTie	exon	40627705	40627857	1000	+	.	gene_id "MSTRG.89747"; transcript_id "MSTRG.89747.457"; exon_number "29";
chr19	StringTie	exon	40629396	40629865	1000	+	.	gene_id "MSTRG.89747"; transcript_id "MSTRG.89747.457"; exon_number "30";
chr19	StringTie	transcript	40601299	40629845	1000	+	.	gene_id "MSTRG.89747"; transcript_id "MSTRG.89747.458";
chr19	StringTie	exon	40601299	40601637	1000	+	.	gene_id "MSTRG.89747"; transcript_id "MSTRG.89747.458"; exon_number "1";
chr19	StringTie	exon	40605035	40605226	1000	+	.	gene_id "MSTRG.89747"; transcript_id "MSTRG.89747.458"; exon_number "2";
chr19	StringTie	exon	40605405	40605652	1000	+	.	gene_id "MSTRG.89747"; transcript_id "MSTRG.89747.458"; exon_number "3";
chr19	StringTie	exon	40605729	40605831	1000	+	.	gene_id "MSTRG.89747"; transcript_id "MSTRG.89747.458"; exon_number "4";
chr19	StringTie	exon	40606233	40606307	1000	+	.	gene_id "MSTRG.89747"; transcript_id "MSTRG.89747.458"; exon_number "5";
chr19	StringTie	exon	40606404	40606526	1000	+	.	gene_id "MSTRG.89747"; transcript_id "MSTRG.89747.458"; exon_number "6";
chr19	StringTie	exon	40607365	40607529	1000	+	.	gene_id "MSTRG.89747"; transcript_id "MSTRG.89747.458"; exon_number "7";
chr19	StringTie	exon	40608220	40608369	1000	+	.	gene_id "MSTRG.89747"; transcript_id "MSTRG.89747.458"; exon_number "8";
chr19	StringTie	exon	40608484	40608603	1000	+	.	gene_id "MSTRG.89747"; transcript_id "MSTRG.89747.458"; exon_number "9";
chr19	StringTie	exon	40609530	40609661	1000	+	.	gene_id "MSTRG.89747"; transcript_id "MSTRG.89747.458"; exon_number "10";
chr19	StringTie	exon	40609746	40609871	1000	+	.	gene_id "MSTRG.89747"; transcript_id "MSTRG.89747.458"; exon_number "11";
chr19	StringTie	exon	40610532	40610657	1000	+	.	gene_id "MSTRG.89747"; transcript_id "MSTRG.89747.458"; exon_number "12";
chr19	StringTie	exon	40611152	40611394	1000	+	.	gene_id "MSTRG.89747"; transcript_id "MSTRG.89747.458"; exon_number "13";
chr19	StringTie	exon	40611859	40611984	1000	+	.	gene_id "MSTRG.89747"; transcript_id "MSTRG.89747.458"; exon_number "14";
chr19	StringTie	exon	40612073	40612192	1000	+	.	gene_id "MSTRG.89747"; transcript_id "MSTRG.89747.458"; exon_number "15";
chr19	StringTie	exon	40613065	40613196	1000	+	.	gene_id "MSTRG.89747"; transcript_id "MSTRG.89747.458"; exon_number "16";
chr19	StringTie	exon	40613404	40613529	1000	+	.	gene_id "MSTRG.89747"; transcript_id "MSTRG.89747.458"; exon_number "17";
chr19	StringTie	exon	40613916	40614038	1000	+	.	gene_id "MSTRG.89747"; transcript_id "MSTRG.89747.458"; exon_number "18";
chr19	StringTie	exon	40614315	40614446	1000	+	.	gene_id "MSTRG.89747"; transcript_id "MSTRG.89747.458"; exon_number "19";
chr19	StringTie	exon	40616889	40617020	1000	+	.	gene_id "MSTRG.89747"; transcript_id "MSTRG.89747.458"; exon_number "20";
chr19	StringTie	exon	40619347	40619493	1000	+	.	gene_id "MSTRG.89747"; transcript_id "MSTRG.89747.458"; exon_number "21";
chr19	StringTie	exon	40622401	40622667	1000	+	.	gene_id "MSTRG.89747"; transcript_id "MSTRG.89747.458"; exon_number "22";
chr19	StringTie	exon	40622950	40623021	1000	+	.	gene_id "MSTRG.89747"; transcript_id "MSTRG.89747.458"; exon_number "23";
chr19	StringTie	exon	40623604	40623732	1000	+	.	gene_id "MSTRG.89747"; transcript_id "MSTRG.89747.458"; exon_number "24";
chr19	StringTie	exon	40623936	40624082	1000	+	.	gene_id "MSTRG.89747"; transcript_id "MSTRG.89747.458"; exon_number "25";
chr19	StringTie	exon	40625857	40626009	1000	+	.	gene_id "MSTRG.89747"; transcript_id "MSTRG.89747.458"; exon_number "26";
chr19	StringTie	exon	40626975	40627355	1000	+	.	gene_id "MSTRG.89747"; transcript_id "MSTRG.89747.458"; exon_number "27";
chr19	StringTie	exon	40627705	40627853	1000	+	.	gene_id "MSTRG.89747"; transcript_id "MSTRG.89747.458"; exon_number "28";
chr19	StringTie	exon	40629396	40629845	1000	+	.	gene_id "MSTRG.89747"; transcript_id "MSTRG.89747.458"; exon_number "29";
chr19	StringTie	transcript	40601304	40629982	1000	+	.	gene_id "MSTRG.89747"; transcript_id "MSTRG.89747.459";
chr19	StringTie	exon	40601304	40601637	1000	+	.	gene_id "MSTRG.89747"; transcript_id "MSTRG.89747.459"; exon_number "1";
chr19	StringTie	exon	40605035	40605226	1000	+	.	gene_id "MSTRG.89747"; transcript_id "MSTRG.89747.459"; exon_number "2";
chr19	StringTie	exon	40605405	40605448	1000	+	.	gene_id "MSTRG.89747"; transcript_id "MSTRG.89747.459"; exon_number "3";
chr19	StringTie	exon	40605548	40605652	1000	+	.	gene_id "MSTRG.89747"; transcript_id "MSTRG.89747.459"; exon_number "4";
chr19	StringTie	exon	40605729	40605831	1000	+	.	gene_id "MSTRG.89747"; transcript_id "MSTRG.89747.459"; exon_number "5";
chr19	StringTie	exon	40606233	40606307	1000	+	.	gene_id "MSTRG.89747"; transcript_id "MSTRG.89747.459"; exon_number "6";
chr19	StringTie	exon	40606404	40606526	1000	+	.	gene_id "MSTRG.89747"; transcript_id "MSTRG.89747.459"; exon_number "7";
chr19	StringTie	exon	40607365	40607529	1000	+	.	gene_id "MSTRG.89747"; transcript_id "MSTRG.89747.459"; exon_number "8";
chr19	StringTie	exon	40608220	40608369	1000	+	.	gene_id "MSTRG.89747"; transcript_id "MSTRG.89747.459"; exon_number "9";
chr19	StringTie	exon	40608484	40608603	1000	+	.	gene_id "MSTRG.89747"; transcript_id "MSTRG.89747.459"; exon_number "10";
chr19	StringTie	exon	40609530	40609661	1000	+	.	gene_id "MSTRG.89747"; transcript_id "MSTRG.89747.459"; exon_number "11";
chr19	StringTie	exon	40609746	40609871	1000	+	.	gene_id "MSTRG.89747"; transcript_id "MSTRG.89747.459"; exon_number "12";
chr19	StringTie	exon	40610532	40610657	1000	+	.	gene_id "MSTRG.89747"; transcript_id "MSTRG.89747.459"; exon_number "13";
chr19	StringTie	exon	40611152	40611394	1000	+	.	gene_id "MSTRG.89747"; transcript_id "MSTRG.89747.459"; exon_number "14";
chr19	StringTie	exon	40611859	40611984	1000	+	.	gene_id "MSTRG.89747"; transcript_id "MSTRG.89747.459"; exon_number "15";
chr19	StringTie	exon	40612073	40612192	1000	+	.	gene_id "MSTRG.89747"; transcript_id "MSTRG.89747.459"; exon_number "16";
chr19	StringTie	exon	40613065	40613196	1000	+	.	gene_id "MSTRG.89747"; transcript_id "MSTRG.89747.459"; exon_number "17";
chr19	StringTie	exon	40613404	40613529	1000	+	.	gene_id "MSTRG.89747"; transcript_id "MSTRG.89747.459"; exon_number "18";
chr19	StringTie	exon	40613916	40614038	1000	+	.	gene_id "MSTRG.89747"; transcript_id "MSTRG.89747.459"; exon_number "19";
chr19	StringTie	exon	40614315	40614446	1000	+	.	gene_id "MSTRG.89747"; transcript_id "MSTRG.89747.459"; exon_number "20";
chr19	StringTie	exon	40616889	40617020	1000	+	.	gene_id "MSTRG.89747"; transcript_id "MSTRG.89747.459"; exon_number "21";
chr19	StringTie	exon	40617100	40617225	1000	+	.	gene_id "MSTRG.89747"; transcript_id "MSTRG.89747.459"; exon_number "22";
chr19	StringTie	exon	40619347	40619493	1000	+	.	gene_id "MSTRG.89747"; transcript_id "MSTRG.89747.459"; exon_number "23";
chr19	StringTie	exon	40622401	40622667	1000	+	.	gene_id "MSTRG.89747"; transcript_id "MSTRG.89747.459"; exon_number "24";
chr19	StringTie	exon	40622950	40623021	1000	+	.	gene_id "MSTRG.89747"; transcript_id "MSTRG.89747.459"; exon_number "25";
chr19	StringTie	exon	40623604	40623732	1000	+	.	gene_id "MSTRG.89747"; transcript_id "MSTRG.89747.459"; exon_number "26";
chr19	StringTie	exon	40623936	40624082	1000	+	.	gene_id "MSTRG.89747"; transcript_id "MSTRG.89747.459"; exon_number "27";
chr19	StringTie	exon	40625857	40626009	1000	+	.	gene_id "MSTRG.89747"; transcript_id "MSTRG.89747.459"; exon_number "28";
chr19	StringTie	exon	40626975	40627355	1000	+	.	gene_id "MSTRG.89747"; transcript_id "MSTRG.89747.459"; exon_number "29";
chr19	StringTie	exon	40627705	40627857	1000	+	.	gene_id "MSTRG.89747"; transcript_id "MSTRG.89747.459"; exon_number "30";
chr19	StringTie	exon	40629396	40629982	1000	+	.	gene_id "MSTRG.89747"; transcript_id "MSTRG.89747.459"; exon_number "31";
chr19	StringTie	transcript	40530480	40567403	1000	+	.	gene_id "MSTRG.89747"; transcript_id "MSTRG.89747.46";
chr19	StringTie	exon	40530480	40530590	1000	+	.	gene_id "MSTRG.89747"; transcript_id "MSTRG.89747.46"; exon_number "1";
chr19	StringTie	exon	40532625	40532771	1000	+	.	gene_id "MSTRG.89747"; transcript_id "MSTRG.89747.46"; exon_number "2";
chr19	StringTie	exon	40534083	40534343	1000	+	.	gene_id "MSTRG.89747"; transcript_id "MSTRG.89747.46"; exon_number "3";
chr19	StringTie	exon	40549189	40549413	1000	+	.	gene_id "MSTRG.89747"; transcript_id "MSTRG.89747.46"; exon_number "4";
chr19	StringTie	exon	40550238	40550327	1000	+	.	gene_id "MSTRG.89747"; transcript_id "MSTRG.89747.46"; exon_number "5";
chr19	StringTie	exon	40554147	40554425	1000	+	.	gene_id "MSTRG.89747"; transcript_id "MSTRG.89747.46"; exon_number "6";
chr19	StringTie	exon	40554516	40554646	1000	+	.	gene_id "MSTRG.89747"; transcript_id "MSTRG.89747.46"; exon_number "7";
chr19	StringTie	exon	40556084	40556288	1000	+	.	gene_id "MSTRG.89747"; transcript_id "MSTRG.89747.46"; exon_number "8";
chr19	StringTie	exon	40557023	40557403	1000	+	.	gene_id "MSTRG.89747"; transcript_id "MSTRG.89747.46"; exon_number "9";
chr19	StringTie	exon	40560159	40560403	1000	+	.	gene_id "MSTRG.89747"; transcript_id "MSTRG.89747.46"; exon_number "10";
chr19	StringTie	exon	40565423	40565561	1000	+	.	gene_id "MSTRG.89747"; transcript_id "MSTRG.89747.46"; exon_number "11";
chr19	StringTie	exon	40565661	40565745	1000	+	.	gene_id "MSTRG.89747"; transcript_id "MSTRG.89747.46"; exon_number "12";
chr19	StringTie	exon	40566163	40566359	1000	+	.	gene_id "MSTRG.89747"; transcript_id "MSTRG.89747.46"; exon_number "13";
chr19	StringTie	exon	40567051	40567403	1000	+	.	gene_id "MSTRG.89747"; transcript_id "MSTRG.89747.46"; exon_number "14";
chr19	StringTie	transcript	40601305	40629845	1000	+	.	gene_id "MSTRG.89747"; transcript_id "MSTRG.89747.460";
chr19	StringTie	exon	40601305	40601637	1000	+	.	gene_id "MSTRG.89747"; transcript_id "MSTRG.89747.460"; exon_number "1";
chr19	StringTie	exon	40605035	40605226	1000	+	.	gene_id "MSTRG.89747"; transcript_id "MSTRG.89747.460"; exon_number "2";
chr19	StringTie	exon	40605405	40605652	1000	+	.	gene_id "MSTRG.89747"; transcript_id "MSTRG.89747.460"; exon_number "3";
chr19	StringTie	exon	40605729	40605831	1000	+	.	gene_id "MSTRG.89747"; transcript_id "MSTRG.89747.460"; exon_number "4";
chr19	StringTie	exon	40606233	40606307	1000	+	.	gene_id "MSTRG.89747"; transcript_id "MSTRG.89747.460"; exon_number "5";
chr19	StringTie	exon	40606404	40606526	1000	+	.	gene_id "MSTRG.89747"; transcript_id "MSTRG.89747.460"; exon_number "6";
chr19	StringTie	exon	40607365	40607529	1000	+	.	gene_id "MSTRG.89747"; transcript_id "MSTRG.89747.460"; exon_number "7";
chr19	StringTie	exon	40608220	40608369	1000	+	.	gene_id "MSTRG.89747"; transcript_id "MSTRG.89747.460"; exon_number "8";
chr19	StringTie	exon	40608484	40608603	1000	+	.	gene_id "MSTRG.89747"; transcript_id "MSTRG.89747.460"; exon_number "9";
chr19	StringTie	exon	40609530	40609661	1000	+	.	gene_id "MSTRG.89747"; transcript_id "MSTRG.89747.460"; exon_number "10";
chr19	StringTie	exon	40610532	40610657	1000	+	.	gene_id "MSTRG.89747"; transcript_id "MSTRG.89747.460"; exon_number "11";
chr19	StringTie	exon	40611152	40611394	1000	+	.	gene_id "MSTRG.89747"; transcript_id "MSTRG.89747.460"; exon_number "12";
chr19	StringTie	exon	40611859	40611984	1000	+	.	gene_id "MSTRG.89747"; transcript_id "MSTRG.89747.460"; exon_number "13";
chr19	StringTie	exon	40612073	40612192	1000	+	.	gene_id "MSTRG.89747"; transcript_id "MSTRG.89747.460"; exon_number "14";
chr19	StringTie	exon	40613065	40613196	1000	+	.	gene_id "MSTRG.89747"; transcript_id "MSTRG.89747.460"; exon_number "15";
chr19	StringTie	exon	40613404	40613529	1000	+	.	gene_id "MSTRG.89747"; transcript_id "MSTRG.89747.460"; exon_number "16";
chr19	StringTie	exon	40613916	40614038	1000	+	.	gene_id "MSTRG.89747"; transcript_id "MSTRG.89747.460"; exon_number "17";
chr19	StringTie	exon	40614315	40614446	1000	+	.	gene_id "MSTRG.89747"; transcript_id "MSTRG.89747.460"; exon_number "18";
chr19	StringTie	exon	40617100	40617225	1000	+	.	gene_id "MSTRG.89747"; transcript_id "MSTRG.89747.460"; exon_number "19";
chr19	StringTie	exon	40619347	40619493	1000	+	.	gene_id "MSTRG.89747"; transcript_id "MSTRG.89747.460"; exon_number "20";
chr19	StringTie	exon	40622401	40622667	1000	+	.	gene_id "MSTRG.89747"; transcript_id "MSTRG.89747.460"; exon_number "21";
chr19	StringTie	exon	40623604	40623732	1000	+	.	gene_id "MSTRG.89747"; transcript_id "MSTRG.89747.460"; exon_number "22";
chr19	StringTie	exon	40623936	40624082	1000	+	.	gene_id "MSTRG.89747"; transcript_id "MSTRG.89747.460"; exon_number "23";
chr19	StringTie	exon	40625857	40626009	1000	+	.	gene_id "MSTRG.89747"; transcript_id "MSTRG.89747.460"; exon_number "24";
chr19	StringTie	exon	40626975	40627355	1000	+	.	gene_id "MSTRG.89747"; transcript_id "MSTRG.89747.460"; exon_number "25";
chr19	StringTie	exon	40627705	40627857	1000	+	.	gene_id "MSTRG.89747"; transcript_id "MSTRG.89747.460"; exon_number "26";
chr19	StringTie	exon	40629396	40629845	1000	+	.	gene_id "MSTRG.89747"; transcript_id "MSTRG.89747.460"; exon_number "27";
chr19	StringTie	transcript	40601306	40632337	1000	+	.	gene_id "MSTRG.89747"; transcript_id "MSTRG.89747.461";
chr19	StringTie	exon	40601306	40601637	1000	+	.	gene_id "MSTRG.89747"; transcript_id "MSTRG.89747.461"; exon_number "1";
chr19	StringTie	exon	40605035	40605226	1000	+	.	gene_id "MSTRG.89747"; transcript_id "MSTRG.89747.461"; exon_number "2";
chr19	StringTie	exon	40605405	40605652	1000	+	.	gene_id "MSTRG.89747"; transcript_id "MSTRG.89747.461"; exon_number "3";
chr19	StringTie	exon	40605729	40605831	1000	+	.	gene_id "MSTRG.89747"; transcript_id "MSTRG.89747.461"; exon_number "4";
chr19	StringTie	exon	40606233	40606307	1000	+	.	gene_id "MSTRG.89747"; transcript_id "MSTRG.89747.461"; exon_number "5";
chr19	StringTie	exon	40606404	40606526	1000	+	.	gene_id "MSTRG.89747"; transcript_id "MSTRG.89747.461"; exon_number "6";
chr19	StringTie	exon	40607365	40607529	1000	+	.	gene_id "MSTRG.89747"; transcript_id "MSTRG.89747.461"; exon_number "7";
chr19	StringTie	exon	40608220	40608369	1000	+	.	gene_id "MSTRG.89747"; transcript_id "MSTRG.89747.461"; exon_number "8";
chr19	StringTie	exon	40608484	40608603	1000	+	.	gene_id "MSTRG.89747"; transcript_id "MSTRG.89747.461"; exon_number "9";
chr19	StringTie	exon	40609530	40609661	1000	+	.	gene_id "MSTRG.89747"; transcript_id "MSTRG.89747.461"; exon_number "10";
chr19	StringTie	exon	40609746	40609871	1000	+	.	gene_id "MSTRG.89747"; transcript_id "MSTRG.89747.461"; exon_number "11";
chr19	StringTie	exon	40610532	40610657	1000	+	.	gene_id "MSTRG.89747"; transcript_id "MSTRG.89747.461"; exon_number "12";
chr19	StringTie	exon	40611152	40611394	1000	+	.	gene_id "MSTRG.89747"; transcript_id "MSTRG.89747.461"; exon_number "13";
chr19	StringTie	exon	40611859	40611984	1000	+	.	gene_id "MSTRG.89747"; transcript_id "MSTRG.89747.461"; exon_number "14";
chr19	StringTie	exon	40612073	40612192	1000	+	.	gene_id "MSTRG.89747"; transcript_id "MSTRG.89747.461"; exon_number "15";
chr19	StringTie	exon	40613065	40613196	1000	+	.	gene_id "MSTRG.89747"; transcript_id "MSTRG.89747.461"; exon_number "16";
chr19	StringTie	exon	40613404	40613529	1000	+	.	gene_id "MSTRG.89747"; transcript_id "MSTRG.89747.461"; exon_number "17";
chr19	StringTie	exon	40613916	40614038	1000	+	.	gene_id "MSTRG.89747"; transcript_id "MSTRG.89747.461"; exon_number "18";
chr19	StringTie	exon	40614315	40614446	1000	+	.	gene_id "MSTRG.89747"; transcript_id "MSTRG.89747.461"; exon_number "19";
chr19	StringTie	exon	40617100	40617225	1000	+	.	gene_id "MSTRG.89747"; transcript_id "MSTRG.89747.461"; exon_number "20";
chr19	StringTie	exon	40619347	40619493	1000	+	.	gene_id "MSTRG.89747"; transcript_id "MSTRG.89747.461"; exon_number "21";
chr19	StringTie	exon	40622401	40622667	1000	+	.	gene_id "MSTRG.89747"; transcript_id "MSTRG.89747.461"; exon_number "22";
chr19	StringTie	exon	40622950	40623021	1000	+	.	gene_id "MSTRG.89747"; transcript_id "MSTRG.89747.461"; exon_number "23";
chr19	StringTie	exon	40623604	40623732	1000	+	.	gene_id "MSTRG.89747"; transcript_id "MSTRG.89747.461"; exon_number "24";
chr19	StringTie	exon	40623936	40624082	1000	+	.	gene_id "MSTRG.89747"; transcript_id "MSTRG.89747.461"; exon_number "25";
chr19	StringTie	exon	40625857	40626009	1000	+	.	gene_id "MSTRG.89747"; transcript_id "MSTRG.89747.461"; exon_number "26";
chr19	StringTie	exon	40626975	40627355	1000	+	.	gene_id "MSTRG.89747"; transcript_id "MSTRG.89747.461"; exon_number "27";
chr19	StringTie	exon	40627705	40627853	1000	+	.	gene_id "MSTRG.89747"; transcript_id "MSTRG.89747.461"; exon_number "28";
chr19	StringTie	exon	40629396	40632337	1000	+	.	gene_id "MSTRG.89747"; transcript_id "MSTRG.89747.461"; exon_number "29";
chr19	StringTie	transcript	40601306	40630285	1000	+	.	gene_id "MSTRG.89747"; transcript_id "MSTRG.89747.462";
chr19	StringTie	exon	40601306	40601637	1000	+	.	gene_id "MSTRG.89747"; transcript_id "MSTRG.89747.462"; exon_number "1";
chr19	StringTie	exon	40605035	40605226	1000	+	.	gene_id "MSTRG.89747"; transcript_id "MSTRG.89747.462"; exon_number "2";
chr19	StringTie	exon	40605405	40605652	1000	+	.	gene_id "MSTRG.89747"; transcript_id "MSTRG.89747.462"; exon_number "3";
chr19	StringTie	exon	40605729	40605831	1000	+	.	gene_id "MSTRG.89747"; transcript_id "MSTRG.89747.462"; exon_number "4";
chr19	StringTie	exon	40606233	40606307	1000	+	.	gene_id "MSTRG.89747"; transcript_id "MSTRG.89747.462"; exon_number "5";
chr19	StringTie	exon	40606404	40606526	1000	+	.	gene_id "MSTRG.89747"; transcript_id "MSTRG.89747.462"; exon_number "6";
chr19	StringTie	exon	40607365	40607529	1000	+	.	gene_id "MSTRG.89747"; transcript_id "MSTRG.89747.462"; exon_number "7";
chr19	StringTie	exon	40608220	40608369	1000	+	.	gene_id "MSTRG.89747"; transcript_id "MSTRG.89747.462"; exon_number "8";
chr19	StringTie	exon	40608484	40608603	1000	+	.	gene_id "MSTRG.89747"; transcript_id "MSTRG.89747.462"; exon_number "9";
chr19	StringTie	exon	40609530	40609661	1000	+	.	gene_id "MSTRG.89747"; transcript_id "MSTRG.89747.462"; exon_number "10";
chr19	StringTie	exon	40610532	40610657	1000	+	.	gene_id "MSTRG.89747"; transcript_id "MSTRG.89747.462"; exon_number "11";
chr19	StringTie	exon	40611152	40611394	1000	+	.	gene_id "MSTRG.89747"; transcript_id "MSTRG.89747.462"; exon_number "12";
chr19	StringTie	exon	40611859	40611976	1000	+	.	gene_id "MSTRG.89747"; transcript_id "MSTRG.89747.462"; exon_number "13";
chr19	StringTie	exon	40612073	40612192	1000	+	.	gene_id "MSTRG.89747"; transcript_id "MSTRG.89747.462"; exon_number "14";
chr19	StringTie	exon	40613065	40613196	1000	+	.	gene_id "MSTRG.89747"; transcript_id "MSTRG.89747.462"; exon_number "15";
chr19	StringTie	exon	40613404	40613529	1000	+	.	gene_id "MSTRG.89747"; transcript_id "MSTRG.89747.462"; exon_number "16";
chr19	StringTie	exon	40613916	40614038	1000	+	.	gene_id "MSTRG.89747"; transcript_id "MSTRG.89747.462"; exon_number "17";
chr19	StringTie	exon	40614315	40614446	1000	+	.	gene_id "MSTRG.89747"; transcript_id "MSTRG.89747.462"; exon_number "18";
chr19	StringTie	exon	40616889	40617020	1000	+	.	gene_id "MSTRG.89747"; transcript_id "MSTRG.89747.462"; exon_number "19";
chr19	StringTie	exon	40619347	40619493	1000	+	.	gene_id "MSTRG.89747"; transcript_id "MSTRG.89747.462"; exon_number "20";
chr19	StringTie	exon	40622401	40622667	1000	+	.	gene_id "MSTRG.89747"; transcript_id "MSTRG.89747.462"; exon_number "21";
chr19	StringTie	exon	40622950	40623021	1000	+	.	gene_id "MSTRG.89747"; transcript_id "MSTRG.89747.462"; exon_number "22";
chr19	StringTie	exon	40623604	40623732	1000	+	.	gene_id "MSTRG.89747"; transcript_id "MSTRG.89747.462"; exon_number "23";
chr19	StringTie	exon	40623936	40624082	1000	+	.	gene_id "MSTRG.89747"; transcript_id "MSTRG.89747.462"; exon_number "24";
chr19	StringTie	exon	40625857	40626009	1000	+	.	gene_id "MSTRG.89747"; transcript_id "MSTRG.89747.462"; exon_number "25";
chr19	StringTie	exon	40626975	40627355	1000	+	.	gene_id "MSTRG.89747"; transcript_id "MSTRG.89747.462"; exon_number "26";
chr19	StringTie	exon	40627705	40627857	1000	+	.	gene_id "MSTRG.89747"; transcript_id "MSTRG.89747.462"; exon_number "27";
chr19	StringTie	exon	40629396	40630285	1000	+	.	gene_id "MSTRG.89747"; transcript_id "MSTRG.89747.462"; exon_number "28";
chr19	StringTie	transcript	40601308	40630194	1000	+	.	gene_id "MSTRG.89747"; transcript_id "MSTRG.89747.463";
chr19	StringTie	exon	40601308	40601637	1000	+	.	gene_id "MSTRG.89747"; transcript_id "MSTRG.89747.463"; exon_number "1";
chr19	StringTie	exon	40605035	40605226	1000	+	.	gene_id "MSTRG.89747"; transcript_id "MSTRG.89747.463"; exon_number "2";
chr19	StringTie	exon	40605405	40605652	1000	+	.	gene_id "MSTRG.89747"; transcript_id "MSTRG.89747.463"; exon_number "3";
chr19	StringTie	exon	40605729	40605831	1000	+	.	gene_id "MSTRG.89747"; transcript_id "MSTRG.89747.463"; exon_number "4";
chr19	StringTie	exon	40606233	40606307	1000	+	.	gene_id "MSTRG.89747"; transcript_id "MSTRG.89747.463"; exon_number "5";
chr19	StringTie	exon	40606404	40606526	1000	+	.	gene_id "MSTRG.89747"; transcript_id "MSTRG.89747.463"; exon_number "6";
chr19	StringTie	exon	40607365	40607529	1000	+	.	gene_id "MSTRG.89747"; transcript_id "MSTRG.89747.463"; exon_number "7";
chr19	StringTie	exon	40608220	40608369	1000	+	.	gene_id "MSTRG.89747"; transcript_id "MSTRG.89747.463"; exon_number "8";
chr19	StringTie	exon	40608484	40608603	1000	+	.	gene_id "MSTRG.89747"; transcript_id "MSTRG.89747.463"; exon_number "9";
chr19	StringTie	exon	40609530	40609661	1000	+	.	gene_id "MSTRG.89747"; transcript_id "MSTRG.89747.463"; exon_number "10";
chr19	StringTie	exon	40609746	40609871	1000	+	.	gene_id "MSTRG.89747"; transcript_id "MSTRG.89747.463"; exon_number "11";
chr19	StringTie	exon	40610532	40610657	1000	+	.	gene_id "MSTRG.89747"; transcript_id "MSTRG.89747.463"; exon_number "12";
chr19	StringTie	exon	40611152	40611394	1000	+	.	gene_id "MSTRG.89747"; transcript_id "MSTRG.89747.463"; exon_number "13";
chr19	StringTie	exon	40611859	40611984	1000	+	.	gene_id "MSTRG.89747"; transcript_id "MSTRG.89747.463"; exon_number "14";
chr19	StringTie	exon	40612073	40612192	1000	+	.	gene_id "MSTRG.89747"; transcript_id "MSTRG.89747.463"; exon_number "15";
chr19	StringTie	exon	40613065	40613196	1000	+	.	gene_id "MSTRG.89747"; transcript_id "MSTRG.89747.463"; exon_number "16";
chr19	StringTie	exon	40613404	40613529	1000	+	.	gene_id "MSTRG.89747"; transcript_id "MSTRG.89747.463"; exon_number "17";
chr19	StringTie	exon	40613916	40614038	1000	+	.	gene_id "MSTRG.89747"; transcript_id "MSTRG.89747.463"; exon_number "18";
chr19	StringTie	exon	40614315	40614446	1000	+	.	gene_id "MSTRG.89747"; transcript_id "MSTRG.89747.463"; exon_number "19";
chr19	StringTie	exon	40617100	40617225	1000	+	.	gene_id "MSTRG.89747"; transcript_id "MSTRG.89747.463"; exon_number "20";
chr19	StringTie	exon	40619347	40619493	1000	+	.	gene_id "MSTRG.89747"; transcript_id "MSTRG.89747.463"; exon_number "21";
chr19	StringTie	exon	40622401	40622667	1000	+	.	gene_id "MSTRG.89747"; transcript_id "MSTRG.89747.463"; exon_number "22";
chr19	StringTie	exon	40622950	40623021	1000	+	.	gene_id "MSTRG.89747"; transcript_id "MSTRG.89747.463"; exon_number "23";
chr19	StringTie	exon	40623604	40623732	1000	+	.	gene_id "MSTRG.89747"; transcript_id "MSTRG.89747.463"; exon_number "24";
chr19	StringTie	exon	40623936	40624082	1000	+	.	gene_id "MSTRG.89747"; transcript_id "MSTRG.89747.463"; exon_number "25";
chr19	StringTie	exon	40625857	40626009	1000	+	.	gene_id "MSTRG.89747"; transcript_id "MSTRG.89747.463"; exon_number "26";
chr19	StringTie	exon	40626975	40627355	1000	+	.	gene_id "MSTRG.89747"; transcript_id "MSTRG.89747.463"; exon_number "27";
chr19	StringTie	exon	40627705	40627857	1000	+	.	gene_id "MSTRG.89747"; transcript_id "MSTRG.89747.463"; exon_number "28";
chr19	StringTie	exon	40629396	40629412	1000	+	.	gene_id "MSTRG.89747"; transcript_id "MSTRG.89747.463"; exon_number "29";
chr19	StringTie	exon	40629440	40630194	1000	+	.	gene_id "MSTRG.89747"; transcript_id "MSTRG.89747.463"; exon_number "30";
chr19	StringTie	transcript	40601308	40630084	1000	+	.	gene_id "MSTRG.89747"; transcript_id "MSTRG.89747.464";
chr19	StringTie	exon	40601308	40601637	1000	+	.	gene_id "MSTRG.89747"; transcript_id "MSTRG.89747.464"; exon_number "1";
chr19	StringTie	exon	40605035	40605226	1000	+	.	gene_id "MSTRG.89747"; transcript_id "MSTRG.89747.464"; exon_number "2";
chr19	StringTie	exon	40605405	40605454	1000	+	.	gene_id "MSTRG.89747"; transcript_id "MSTRG.89747.464"; exon_number "3";
chr19	StringTie	exon	40605512	40605652	1000	+	.	gene_id "MSTRG.89747"; transcript_id "MSTRG.89747.464"; exon_number "4";
chr19	StringTie	exon	40605729	40605831	1000	+	.	gene_id "MSTRG.89747"; transcript_id "MSTRG.89747.464"; exon_number "5";
chr19	StringTie	exon	40606233	40606307	1000	+	.	gene_id "MSTRG.89747"; transcript_id "MSTRG.89747.464"; exon_number "6";
chr19	StringTie	exon	40606404	40606526	1000	+	.	gene_id "MSTRG.89747"; transcript_id "MSTRG.89747.464"; exon_number "7";
chr19	StringTie	exon	40607365	40607529	1000	+	.	gene_id "MSTRG.89747"; transcript_id "MSTRG.89747.464"; exon_number "8";
chr19	StringTie	exon	40608220	40608369	1000	+	.	gene_id "MSTRG.89747"; transcript_id "MSTRG.89747.464"; exon_number "9";
chr19	StringTie	exon	40608484	40608603	1000	+	.	gene_id "MSTRG.89747"; transcript_id "MSTRG.89747.464"; exon_number "10";
chr19	StringTie	exon	40609530	40609661	1000	+	.	gene_id "MSTRG.89747"; transcript_id "MSTRG.89747.464"; exon_number "11";
chr19	StringTie	exon	40609746	40609871	1000	+	.	gene_id "MSTRG.89747"; transcript_id "MSTRG.89747.464"; exon_number "12";
chr19	StringTie	exon	40610532	40610657	1000	+	.	gene_id "MSTRG.89747"; transcript_id "MSTRG.89747.464"; exon_number "13";
chr19	StringTie	exon	40611152	40611394	1000	+	.	gene_id "MSTRG.89747"; transcript_id "MSTRG.89747.464"; exon_number "14";
chr19	StringTie	exon	40611859	40611984	1000	+	.	gene_id "MSTRG.89747"; transcript_id "MSTRG.89747.464"; exon_number "15";
chr19	StringTie	exon	40612073	40612192	1000	+	.	gene_id "MSTRG.89747"; transcript_id "MSTRG.89747.464"; exon_number "16";
chr19	StringTie	exon	40613065	40613196	1000	+	.	gene_id "MSTRG.89747"; transcript_id "MSTRG.89747.464"; exon_number "17";
chr19	StringTie	exon	40613404	40613529	1000	+	.	gene_id "MSTRG.89747"; transcript_id "MSTRG.89747.464"; exon_number "18";
chr19	StringTie	exon	40613916	40614038	1000	+	.	gene_id "MSTRG.89747"; transcript_id "MSTRG.89747.464"; exon_number "19";
chr19	StringTie	exon	40614315	40614446	1000	+	.	gene_id "MSTRG.89747"; transcript_id "MSTRG.89747.464"; exon_number "20";
chr19	StringTie	exon	40616889	40617020	1000	+	.	gene_id "MSTRG.89747"; transcript_id "MSTRG.89747.464"; exon_number "21";
chr19	StringTie	exon	40617100	40617225	1000	+	.	gene_id "MSTRG.89747"; transcript_id "MSTRG.89747.464"; exon_number "22";
chr19	StringTie	exon	40619347	40619493	1000	+	.	gene_id "MSTRG.89747"; transcript_id "MSTRG.89747.464"; exon_number "23";
chr19	StringTie	exon	40622401	40622667	1000	+	.	gene_id "MSTRG.89747"; transcript_id "MSTRG.89747.464"; exon_number "24";
chr19	StringTie	exon	40622950	40623021	1000	+	.	gene_id "MSTRG.89747"; transcript_id "MSTRG.89747.464"; exon_number "25";
chr19	StringTie	exon	40623604	40623732	1000	+	.	gene_id "MSTRG.89747"; transcript_id "MSTRG.89747.464"; exon_number "26";
chr19	StringTie	exon	40623936	40624082	1000	+	.	gene_id "MSTRG.89747"; transcript_id "MSTRG.89747.464"; exon_number "27";
chr19	StringTie	exon	40625857	40626009	1000	+	.	gene_id "MSTRG.89747"; transcript_id "MSTRG.89747.464"; exon_number "28";
chr19	StringTie	exon	40626975	40627355	1000	+	.	gene_id "MSTRG.89747"; transcript_id "MSTRG.89747.464"; exon_number "29";
chr19	StringTie	exon	40627705	40627857	1000	+	.	gene_id "MSTRG.89747"; transcript_id "MSTRG.89747.464"; exon_number "30";
chr19	StringTie	exon	40629396	40630084	1000	+	.	gene_id "MSTRG.89747"; transcript_id "MSTRG.89747.464"; exon_number "31";
chr19	StringTie	transcript	40601309	40629499	1000	+	.	gene_id "MSTRG.89747"; transcript_id "MSTRG.89747.465";
chr19	StringTie	exon	40601309	40601637	1000	+	.	gene_id "MSTRG.89747"; transcript_id "MSTRG.89747.465"; exon_number "1";
chr19	StringTie	exon	40605035	40605226	1000	+	.	gene_id "MSTRG.89747"; transcript_id "MSTRG.89747.465"; exon_number "2";
chr19	StringTie	exon	40605405	40605652	1000	+	.	gene_id "MSTRG.89747"; transcript_id "MSTRG.89747.465"; exon_number "3";
chr19	StringTie	exon	40605729	40605831	1000	+	.	gene_id "MSTRG.89747"; transcript_id "MSTRG.89747.465"; exon_number "4";
chr19	StringTie	exon	40606233	40606307	1000	+	.	gene_id "MSTRG.89747"; transcript_id "MSTRG.89747.465"; exon_number "5";
chr19	StringTie	exon	40606404	40606526	1000	+	.	gene_id "MSTRG.89747"; transcript_id "MSTRG.89747.465"; exon_number "6";
chr19	StringTie	exon	40607365	40607529	1000	+	.	gene_id "MSTRG.89747"; transcript_id "MSTRG.89747.465"; exon_number "7";
chr19	StringTie	exon	40608220	40608369	1000	+	.	gene_id "MSTRG.89747"; transcript_id "MSTRG.89747.465"; exon_number "8";
chr19	StringTie	exon	40608484	40609661	1000	+	.	gene_id "MSTRG.89747"; transcript_id "MSTRG.89747.465"; exon_number "9";
chr19	StringTie	exon	40609746	40609871	1000	+	.	gene_id "MSTRG.89747"; transcript_id "MSTRG.89747.465"; exon_number "10";
chr19	StringTie	exon	40610532	40610657	1000	+	.	gene_id "MSTRG.89747"; transcript_id "MSTRG.89747.465"; exon_number "11";
chr19	StringTie	exon	40611152	40611394	1000	+	.	gene_id "MSTRG.89747"; transcript_id "MSTRG.89747.465"; exon_number "12";
chr19	StringTie	exon	40611859	40611984	1000	+	.	gene_id "MSTRG.89747"; transcript_id "MSTRG.89747.465"; exon_number "13";
chr19	StringTie	exon	40612073	40612192	1000	+	.	gene_id "MSTRG.89747"; transcript_id "MSTRG.89747.465"; exon_number "14";
chr19	StringTie	exon	40613065	40613196	1000	+	.	gene_id "MSTRG.89747"; transcript_id "MSTRG.89747.465"; exon_number "15";
chr19	StringTie	exon	40613404	40613529	1000	+	.	gene_id "MSTRG.89747"; transcript_id "MSTRG.89747.465"; exon_number "16";
chr19	StringTie	exon	40613916	40614038	1000	+	.	gene_id "MSTRG.89747"; transcript_id "MSTRG.89747.465"; exon_number "17";
chr19	StringTie	exon	40614315	40614446	1000	+	.	gene_id "MSTRG.89747"; transcript_id "MSTRG.89747.465"; exon_number "18";
chr19	StringTie	exon	40616889	40617020	1000	+	.	gene_id "MSTRG.89747"; transcript_id "MSTRG.89747.465"; exon_number "19";
chr19	StringTie	exon	40619347	40619493	1000	+	.	gene_id "MSTRG.89747"; transcript_id "MSTRG.89747.465"; exon_number "20";
chr19	StringTie	exon	40622401	40622667	1000	+	.	gene_id "MSTRG.89747"; transcript_id "MSTRG.89747.465"; exon_number "21";
chr19	StringTie	exon	40622950	40623021	1000	+	.	gene_id "MSTRG.89747"; transcript_id "MSTRG.89747.465"; exon_number "22";
chr19	StringTie	exon	40623604	40623732	1000	+	.	gene_id "MSTRG.89747"; transcript_id "MSTRG.89747.465"; exon_number "23";
chr19	StringTie	exon	40623936	40624082	1000	+	.	gene_id "MSTRG.89747"; transcript_id "MSTRG.89747.465"; exon_number "24";
chr19	StringTie	exon	40625857	40626009	1000	+	.	gene_id "MSTRG.89747"; transcript_id "MSTRG.89747.465"; exon_number "25";
chr19	StringTie	exon	40626975	40627249	1000	+	.	gene_id "MSTRG.89747"; transcript_id "MSTRG.89747.465"; exon_number "26";
chr19	StringTie	exon	40627737	40627857	1000	+	.	gene_id "MSTRG.89747"; transcript_id "MSTRG.89747.465"; exon_number "27";
chr19	StringTie	exon	40629396	40629499	1000	+	.	gene_id "MSTRG.89747"; transcript_id "MSTRG.89747.465"; exon_number "28";
chr19	StringTie	transcript	40601310	40629903	1000	+	.	gene_id "MSTRG.89747"; transcript_id "MSTRG.89747.466";
chr19	StringTie	exon	40601310	40601637	1000	+	.	gene_id "MSTRG.89747"; transcript_id "MSTRG.89747.466"; exon_number "1";
chr19	StringTie	exon	40605035	40605226	1000	+	.	gene_id "MSTRG.89747"; transcript_id "MSTRG.89747.466"; exon_number "2";
chr19	StringTie	exon	40605405	40605448	1000	+	.	gene_id "MSTRG.89747"; transcript_id "MSTRG.89747.466"; exon_number "3";
chr19	StringTie	exon	40605500	40605652	1000	+	.	gene_id "MSTRG.89747"; transcript_id "MSTRG.89747.466"; exon_number "4";
chr19	StringTie	exon	40605729	40605831	1000	+	.	gene_id "MSTRG.89747"; transcript_id "MSTRG.89747.466"; exon_number "5";
chr19	StringTie	exon	40606233	40606307	1000	+	.	gene_id "MSTRG.89747"; transcript_id "MSTRG.89747.466"; exon_number "6";
chr19	StringTie	exon	40606404	40606526	1000	+	.	gene_id "MSTRG.89747"; transcript_id "MSTRG.89747.466"; exon_number "7";
chr19	StringTie	exon	40607365	40607529	1000	+	.	gene_id "MSTRG.89747"; transcript_id "MSTRG.89747.466"; exon_number "8";
chr19	StringTie	exon	40608220	40608369	1000	+	.	gene_id "MSTRG.89747"; transcript_id "MSTRG.89747.466"; exon_number "9";
chr19	StringTie	exon	40608484	40608603	1000	+	.	gene_id "MSTRG.89747"; transcript_id "MSTRG.89747.466"; exon_number "10";
chr19	StringTie	exon	40609530	40609661	1000	+	.	gene_id "MSTRG.89747"; transcript_id "MSTRG.89747.466"; exon_number "11";
chr19	StringTie	exon	40610532	40610657	1000	+	.	gene_id "MSTRG.89747"; transcript_id "MSTRG.89747.466"; exon_number "12";
chr19	StringTie	exon	40611152	40611394	1000	+	.	gene_id "MSTRG.89747"; transcript_id "MSTRG.89747.466"; exon_number "13";
chr19	StringTie	exon	40611859	40611984	1000	+	.	gene_id "MSTRG.89747"; transcript_id "MSTRG.89747.466"; exon_number "14";
chr19	StringTie	exon	40612073	40612192	1000	+	.	gene_id "MSTRG.89747"; transcript_id "MSTRG.89747.466"; exon_number "15";
chr19	StringTie	exon	40613065	40613196	1000	+	.	gene_id "MSTRG.89747"; transcript_id "MSTRG.89747.466"; exon_number "16";
chr19	StringTie	exon	40613404	40613529	1000	+	.	gene_id "MSTRG.89747"; transcript_id "MSTRG.89747.466"; exon_number "17";
chr19	StringTie	exon	40613916	40614038	1000	+	.	gene_id "MSTRG.89747"; transcript_id "MSTRG.89747.466"; exon_number "18";
chr19	StringTie	exon	40614315	40614446	1000	+	.	gene_id "MSTRG.89747"; transcript_id "MSTRG.89747.466"; exon_number "19";
chr19	StringTie	exon	40617100	40617225	1000	+	.	gene_id "MSTRG.89747"; transcript_id "MSTRG.89747.466"; exon_number "20";
chr19	StringTie	exon	40619347	40619493	1000	+	.	gene_id "MSTRG.89747"; transcript_id "MSTRG.89747.466"; exon_number "21";
chr19	StringTie	exon	40622401	40622667	1000	+	.	gene_id "MSTRG.89747"; transcript_id "MSTRG.89747.466"; exon_number "22";
chr19	StringTie	exon	40622950	40623021	1000	+	.	gene_id "MSTRG.89747"; transcript_id "MSTRG.89747.466"; exon_number "23";
chr19	StringTie	exon	40623604	40623732	1000	+	.	gene_id "MSTRG.89747"; transcript_id "MSTRG.89747.466"; exon_number "24";
chr19	StringTie	exon	40623936	40624082	1000	+	.	gene_id "MSTRG.89747"; transcript_id "MSTRG.89747.466"; exon_number "25";
chr19	StringTie	exon	40625857	40626009	1000	+	.	gene_id "MSTRG.89747"; transcript_id "MSTRG.89747.466"; exon_number "26";
chr19	StringTie	exon	40626975	40627355	1000	+	.	gene_id "MSTRG.89747"; transcript_id "MSTRG.89747.466"; exon_number "27";
chr19	StringTie	exon	40627705	40627857	1000	+	.	gene_id "MSTRG.89747"; transcript_id "MSTRG.89747.466"; exon_number "28";
chr19	StringTie	exon	40629396	40629903	1000	+	.	gene_id "MSTRG.89747"; transcript_id "MSTRG.89747.466"; exon_number "29";
chr19	StringTie	transcript	40601312	40630044	1000	+	.	gene_id "MSTRG.89747"; transcript_id "MSTRG.89747.467";
chr19	StringTie	exon	40601312	40601637	1000	+	.	gene_id "MSTRG.89747"; transcript_id "MSTRG.89747.467"; exon_number "1";
chr19	StringTie	exon	40605035	40605226	1000	+	.	gene_id "MSTRG.89747"; transcript_id "MSTRG.89747.467"; exon_number "2";
chr19	StringTie	exon	40605405	40605418	1000	+	.	gene_id "MSTRG.89747"; transcript_id "MSTRG.89747.467"; exon_number "3";
chr19	StringTie	exon	40605470	40605652	1000	+	.	gene_id "MSTRG.89747"; transcript_id "MSTRG.89747.467"; exon_number "4";
chr19	StringTie	exon	40605729	40605831	1000	+	.	gene_id "MSTRG.89747"; transcript_id "MSTRG.89747.467"; exon_number "5";
chr19	StringTie	exon	40606233	40606307	1000	+	.	gene_id "MSTRG.89747"; transcript_id "MSTRG.89747.467"; exon_number "6";
chr19	StringTie	exon	40606404	40606526	1000	+	.	gene_id "MSTRG.89747"; transcript_id "MSTRG.89747.467"; exon_number "7";
chr19	StringTie	exon	40607365	40607529	1000	+	.	gene_id "MSTRG.89747"; transcript_id "MSTRG.89747.467"; exon_number "8";
chr19	StringTie	exon	40608220	40608369	1000	+	.	gene_id "MSTRG.89747"; transcript_id "MSTRG.89747.467"; exon_number "9";
chr19	StringTie	exon	40608484	40608603	1000	+	.	gene_id "MSTRG.89747"; transcript_id "MSTRG.89747.467"; exon_number "10";
chr19	StringTie	exon	40609530	40609661	1000	+	.	gene_id "MSTRG.89747"; transcript_id "MSTRG.89747.467"; exon_number "11";
chr19	StringTie	exon	40609746	40609871	1000	+	.	gene_id "MSTRG.89747"; transcript_id "MSTRG.89747.467"; exon_number "12";
chr19	StringTie	exon	40610532	40610657	1000	+	.	gene_id "MSTRG.89747"; transcript_id "MSTRG.89747.467"; exon_number "13";
chr19	StringTie	exon	40611152	40611394	1000	+	.	gene_id "MSTRG.89747"; transcript_id "MSTRG.89747.467"; exon_number "14";
chr19	StringTie	exon	40611859	40611984	1000	+	.	gene_id "MSTRG.89747"; transcript_id "MSTRG.89747.467"; exon_number "15";
chr19	StringTie	exon	40612073	40612192	1000	+	.	gene_id "MSTRG.89747"; transcript_id "MSTRG.89747.467"; exon_number "16";
chr19	StringTie	exon	40613065	40613196	1000	+	.	gene_id "MSTRG.89747"; transcript_id "MSTRG.89747.467"; exon_number "17";
chr19	StringTie	exon	40613404	40613529	1000	+	.	gene_id "MSTRG.89747"; transcript_id "MSTRG.89747.467"; exon_number "18";
chr19	StringTie	exon	40613916	40614038	1000	+	.	gene_id "MSTRG.89747"; transcript_id "MSTRG.89747.467"; exon_number "19";
chr19	StringTie	exon	40614315	40614446	1000	+	.	gene_id "MSTRG.89747"; transcript_id "MSTRG.89747.467"; exon_number "20";
chr19	StringTie	exon	40617100	40617225	1000	+	.	gene_id "MSTRG.89747"; transcript_id "MSTRG.89747.467"; exon_number "21";
chr19	StringTie	exon	40619347	40619493	1000	+	.	gene_id "MSTRG.89747"; transcript_id "MSTRG.89747.467"; exon_number "22";
chr19	StringTie	exon	40622401	40622667	1000	+	.	gene_id "MSTRG.89747"; transcript_id "MSTRG.89747.467"; exon_number "23";
chr19	StringTie	exon	40622950	40623021	1000	+	.	gene_id "MSTRG.89747"; transcript_id "MSTRG.89747.467"; exon_number "24";
chr19	StringTie	exon	40623604	40623732	1000	+	.	gene_id "MSTRG.89747"; transcript_id "MSTRG.89747.467"; exon_number "25";
chr19	StringTie	exon	40623936	40624082	1000	+	.	gene_id "MSTRG.89747"; transcript_id "MSTRG.89747.467"; exon_number "26";
chr19	StringTie	exon	40625857	40626009	1000	+	.	gene_id "MSTRG.89747"; transcript_id "MSTRG.89747.467"; exon_number "27";
chr19	StringTie	exon	40626975	40627355	1000	+	.	gene_id "MSTRG.89747"; transcript_id "MSTRG.89747.467"; exon_number "28";
chr19	StringTie	exon	40627705	40627857	1000	+	.	gene_id "MSTRG.89747"; transcript_id "MSTRG.89747.467"; exon_number "29";
chr19	StringTie	exon	40629396	40630044	1000	+	.	gene_id "MSTRG.89747"; transcript_id "MSTRG.89747.467"; exon_number "30";
chr19	StringTie	transcript	40601313	40629844	1000	+	.	gene_id "MSTRG.89747"; transcript_id "MSTRG.89747.468";
chr19	StringTie	exon	40601313	40601637	1000	+	.	gene_id "MSTRG.89747"; transcript_id "MSTRG.89747.468"; exon_number "1";
chr19	StringTie	exon	40605035	40605226	1000	+	.	gene_id "MSTRG.89747"; transcript_id "MSTRG.89747.468"; exon_number "2";
chr19	StringTie	exon	40605405	40605652	1000	+	.	gene_id "MSTRG.89747"; transcript_id "MSTRG.89747.468"; exon_number "3";
chr19	StringTie	exon	40605729	40605831	1000	+	.	gene_id "MSTRG.89747"; transcript_id "MSTRG.89747.468"; exon_number "4";
chr19	StringTie	exon	40606233	40606307	1000	+	.	gene_id "MSTRG.89747"; transcript_id "MSTRG.89747.468"; exon_number "5";
chr19	StringTie	exon	40606404	40606526	1000	+	.	gene_id "MSTRG.89747"; transcript_id "MSTRG.89747.468"; exon_number "6";
chr19	StringTie	exon	40607365	40607529	1000	+	.	gene_id "MSTRG.89747"; transcript_id "MSTRG.89747.468"; exon_number "7";
chr19	StringTie	exon	40608220	40608369	1000	+	.	gene_id "MSTRG.89747"; transcript_id "MSTRG.89747.468"; exon_number "8";
chr19	StringTie	exon	40608484	40608603	1000	+	.	gene_id "MSTRG.89747"; transcript_id "MSTRG.89747.468"; exon_number "9";
chr19	StringTie	exon	40609530	40609661	1000	+	.	gene_id "MSTRG.89747"; transcript_id "MSTRG.89747.468"; exon_number "10";
chr19	StringTie	exon	40610532	40610657	1000	+	.	gene_id "MSTRG.89747"; transcript_id "MSTRG.89747.468"; exon_number "11";
chr19	StringTie	exon	40611152	40611394	1000	+	.	gene_id "MSTRG.89747"; transcript_id "MSTRG.89747.468"; exon_number "12";
chr19	StringTie	exon	40611859	40611984	1000	+	.	gene_id "MSTRG.89747"; transcript_id "MSTRG.89747.468"; exon_number "13";
chr19	StringTie	exon	40612073	40612192	1000	+	.	gene_id "MSTRG.89747"; transcript_id "MSTRG.89747.468"; exon_number "14";
chr19	StringTie	exon	40613065	40613196	1000	+	.	gene_id "MSTRG.89747"; transcript_id "MSTRG.89747.468"; exon_number "15";
chr19	StringTie	exon	40613404	40613529	1000	+	.	gene_id "MSTRG.89747"; transcript_id "MSTRG.89747.468"; exon_number "16";
chr19	StringTie	exon	40613916	40614038	1000	+	.	gene_id "MSTRG.89747"; transcript_id "MSTRG.89747.468"; exon_number "17";
chr19	StringTie	exon	40614315	40614446	1000	+	.	gene_id "MSTRG.89747"; transcript_id "MSTRG.89747.468"; exon_number "18";
chr19	StringTie	exon	40616889	40617020	1000	+	.	gene_id "MSTRG.89747"; transcript_id "MSTRG.89747.468"; exon_number "19";
chr19	StringTie	exon	40619347	40619493	1000	+	.	gene_id "MSTRG.89747"; transcript_id "MSTRG.89747.468"; exon_number "20";
chr19	StringTie	exon	40623604	40623732	1000	+	.	gene_id "MSTRG.89747"; transcript_id "MSTRG.89747.468"; exon_number "21";
chr19	StringTie	exon	40623936	40624082	1000	+	.	gene_id "MSTRG.89747"; transcript_id "MSTRG.89747.468"; exon_number "22";
chr19	StringTie	exon	40625857	40626009	1000	+	.	gene_id "MSTRG.89747"; transcript_id "MSTRG.89747.468"; exon_number "23";
chr19	StringTie	exon	40626975	40627355	1000	+	.	gene_id "MSTRG.89747"; transcript_id "MSTRG.89747.468"; exon_number "24";
chr19	StringTie	exon	40627705	40627857	1000	+	.	gene_id "MSTRG.89747"; transcript_id "MSTRG.89747.468"; exon_number "25";
chr19	StringTie	exon	40629396	40629844	1000	+	.	gene_id "MSTRG.89747"; transcript_id "MSTRG.89747.468"; exon_number "26";
chr19	StringTie	transcript	40601315	40629865	1000	+	.	gene_id "MSTRG.89747"; transcript_id "MSTRG.89747.469";
chr19	StringTie	exon	40601315	40601637	1000	+	.	gene_id "MSTRG.89747"; transcript_id "MSTRG.89747.469"; exon_number "1";
chr19	StringTie	exon	40605035	40605226	1000	+	.	gene_id "MSTRG.89747"; transcript_id "MSTRG.89747.469"; exon_number "2";
chr19	StringTie	exon	40605405	40605652	1000	+	.	gene_id "MSTRG.89747"; transcript_id "MSTRG.89747.469"; exon_number "3";
chr19	StringTie	exon	40605729	40605831	1000	+	.	gene_id "MSTRG.89747"; transcript_id "MSTRG.89747.469"; exon_number "4";
chr19	StringTie	exon	40606233	40606307	1000	+	.	gene_id "MSTRG.89747"; transcript_id "MSTRG.89747.469"; exon_number "5";
chr19	StringTie	exon	40606404	40606526	1000	+	.	gene_id "MSTRG.89747"; transcript_id "MSTRG.89747.469"; exon_number "6";
chr19	StringTie	exon	40607365	40607529	1000	+	.	gene_id "MSTRG.89747"; transcript_id "MSTRG.89747.469"; exon_number "7";
chr19	StringTie	exon	40608220	40608369	1000	+	.	gene_id "MSTRG.89747"; transcript_id "MSTRG.89747.469"; exon_number "8";
chr19	StringTie	exon	40608484	40608603	1000	+	.	gene_id "MSTRG.89747"; transcript_id "MSTRG.89747.469"; exon_number "9";
chr19	StringTie	exon	40609530	40609661	1000	+	.	gene_id "MSTRG.89747"; transcript_id "MSTRG.89747.469"; exon_number "10";
chr19	StringTie	exon	40610532	40610657	1000	+	.	gene_id "MSTRG.89747"; transcript_id "MSTRG.89747.469"; exon_number "11";
chr19	StringTie	exon	40611152	40611394	1000	+	.	gene_id "MSTRG.89747"; transcript_id "MSTRG.89747.469"; exon_number "12";
chr19	StringTie	exon	40611859	40611984	1000	+	.	gene_id "MSTRG.89747"; transcript_id "MSTRG.89747.469"; exon_number "13";
chr19	StringTie	exon	40612073	40612192	1000	+	.	gene_id "MSTRG.89747"; transcript_id "MSTRG.89747.469"; exon_number "14";
chr19	StringTie	exon	40613065	40613196	1000	+	.	gene_id "MSTRG.89747"; transcript_id "MSTRG.89747.469"; exon_number "15";
chr19	StringTie	exon	40613404	40613529	1000	+	.	gene_id "MSTRG.89747"; transcript_id "MSTRG.89747.469"; exon_number "16";
chr19	StringTie	exon	40613916	40614038	1000	+	.	gene_id "MSTRG.89747"; transcript_id "MSTRG.89747.469"; exon_number "17";
chr19	StringTie	exon	40614315	40614446	1000	+	.	gene_id "MSTRG.89747"; transcript_id "MSTRG.89747.469"; exon_number "18";
chr19	StringTie	exon	40619347	40619493	1000	+	.	gene_id "MSTRG.89747"; transcript_id "MSTRG.89747.469"; exon_number "19";
chr19	StringTie	exon	40622401	40622667	1000	+	.	gene_id "MSTRG.89747"; transcript_id "MSTRG.89747.469"; exon_number "20";
chr19	StringTie	exon	40623604	40623732	1000	+	.	gene_id "MSTRG.89747"; transcript_id "MSTRG.89747.469"; exon_number "21";
chr19	StringTie	exon	40623936	40624082	1000	+	.	gene_id "MSTRG.89747"; transcript_id "MSTRG.89747.469"; exon_number "22";
chr19	StringTie	exon	40625857	40626009	1000	+	.	gene_id "MSTRG.89747"; transcript_id "MSTRG.89747.469"; exon_number "23";
chr19	StringTie	exon	40626975	40627355	1000	+	.	gene_id "MSTRG.89747"; transcript_id "MSTRG.89747.469"; exon_number "24";
chr19	StringTie	exon	40627705	40627857	1000	+	.	gene_id "MSTRG.89747"; transcript_id "MSTRG.89747.469"; exon_number "25";
chr19	StringTie	exon	40629396	40629865	1000	+	.	gene_id "MSTRG.89747"; transcript_id "MSTRG.89747.469"; exon_number "26";
chr19	StringTie	transcript	40530483	40567277	1000	+	.	gene_id "MSTRG.89747"; transcript_id "MSTRG.89747.47";
chr19	StringTie	exon	40530483	40530590	1000	+	.	gene_id "MSTRG.89747"; transcript_id "MSTRG.89747.47"; exon_number "1";
chr19	StringTie	exon	40532625	40532771	1000	+	.	gene_id "MSTRG.89747"; transcript_id "MSTRG.89747.47"; exon_number "2";
chr19	StringTie	exon	40534080	40534343	1000	+	.	gene_id "MSTRG.89747"; transcript_id "MSTRG.89747.47"; exon_number "3";
chr19	StringTie	exon	40549189	40549413	1000	+	.	gene_id "MSTRG.89747"; transcript_id "MSTRG.89747.47"; exon_number "4";
chr19	StringTie	exon	40550238	40550341	1000	+	.	gene_id "MSTRG.89747"; transcript_id "MSTRG.89747.47"; exon_number "5";
chr19	StringTie	exon	40554147	40554425	1000	+	.	gene_id "MSTRG.89747"; transcript_id "MSTRG.89747.47"; exon_number "6";
chr19	StringTie	exon	40554516	40554646	1000	+	.	gene_id "MSTRG.89747"; transcript_id "MSTRG.89747.47"; exon_number "7";
chr19	StringTie	exon	40556084	40556288	1000	+	.	gene_id "MSTRG.89747"; transcript_id "MSTRG.89747.47"; exon_number "8";
chr19	StringTie	exon	40557023	40557403	1000	+	.	gene_id "MSTRG.89747"; transcript_id "MSTRG.89747.47"; exon_number "9";
chr19	StringTie	exon	40560159	40560403	1000	+	.	gene_id "MSTRG.89747"; transcript_id "MSTRG.89747.47"; exon_number "10";
chr19	StringTie	exon	40565423	40565561	1000	+	.	gene_id "MSTRG.89747"; transcript_id "MSTRG.89747.47"; exon_number "11";
chr19	StringTie	exon	40565661	40565745	1000	+	.	gene_id "MSTRG.89747"; transcript_id "MSTRG.89747.47"; exon_number "12";
chr19	StringTie	exon	40566163	40566359	1000	+	.	gene_id "MSTRG.89747"; transcript_id "MSTRG.89747.47"; exon_number "13";
chr19	StringTie	exon	40567051	40567277	1000	+	.	gene_id "MSTRG.89747"; transcript_id "MSTRG.89747.47"; exon_number "14";
chr19	StringTie	transcript	40601315	40629837	1000	+	.	gene_id "MSTRG.89747"; transcript_id "MSTRG.89747.470";
chr19	StringTie	exon	40601315	40601637	1000	+	.	gene_id "MSTRG.89747"; transcript_id "MSTRG.89747.470"; exon_number "1";
chr19	StringTie	exon	40605035	40605226	1000	+	.	gene_id "MSTRG.89747"; transcript_id "MSTRG.89747.470"; exon_number "2";
chr19	StringTie	exon	40605405	40605652	1000	+	.	gene_id "MSTRG.89747"; transcript_id "MSTRG.89747.470"; exon_number "3";
chr19	StringTie	exon	40605729	40605831	1000	+	.	gene_id "MSTRG.89747"; transcript_id "MSTRG.89747.470"; exon_number "4";
chr19	StringTie	exon	40606233	40606307	1000	+	.	gene_id "MSTRG.89747"; transcript_id "MSTRG.89747.470"; exon_number "5";
chr19	StringTie	exon	40606404	40606526	1000	+	.	gene_id "MSTRG.89747"; transcript_id "MSTRG.89747.470"; exon_number "6";
chr19	StringTie	exon	40607365	40607529	1000	+	.	gene_id "MSTRG.89747"; transcript_id "MSTRG.89747.470"; exon_number "7";
chr19	StringTie	exon	40608220	40608369	1000	+	.	gene_id "MSTRG.89747"; transcript_id "MSTRG.89747.470"; exon_number "8";
chr19	StringTie	exon	40608484	40608603	1000	+	.	gene_id "MSTRG.89747"; transcript_id "MSTRG.89747.470"; exon_number "9";
chr19	StringTie	exon	40609530	40609661	1000	+	.	gene_id "MSTRG.89747"; transcript_id "MSTRG.89747.470"; exon_number "10";
chr19	StringTie	exon	40609746	40609871	1000	+	.	gene_id "MSTRG.89747"; transcript_id "MSTRG.89747.470"; exon_number "11";
chr19	StringTie	exon	40610532	40610657	1000	+	.	gene_id "MSTRG.89747"; transcript_id "MSTRG.89747.470"; exon_number "12";
chr19	StringTie	exon	40611152	40611394	1000	+	.	gene_id "MSTRG.89747"; transcript_id "MSTRG.89747.470"; exon_number "13";
chr19	StringTie	exon	40611859	40611984	1000	+	.	gene_id "MSTRG.89747"; transcript_id "MSTRG.89747.470"; exon_number "14";
chr19	StringTie	exon	40612073	40612192	1000	+	.	gene_id "MSTRG.89747"; transcript_id "MSTRG.89747.470"; exon_number "15";
chr19	StringTie	exon	40613065	40613196	1000	+	.	gene_id "MSTRG.89747"; transcript_id "MSTRG.89747.470"; exon_number "16";
chr19	StringTie	exon	40613404	40613529	1000	+	.	gene_id "MSTRG.89747"; transcript_id "MSTRG.89747.470"; exon_number "17";
chr19	StringTie	exon	40613916	40614038	1000	+	.	gene_id "MSTRG.89747"; transcript_id "MSTRG.89747.470"; exon_number "18";
chr19	StringTie	exon	40614315	40614446	1000	+	.	gene_id "MSTRG.89747"; transcript_id "MSTRG.89747.470"; exon_number "19";
chr19	StringTie	exon	40616889	40617020	1000	+	.	gene_id "MSTRG.89747"; transcript_id "MSTRG.89747.470"; exon_number "20";
chr19	StringTie	exon	40617100	40617225	1000	+	.	gene_id "MSTRG.89747"; transcript_id "MSTRG.89747.470"; exon_number "21";
chr19	StringTie	exon	40619347	40619493	1000	+	.	gene_id "MSTRG.89747"; transcript_id "MSTRG.89747.470"; exon_number "22";
chr19	StringTie	exon	40622401	40622667	1000	+	.	gene_id "MSTRG.89747"; transcript_id "MSTRG.89747.470"; exon_number "23";
chr19	StringTie	exon	40623604	40623732	1000	+	.	gene_id "MSTRG.89747"; transcript_id "MSTRG.89747.470"; exon_number "24";
chr19	StringTie	exon	40623936	40624082	1000	+	.	gene_id "MSTRG.89747"; transcript_id "MSTRG.89747.470"; exon_number "25";
chr19	StringTie	exon	40625857	40626009	1000	+	.	gene_id "MSTRG.89747"; transcript_id "MSTRG.89747.470"; exon_number "26";
chr19	StringTie	exon	40626975	40627355	1000	+	.	gene_id "MSTRG.89747"; transcript_id "MSTRG.89747.470"; exon_number "27";
chr19	StringTie	exon	40627705	40627857	1000	+	.	gene_id "MSTRG.89747"; transcript_id "MSTRG.89747.470"; exon_number "28";
chr19	StringTie	exon	40629396	40629837	1000	+	.	gene_id "MSTRG.89747"; transcript_id "MSTRG.89747.470"; exon_number "29";
chr19	StringTie	transcript	40601316	40630046	1000	+	.	gene_id "MSTRG.89747"; transcript_id "MSTRG.89747.471";
chr19	StringTie	exon	40601316	40601637	1000	+	.	gene_id "MSTRG.89747"; transcript_id "MSTRG.89747.471"; exon_number "1";
chr19	StringTie	exon	40605035	40605226	1000	+	.	gene_id "MSTRG.89747"; transcript_id "MSTRG.89747.471"; exon_number "2";
chr19	StringTie	exon	40605405	40605652	1000	+	.	gene_id "MSTRG.89747"; transcript_id "MSTRG.89747.471"; exon_number "3";
chr19	StringTie	exon	40605729	40605831	1000	+	.	gene_id "MSTRG.89747"; transcript_id "MSTRG.89747.471"; exon_number "4";
chr19	StringTie	exon	40606233	40606307	1000	+	.	gene_id "MSTRG.89747"; transcript_id "MSTRG.89747.471"; exon_number "5";
chr19	StringTie	exon	40606404	40606526	1000	+	.	gene_id "MSTRG.89747"; transcript_id "MSTRG.89747.471"; exon_number "6";
chr19	StringTie	exon	40607365	40607529	1000	+	.	gene_id "MSTRG.89747"; transcript_id "MSTRG.89747.471"; exon_number "7";
chr19	StringTie	exon	40608220	40608369	1000	+	.	gene_id "MSTRG.89747"; transcript_id "MSTRG.89747.471"; exon_number "8";
chr19	StringTie	exon	40608484	40608603	1000	+	.	gene_id "MSTRG.89747"; transcript_id "MSTRG.89747.471"; exon_number "9";
chr19	StringTie	exon	40609530	40609661	1000	+	.	gene_id "MSTRG.89747"; transcript_id "MSTRG.89747.471"; exon_number "10";
chr19	StringTie	exon	40609746	40609871	1000	+	.	gene_id "MSTRG.89747"; transcript_id "MSTRG.89747.471"; exon_number "11";
chr19	StringTie	exon	40610532	40610657	1000	+	.	gene_id "MSTRG.89747"; transcript_id "MSTRG.89747.471"; exon_number "12";
chr19	StringTie	exon	40611152	40611394	1000	+	.	gene_id "MSTRG.89747"; transcript_id "MSTRG.89747.471"; exon_number "13";
chr19	StringTie	exon	40611859	40611984	1000	+	.	gene_id "MSTRG.89747"; transcript_id "MSTRG.89747.471"; exon_number "14";
chr19	StringTie	exon	40612073	40612192	1000	+	.	gene_id "MSTRG.89747"; transcript_id "MSTRG.89747.471"; exon_number "15";
chr19	StringTie	exon	40613065	40613196	1000	+	.	gene_id "MSTRG.89747"; transcript_id "MSTRG.89747.471"; exon_number "16";
chr19	StringTie	exon	40613404	40613529	1000	+	.	gene_id "MSTRG.89747"; transcript_id "MSTRG.89747.471"; exon_number "17";
chr19	StringTie	exon	40613916	40614038	1000	+	.	gene_id "MSTRG.89747"; transcript_id "MSTRG.89747.471"; exon_number "18";
chr19	StringTie	exon	40614315	40614446	1000	+	.	gene_id "MSTRG.89747"; transcript_id "MSTRG.89747.471"; exon_number "19";
chr19	StringTie	exon	40616889	40617020	1000	+	.	gene_id "MSTRG.89747"; transcript_id "MSTRG.89747.471"; exon_number "20";
chr19	StringTie	exon	40617100	40617225	1000	+	.	gene_id "MSTRG.89747"; transcript_id "MSTRG.89747.471"; exon_number "21";
chr19	StringTie	exon	40619347	40619493	1000	+	.	gene_id "MSTRG.89747"; transcript_id "MSTRG.89747.471"; exon_number "22";
chr19	StringTie	exon	40623604	40623732	1000	+	.	gene_id "MSTRG.89747"; transcript_id "MSTRG.89747.471"; exon_number "23";
chr19	StringTie	exon	40625857	40626009	1000	+	.	gene_id "MSTRG.89747"; transcript_id "MSTRG.89747.471"; exon_number "24";
chr19	StringTie	exon	40626975	40627355	1000	+	.	gene_id "MSTRG.89747"; transcript_id "MSTRG.89747.471"; exon_number "25";
chr19	StringTie	exon	40627705	40627857	1000	+	.	gene_id "MSTRG.89747"; transcript_id "MSTRG.89747.471"; exon_number "26";
chr19	StringTie	exon	40629396	40630046	1000	+	.	gene_id "MSTRG.89747"; transcript_id "MSTRG.89747.471"; exon_number "27";
chr19	StringTie	transcript	40601319	40629916	1000	+	.	gene_id "MSTRG.89747"; transcript_id "MSTRG.89747.472";
chr19	StringTie	exon	40601319	40601637	1000	+	.	gene_id "MSTRG.89747"; transcript_id "MSTRG.89747.472"; exon_number "1";
chr19	StringTie	exon	40605035	40605226	1000	+	.	gene_id "MSTRG.89747"; transcript_id "MSTRG.89747.472"; exon_number "2";
chr19	StringTie	exon	40605405	40605652	1000	+	.	gene_id "MSTRG.89747"; transcript_id "MSTRG.89747.472"; exon_number "3";
chr19	StringTie	exon	40605729	40605831	1000	+	.	gene_id "MSTRG.89747"; transcript_id "MSTRG.89747.472"; exon_number "4";
chr19	StringTie	exon	40606233	40606307	1000	+	.	gene_id "MSTRG.89747"; transcript_id "MSTRG.89747.472"; exon_number "5";
chr19	StringTie	exon	40606404	40606526	1000	+	.	gene_id "MSTRG.89747"; transcript_id "MSTRG.89747.472"; exon_number "6";
chr19	StringTie	exon	40607365	40607529	1000	+	.	gene_id "MSTRG.89747"; transcript_id "MSTRG.89747.472"; exon_number "7";
chr19	StringTie	exon	40608220	40608369	1000	+	.	gene_id "MSTRG.89747"; transcript_id "MSTRG.89747.472"; exon_number "8";
chr19	StringTie	exon	40608484	40608603	1000	+	.	gene_id "MSTRG.89747"; transcript_id "MSTRG.89747.472"; exon_number "9";
chr19	StringTie	exon	40609530	40609661	1000	+	.	gene_id "MSTRG.89747"; transcript_id "MSTRG.89747.472"; exon_number "10";
chr19	StringTie	exon	40609746	40609808	1000	+	.	gene_id "MSTRG.89747"; transcript_id "MSTRG.89747.472"; exon_number "11";
chr19	StringTie	exon	40610595	40610657	1000	+	.	gene_id "MSTRG.89747"; transcript_id "MSTRG.89747.472"; exon_number "12";
chr19	StringTie	exon	40611152	40611394	1000	+	.	gene_id "MSTRG.89747"; transcript_id "MSTRG.89747.472"; exon_number "13";
chr19	StringTie	exon	40611859	40611984	1000	+	.	gene_id "MSTRG.89747"; transcript_id "MSTRG.89747.472"; exon_number "14";
chr19	StringTie	exon	40612073	40612192	1000	+	.	gene_id "MSTRG.89747"; transcript_id "MSTRG.89747.472"; exon_number "15";
chr19	StringTie	exon	40613065	40613196	1000	+	.	gene_id "MSTRG.89747"; transcript_id "MSTRG.89747.472"; exon_number "16";
chr19	StringTie	exon	40613404	40613529	1000	+	.	gene_id "MSTRG.89747"; transcript_id "MSTRG.89747.472"; exon_number "17";
chr19	StringTie	exon	40613916	40614038	1000	+	.	gene_id "MSTRG.89747"; transcript_id "MSTRG.89747.472"; exon_number "18";
chr19	StringTie	exon	40614315	40614446	1000	+	.	gene_id "MSTRG.89747"; transcript_id "MSTRG.89747.472"; exon_number "19";
chr19	StringTie	exon	40616889	40617020	1000	+	.	gene_id "MSTRG.89747"; transcript_id "MSTRG.89747.472"; exon_number "20";
chr19	StringTie	exon	40619347	40619493	1000	+	.	gene_id "MSTRG.89747"; transcript_id "MSTRG.89747.472"; exon_number "21";
chr19	StringTie	exon	40622401	40622667	1000	+	.	gene_id "MSTRG.89747"; transcript_id "MSTRG.89747.472"; exon_number "22";
chr19	StringTie	exon	40622950	40623021	1000	+	.	gene_id "MSTRG.89747"; transcript_id "MSTRG.89747.472"; exon_number "23";
chr19	StringTie	exon	40623604	40623732	1000	+	.	gene_id "MSTRG.89747"; transcript_id "MSTRG.89747.472"; exon_number "24";
chr19	StringTie	exon	40625857	40626009	1000	+	.	gene_id "MSTRG.89747"; transcript_id "MSTRG.89747.472"; exon_number "25";
chr19	StringTie	exon	40626975	40627355	1000	+	.	gene_id "MSTRG.89747"; transcript_id "MSTRG.89747.472"; exon_number "26";
chr19	StringTie	exon	40627705	40627857	1000	+	.	gene_id "MSTRG.89747"; transcript_id "MSTRG.89747.472"; exon_number "27";
chr19	StringTie	exon	40629396	40629916	1000	+	.	gene_id "MSTRG.89747"; transcript_id "MSTRG.89747.472"; exon_number "28";
chr19	StringTie	transcript	40601320	40629820	1000	+	.	gene_id "MSTRG.89747"; transcript_id "MSTRG.89747.473";
chr19	StringTie	exon	40601320	40601637	1000	+	.	gene_id "MSTRG.89747"; transcript_id "MSTRG.89747.473"; exon_number "1";
chr19	StringTie	exon	40605035	40605226	1000	+	.	gene_id "MSTRG.89747"; transcript_id "MSTRG.89747.473"; exon_number "2";
chr19	StringTie	exon	40605405	40605652	1000	+	.	gene_id "MSTRG.89747"; transcript_id "MSTRG.89747.473"; exon_number "3";
chr19	StringTie	exon	40605729	40605831	1000	+	.	gene_id "MSTRG.89747"; transcript_id "MSTRG.89747.473"; exon_number "4";
chr19	StringTie	exon	40606233	40606307	1000	+	.	gene_id "MSTRG.89747"; transcript_id "MSTRG.89747.473"; exon_number "5";
chr19	StringTie	exon	40606404	40606526	1000	+	.	gene_id "MSTRG.89747"; transcript_id "MSTRG.89747.473"; exon_number "6";
chr19	StringTie	exon	40607365	40607529	1000	+	.	gene_id "MSTRG.89747"; transcript_id "MSTRG.89747.473"; exon_number "7";
chr19	StringTie	exon	40608220	40608369	1000	+	.	gene_id "MSTRG.89747"; transcript_id "MSTRG.89747.473"; exon_number "8";
chr19	StringTie	exon	40608484	40608603	1000	+	.	gene_id "MSTRG.89747"; transcript_id "MSTRG.89747.473"; exon_number "9";
chr19	StringTie	exon	40609553	40609661	1000	+	.	gene_id "MSTRG.89747"; transcript_id "MSTRG.89747.473"; exon_number "10";
chr19	StringTie	exon	40609746	40609871	1000	+	.	gene_id "MSTRG.89747"; transcript_id "MSTRG.89747.473"; exon_number "11";
chr19	StringTie	exon	40610532	40610657	1000	+	.	gene_id "MSTRG.89747"; transcript_id "MSTRG.89747.473"; exon_number "12";
chr19	StringTie	exon	40611152	40611394	1000	+	.	gene_id "MSTRG.89747"; transcript_id "MSTRG.89747.473"; exon_number "13";
chr19	StringTie	exon	40611859	40611984	1000	+	.	gene_id "MSTRG.89747"; transcript_id "MSTRG.89747.473"; exon_number "14";
chr19	StringTie	exon	40612073	40612192	1000	+	.	gene_id "MSTRG.89747"; transcript_id "MSTRG.89747.473"; exon_number "15";
chr19	StringTie	exon	40613065	40613196	1000	+	.	gene_id "MSTRG.89747"; transcript_id "MSTRG.89747.473"; exon_number "16";
chr19	StringTie	exon	40613404	40613529	1000	+	.	gene_id "MSTRG.89747"; transcript_id "MSTRG.89747.473"; exon_number "17";
chr19	StringTie	exon	40613916	40614038	1000	+	.	gene_id "MSTRG.89747"; transcript_id "MSTRG.89747.473"; exon_number "18";
chr19	StringTie	exon	40614315	40614446	1000	+	.	gene_id "MSTRG.89747"; transcript_id "MSTRG.89747.473"; exon_number "19";
chr19	StringTie	exon	40616889	40617020	1000	+	.	gene_id "MSTRG.89747"; transcript_id "MSTRG.89747.473"; exon_number "20";
chr19	StringTie	exon	40617100	40617225	1000	+	.	gene_id "MSTRG.89747"; transcript_id "MSTRG.89747.473"; exon_number "21";
chr19	StringTie	exon	40619347	40619493	1000	+	.	gene_id "MSTRG.89747"; transcript_id "MSTRG.89747.473"; exon_number "22";
chr19	StringTie	exon	40623604	40623732	1000	+	.	gene_id "MSTRG.89747"; transcript_id "MSTRG.89747.473"; exon_number "23";
chr19	StringTie	exon	40623936	40624082	1000	+	.	gene_id "MSTRG.89747"; transcript_id "MSTRG.89747.473"; exon_number "24";
chr19	StringTie	exon	40625857	40626009	1000	+	.	gene_id "MSTRG.89747"; transcript_id "MSTRG.89747.473"; exon_number "25";
chr19	StringTie	exon	40626975	40627355	1000	+	.	gene_id "MSTRG.89747"; transcript_id "MSTRG.89747.473"; exon_number "26";
chr19	StringTie	exon	40627705	40627857	1000	+	.	gene_id "MSTRG.89747"; transcript_id "MSTRG.89747.473"; exon_number "27";
chr19	StringTie	exon	40629396	40629820	1000	+	.	gene_id "MSTRG.89747"; transcript_id "MSTRG.89747.473"; exon_number "28";
chr19	StringTie	transcript	40601323	40629831	1000	+	.	gene_id "MSTRG.89747"; transcript_id "MSTRG.89747.474";
chr19	StringTie	exon	40601323	40601637	1000	+	.	gene_id "MSTRG.89747"; transcript_id "MSTRG.89747.474"; exon_number "1";
chr19	StringTie	exon	40605035	40605226	1000	+	.	gene_id "MSTRG.89747"; transcript_id "MSTRG.89747.474"; exon_number "2";
chr19	StringTie	exon	40605405	40605652	1000	+	.	gene_id "MSTRG.89747"; transcript_id "MSTRG.89747.474"; exon_number "3";
chr19	StringTie	exon	40605729	40605831	1000	+	.	gene_id "MSTRG.89747"; transcript_id "MSTRG.89747.474"; exon_number "4";
chr19	StringTie	exon	40606233	40606307	1000	+	.	gene_id "MSTRG.89747"; transcript_id "MSTRG.89747.474"; exon_number "5";
chr19	StringTie	exon	40606404	40606526	1000	+	.	gene_id "MSTRG.89747"; transcript_id "MSTRG.89747.474"; exon_number "6";
chr19	StringTie	exon	40607365	40607529	1000	+	.	gene_id "MSTRG.89747"; transcript_id "MSTRG.89747.474"; exon_number "7";
chr19	StringTie	exon	40608220	40608369	1000	+	.	gene_id "MSTRG.89747"; transcript_id "MSTRG.89747.474"; exon_number "8";
chr19	StringTie	exon	40608484	40608603	1000	+	.	gene_id "MSTRG.89747"; transcript_id "MSTRG.89747.474"; exon_number "9";
chr19	StringTie	exon	40609553	40609661	1000	+	.	gene_id "MSTRG.89747"; transcript_id "MSTRG.89747.474"; exon_number "10";
chr19	StringTie	exon	40610532	40610657	1000	+	.	gene_id "MSTRG.89747"; transcript_id "MSTRG.89747.474"; exon_number "11";
chr19	StringTie	exon	40611152	40611394	1000	+	.	gene_id "MSTRG.89747"; transcript_id "MSTRG.89747.474"; exon_number "12";
chr19	StringTie	exon	40611859	40611984	1000	+	.	gene_id "MSTRG.89747"; transcript_id "MSTRG.89747.474"; exon_number "13";
chr19	StringTie	exon	40612073	40612192	1000	+	.	gene_id "MSTRG.89747"; transcript_id "MSTRG.89747.474"; exon_number "14";
chr19	StringTie	exon	40613065	40613196	1000	+	.	gene_id "MSTRG.89747"; transcript_id "MSTRG.89747.474"; exon_number "15";
chr19	StringTie	exon	40613404	40613529	1000	+	.	gene_id "MSTRG.89747"; transcript_id "MSTRG.89747.474"; exon_number "16";
chr19	StringTie	exon	40613916	40614038	1000	+	.	gene_id "MSTRG.89747"; transcript_id "MSTRG.89747.474"; exon_number "17";
chr19	StringTie	exon	40614315	40614446	1000	+	.	gene_id "MSTRG.89747"; transcript_id "MSTRG.89747.474"; exon_number "18";
chr19	StringTie	exon	40617100	40617225	1000	+	.	gene_id "MSTRG.89747"; transcript_id "MSTRG.89747.474"; exon_number "19";
chr19	StringTie	exon	40619347	40619493	1000	+	.	gene_id "MSTRG.89747"; transcript_id "MSTRG.89747.474"; exon_number "20";
chr19	StringTie	exon	40622401	40622667	1000	+	.	gene_id "MSTRG.89747"; transcript_id "MSTRG.89747.474"; exon_number "21";
chr19	StringTie	exon	40622950	40623021	1000	+	.	gene_id "MSTRG.89747"; transcript_id "MSTRG.89747.474"; exon_number "22";
chr19	StringTie	exon	40623604	40623732	1000	+	.	gene_id "MSTRG.89747"; transcript_id "MSTRG.89747.474"; exon_number "23";
chr19	StringTie	exon	40623936	40624082	1000	+	.	gene_id "MSTRG.89747"; transcript_id "MSTRG.89747.474"; exon_number "24";
chr19	StringTie	exon	40625857	40626009	1000	+	.	gene_id "MSTRG.89747"; transcript_id "MSTRG.89747.474"; exon_number "25";
chr19	StringTie	exon	40626975	40627355	1000	+	.	gene_id "MSTRG.89747"; transcript_id "MSTRG.89747.474"; exon_number "26";
chr19	StringTie	exon	40627705	40627857	1000	+	.	gene_id "MSTRG.89747"; transcript_id "MSTRG.89747.474"; exon_number "27";
chr19	StringTie	exon	40629396	40629831	1000	+	.	gene_id "MSTRG.89747"; transcript_id "MSTRG.89747.474"; exon_number "28";
chr19	StringTie	transcript	40601324	40629824	1000	+	.	gene_id "MSTRG.89747"; transcript_id "MSTRG.89747.475";
chr19	StringTie	exon	40601324	40601637	1000	+	.	gene_id "MSTRG.89747"; transcript_id "MSTRG.89747.475"; exon_number "1";
chr19	StringTie	exon	40605035	40605226	1000	+	.	gene_id "MSTRG.89747"; transcript_id "MSTRG.89747.475"; exon_number "2";
chr19	StringTie	exon	40605405	40605652	1000	+	.	gene_id "MSTRG.89747"; transcript_id "MSTRG.89747.475"; exon_number "3";
chr19	StringTie	exon	40605729	40605831	1000	+	.	gene_id "MSTRG.89747"; transcript_id "MSTRG.89747.475"; exon_number "4";
chr19	StringTie	exon	40606233	40606307	1000	+	.	gene_id "MSTRG.89747"; transcript_id "MSTRG.89747.475"; exon_number "5";
chr19	StringTie	exon	40606404	40606526	1000	+	.	gene_id "MSTRG.89747"; transcript_id "MSTRG.89747.475"; exon_number "6";
chr19	StringTie	exon	40607365	40607529	1000	+	.	gene_id "MSTRG.89747"; transcript_id "MSTRG.89747.475"; exon_number "7";
chr19	StringTie	exon	40608220	40608369	1000	+	.	gene_id "MSTRG.89747"; transcript_id "MSTRG.89747.475"; exon_number "8";
chr19	StringTie	exon	40608484	40608603	1000	+	.	gene_id "MSTRG.89747"; transcript_id "MSTRG.89747.475"; exon_number "9";
chr19	StringTie	exon	40609530	40609661	1000	+	.	gene_id "MSTRG.89747"; transcript_id "MSTRG.89747.475"; exon_number "10";
chr19	StringTie	exon	40609746	40609871	1000	+	.	gene_id "MSTRG.89747"; transcript_id "MSTRG.89747.475"; exon_number "11";
chr19	StringTie	exon	40610532	40610657	1000	+	.	gene_id "MSTRG.89747"; transcript_id "MSTRG.89747.475"; exon_number "12";
chr19	StringTie	exon	40611152	40611394	1000	+	.	gene_id "MSTRG.89747"; transcript_id "MSTRG.89747.475"; exon_number "13";
chr19	StringTie	exon	40611859	40611984	1000	+	.	gene_id "MSTRG.89747"; transcript_id "MSTRG.89747.475"; exon_number "14";
chr19	StringTie	exon	40612073	40612192	1000	+	.	gene_id "MSTRG.89747"; transcript_id "MSTRG.89747.475"; exon_number "15";
chr19	StringTie	exon	40613065	40613196	1000	+	.	gene_id "MSTRG.89747"; transcript_id "MSTRG.89747.475"; exon_number "16";
chr19	StringTie	exon	40613404	40613529	1000	+	.	gene_id "MSTRG.89747"; transcript_id "MSTRG.89747.475"; exon_number "17";
chr19	StringTie	exon	40613916	40614038	1000	+	.	gene_id "MSTRG.89747"; transcript_id "MSTRG.89747.475"; exon_number "18";
chr19	StringTie	exon	40614315	40614446	1000	+	.	gene_id "MSTRG.89747"; transcript_id "MSTRG.89747.475"; exon_number "19";
chr19	StringTie	exon	40617100	40617225	1000	+	.	gene_id "MSTRG.89747"; transcript_id "MSTRG.89747.475"; exon_number "20";
chr19	StringTie	exon	40619347	40619493	1000	+	.	gene_id "MSTRG.89747"; transcript_id "MSTRG.89747.475"; exon_number "21";
chr19	StringTie	exon	40622401	40622667	1000	+	.	gene_id "MSTRG.89747"; transcript_id "MSTRG.89747.475"; exon_number "22";
chr19	StringTie	exon	40622950	40623021	1000	+	.	gene_id "MSTRG.89747"; transcript_id "MSTRG.89747.475"; exon_number "23";
chr19	StringTie	exon	40623604	40623732	1000	+	.	gene_id "MSTRG.89747"; transcript_id "MSTRG.89747.475"; exon_number "24";
chr19	StringTie	exon	40623936	40624082	1000	+	.	gene_id "MSTRG.89747"; transcript_id "MSTRG.89747.475"; exon_number "25";
chr19	StringTie	exon	40625857	40626009	1000	+	.	gene_id "MSTRG.89747"; transcript_id "MSTRG.89747.475"; exon_number "26";
chr19	StringTie	exon	40626975	40627355	1000	+	.	gene_id "MSTRG.89747"; transcript_id "MSTRG.89747.475"; exon_number "27";
chr19	StringTie	exon	40627705	40627857	1000	+	.	gene_id "MSTRG.89747"; transcript_id "MSTRG.89747.475"; exon_number "28";
chr19	StringTie	exon	40629363	40629824	1000	+	.	gene_id "MSTRG.89747"; transcript_id "MSTRG.89747.475"; exon_number "29";
chr19	StringTie	transcript	40601324	40631514	1000	+	.	gene_id "MSTRG.89747"; transcript_id "MSTRG.89747.476";
chr19	StringTie	exon	40601324	40601637	1000	+	.	gene_id "MSTRG.89747"; transcript_id "MSTRG.89747.476"; exon_number "1";
chr19	StringTie	exon	40605035	40605226	1000	+	.	gene_id "MSTRG.89747"; transcript_id "MSTRG.89747.476"; exon_number "2";
chr19	StringTie	exon	40605405	40605652	1000	+	.	gene_id "MSTRG.89747"; transcript_id "MSTRG.89747.476"; exon_number "3";
chr19	StringTie	exon	40605729	40605831	1000	+	.	gene_id "MSTRG.89747"; transcript_id "MSTRG.89747.476"; exon_number "4";
chr19	StringTie	exon	40606233	40606307	1000	+	.	gene_id "MSTRG.89747"; transcript_id "MSTRG.89747.476"; exon_number "5";
chr19	StringTie	exon	40606404	40606526	1000	+	.	gene_id "MSTRG.89747"; transcript_id "MSTRG.89747.476"; exon_number "6";
chr19	StringTie	exon	40607365	40607529	1000	+	.	gene_id "MSTRG.89747"; transcript_id "MSTRG.89747.476"; exon_number "7";
chr19	StringTie	exon	40608220	40608369	1000	+	.	gene_id "MSTRG.89747"; transcript_id "MSTRG.89747.476"; exon_number "8";
chr19	StringTie	exon	40608484	40608603	1000	+	.	gene_id "MSTRG.89747"; transcript_id "MSTRG.89747.476"; exon_number "9";
chr19	StringTie	exon	40609553	40609661	1000	+	.	gene_id "MSTRG.89747"; transcript_id "MSTRG.89747.476"; exon_number "10";
chr19	StringTie	exon	40609746	40609871	1000	+	.	gene_id "MSTRG.89747"; transcript_id "MSTRG.89747.476"; exon_number "11";
chr19	StringTie	exon	40610532	40610657	1000	+	.	gene_id "MSTRG.89747"; transcript_id "MSTRG.89747.476"; exon_number "12";
chr19	StringTie	exon	40611152	40611394	1000	+	.	gene_id "MSTRG.89747"; transcript_id "MSTRG.89747.476"; exon_number "13";
chr19	StringTie	exon	40611859	40611984	1000	+	.	gene_id "MSTRG.89747"; transcript_id "MSTRG.89747.476"; exon_number "14";
chr19	StringTie	exon	40612073	40612192	1000	+	.	gene_id "MSTRG.89747"; transcript_id "MSTRG.89747.476"; exon_number "15";
chr19	StringTie	exon	40613065	40613196	1000	+	.	gene_id "MSTRG.89747"; transcript_id "MSTRG.89747.476"; exon_number "16";
chr19	StringTie	exon	40613404	40614038	1000	+	.	gene_id "MSTRG.89747"; transcript_id "MSTRG.89747.476"; exon_number "17";
chr19	StringTie	exon	40614315	40614446	1000	+	.	gene_id "MSTRG.89747"; transcript_id "MSTRG.89747.476"; exon_number "18";
chr19	StringTie	exon	40619347	40619493	1000	+	.	gene_id "MSTRG.89747"; transcript_id "MSTRG.89747.476"; exon_number "19";
chr19	StringTie	exon	40622401	40622667	1000	+	.	gene_id "MSTRG.89747"; transcript_id "MSTRG.89747.476"; exon_number "20";
chr19	StringTie	exon	40622950	40623021	1000	+	.	gene_id "MSTRG.89747"; transcript_id "MSTRG.89747.476"; exon_number "21";
chr19	StringTie	exon	40623604	40623732	1000	+	.	gene_id "MSTRG.89747"; transcript_id "MSTRG.89747.476"; exon_number "22";
chr19	StringTie	exon	40623936	40624082	1000	+	.	gene_id "MSTRG.89747"; transcript_id "MSTRG.89747.476"; exon_number "23";
chr19	StringTie	exon	40625857	40626009	1000	+	.	gene_id "MSTRG.89747"; transcript_id "MSTRG.89747.476"; exon_number "24";
chr19	StringTie	exon	40626975	40627355	1000	+	.	gene_id "MSTRG.89747"; transcript_id "MSTRG.89747.476"; exon_number "25";
chr19	StringTie	exon	40627705	40627857	1000	+	.	gene_id "MSTRG.89747"; transcript_id "MSTRG.89747.476"; exon_number "26";
chr19	StringTie	exon	40629396	40631514	1000	+	.	gene_id "MSTRG.89747"; transcript_id "MSTRG.89747.476"; exon_number "27";
chr19	StringTie	transcript	40601324	40629900	1000	+	.	gene_id "MSTRG.89747"; transcript_id "MSTRG.89747.477";
chr19	StringTie	exon	40601324	40601637	1000	+	.	gene_id "MSTRG.89747"; transcript_id "MSTRG.89747.477"; exon_number "1";
chr19	StringTie	exon	40605035	40605226	1000	+	.	gene_id "MSTRG.89747"; transcript_id "MSTRG.89747.477"; exon_number "2";
chr19	StringTie	exon	40605405	40605499	1000	+	.	gene_id "MSTRG.89747"; transcript_id "MSTRG.89747.477"; exon_number "3";
chr19	StringTie	exon	40605548	40605652	1000	+	.	gene_id "MSTRG.89747"; transcript_id "MSTRG.89747.477"; exon_number "4";
chr19	StringTie	exon	40605729	40605831	1000	+	.	gene_id "MSTRG.89747"; transcript_id "MSTRG.89747.477"; exon_number "5";
chr19	StringTie	exon	40606233	40606307	1000	+	.	gene_id "MSTRG.89747"; transcript_id "MSTRG.89747.477"; exon_number "6";
chr19	StringTie	exon	40606404	40606526	1000	+	.	gene_id "MSTRG.89747"; transcript_id "MSTRG.89747.477"; exon_number "7";
chr19	StringTie	exon	40607365	40607529	1000	+	.	gene_id "MSTRG.89747"; transcript_id "MSTRG.89747.477"; exon_number "8";
chr19	StringTie	exon	40608220	40608369	1000	+	.	gene_id "MSTRG.89747"; transcript_id "MSTRG.89747.477"; exon_number "9";
chr19	StringTie	exon	40608484	40608603	1000	+	.	gene_id "MSTRG.89747"; transcript_id "MSTRG.89747.477"; exon_number "10";
chr19	StringTie	exon	40609530	40609661	1000	+	.	gene_id "MSTRG.89747"; transcript_id "MSTRG.89747.477"; exon_number "11";
chr19	StringTie	exon	40610532	40610657	1000	+	.	gene_id "MSTRG.89747"; transcript_id "MSTRG.89747.477"; exon_number "12";
chr19	StringTie	exon	40611152	40611394	1000	+	.	gene_id "MSTRG.89747"; transcript_id "MSTRG.89747.477"; exon_number "13";
chr19	StringTie	exon	40611859	40611984	1000	+	.	gene_id "MSTRG.89747"; transcript_id "MSTRG.89747.477"; exon_number "14";
chr19	StringTie	exon	40612073	40612192	1000	+	.	gene_id "MSTRG.89747"; transcript_id "MSTRG.89747.477"; exon_number "15";
chr19	StringTie	exon	40613065	40613196	1000	+	.	gene_id "MSTRG.89747"; transcript_id "MSTRG.89747.477"; exon_number "16";
chr19	StringTie	exon	40613404	40613529	1000	+	.	gene_id "MSTRG.89747"; transcript_id "MSTRG.89747.477"; exon_number "17";
chr19	StringTie	exon	40613916	40614038	1000	+	.	gene_id "MSTRG.89747"; transcript_id "MSTRG.89747.477"; exon_number "18";
chr19	StringTie	exon	40614315	40614446	1000	+	.	gene_id "MSTRG.89747"; transcript_id "MSTRG.89747.477"; exon_number "19";
chr19	StringTie	exon	40616889	40617020	1000	+	.	gene_id "MSTRG.89747"; transcript_id "MSTRG.89747.477"; exon_number "20";
chr19	StringTie	exon	40619347	40619493	1000	+	.	gene_id "MSTRG.89747"; transcript_id "MSTRG.89747.477"; exon_number "21";
chr19	StringTie	exon	40622401	40622667	1000	+	.	gene_id "MSTRG.89747"; transcript_id "MSTRG.89747.477"; exon_number "22";
chr19	StringTie	exon	40622950	40623021	1000	+	.	gene_id "MSTRG.89747"; transcript_id "MSTRG.89747.477"; exon_number "23";
chr19	StringTie	exon	40623604	40623732	1000	+	.	gene_id "MSTRG.89747"; transcript_id "MSTRG.89747.477"; exon_number "24";
chr19	StringTie	exon	40623936	40624082	1000	+	.	gene_id "MSTRG.89747"; transcript_id "MSTRG.89747.477"; exon_number "25";
chr19	StringTie	exon	40625857	40626009	1000	+	.	gene_id "MSTRG.89747"; transcript_id "MSTRG.89747.477"; exon_number "26";
chr19	StringTie	exon	40626975	40627355	1000	+	.	gene_id "MSTRG.89747"; transcript_id "MSTRG.89747.477"; exon_number "27";
chr19	StringTie	exon	40627705	40627857	1000	+	.	gene_id "MSTRG.89747"; transcript_id "MSTRG.89747.477"; exon_number "28";
chr19	StringTie	exon	40629396	40629900	1000	+	.	gene_id "MSTRG.89747"; transcript_id "MSTRG.89747.477"; exon_number "29";
chr19	StringTie	transcript	40601329	40629847	1000	+	.	gene_id "MSTRG.89747"; transcript_id "MSTRG.89747.478";
chr19	StringTie	exon	40601329	40601637	1000	+	.	gene_id "MSTRG.89747"; transcript_id "MSTRG.89747.478"; exon_number "1";
chr19	StringTie	exon	40605035	40605226	1000	+	.	gene_id "MSTRG.89747"; transcript_id "MSTRG.89747.478"; exon_number "2";
chr19	StringTie	exon	40605405	40605547	1000	+	.	gene_id "MSTRG.89747"; transcript_id "MSTRG.89747.478"; exon_number "3";
chr19	StringTie	exon	40605593	40605652	1000	+	.	gene_id "MSTRG.89747"; transcript_id "MSTRG.89747.478"; exon_number "4";
chr19	StringTie	exon	40605729	40605831	1000	+	.	gene_id "MSTRG.89747"; transcript_id "MSTRG.89747.478"; exon_number "5";
chr19	StringTie	exon	40606233	40606307	1000	+	.	gene_id "MSTRG.89747"; transcript_id "MSTRG.89747.478"; exon_number "6";
chr19	StringTie	exon	40606404	40606526	1000	+	.	gene_id "MSTRG.89747"; transcript_id "MSTRG.89747.478"; exon_number "7";
chr19	StringTie	exon	40607365	40607529	1000	+	.	gene_id "MSTRG.89747"; transcript_id "MSTRG.89747.478"; exon_number "8";
chr19	StringTie	exon	40608220	40608369	1000	+	.	gene_id "MSTRG.89747"; transcript_id "MSTRG.89747.478"; exon_number "9";
chr19	StringTie	exon	40608484	40608603	1000	+	.	gene_id "MSTRG.89747"; transcript_id "MSTRG.89747.478"; exon_number "10";
chr19	StringTie	exon	40609530	40609661	1000	+	.	gene_id "MSTRG.89747"; transcript_id "MSTRG.89747.478"; exon_number "11";
chr19	StringTie	exon	40610532	40610657	1000	+	.	gene_id "MSTRG.89747"; transcript_id "MSTRG.89747.478"; exon_number "12";
chr19	StringTie	exon	40611152	40611394	1000	+	.	gene_id "MSTRG.89747"; transcript_id "MSTRG.89747.478"; exon_number "13";
chr19	StringTie	exon	40611859	40611984	1000	+	.	gene_id "MSTRG.89747"; transcript_id "MSTRG.89747.478"; exon_number "14";
chr19	StringTie	exon	40612073	40612192	1000	+	.	gene_id "MSTRG.89747"; transcript_id "MSTRG.89747.478"; exon_number "15";
chr19	StringTie	exon	40613065	40613196	1000	+	.	gene_id "MSTRG.89747"; transcript_id "MSTRG.89747.478"; exon_number "16";
chr19	StringTie	exon	40613404	40613529	1000	+	.	gene_id "MSTRG.89747"; transcript_id "MSTRG.89747.478"; exon_number "17";
chr19	StringTie	exon	40613916	40614038	1000	+	.	gene_id "MSTRG.89747"; transcript_id "MSTRG.89747.478"; exon_number "18";
chr19	StringTie	exon	40614315	40614446	1000	+	.	gene_id "MSTRG.89747"; transcript_id "MSTRG.89747.478"; exon_number "19";
chr19	StringTie	exon	40617100	40617225	1000	+	.	gene_id "MSTRG.89747"; transcript_id "MSTRG.89747.478"; exon_number "20";
chr19	StringTie	exon	40619347	40619493	1000	+	.	gene_id "MSTRG.89747"; transcript_id "MSTRG.89747.478"; exon_number "21";
chr19	StringTie	exon	40622401	40622667	1000	+	.	gene_id "MSTRG.89747"; transcript_id "MSTRG.89747.478"; exon_number "22";
chr19	StringTie	exon	40622950	40623021	1000	+	.	gene_id "MSTRG.89747"; transcript_id "MSTRG.89747.478"; exon_number "23";
chr19	StringTie	exon	40623604	40623732	1000	+	.	gene_id "MSTRG.89747"; transcript_id "MSTRG.89747.478"; exon_number "24";
chr19	StringTie	exon	40623936	40624082	1000	+	.	gene_id "MSTRG.89747"; transcript_id "MSTRG.89747.478"; exon_number "25";
chr19	StringTie	exon	40625857	40626009	1000	+	.	gene_id "MSTRG.89747"; transcript_id "MSTRG.89747.478"; exon_number "26";
chr19	StringTie	exon	40626975	40627355	1000	+	.	gene_id "MSTRG.89747"; transcript_id "MSTRG.89747.478"; exon_number "27";
chr19	StringTie	exon	40627705	40627857	1000	+	.	gene_id "MSTRG.89747"; transcript_id "MSTRG.89747.478"; exon_number "28";
chr19	StringTie	exon	40629396	40629847	1000	+	.	gene_id "MSTRG.89747"; transcript_id "MSTRG.89747.478"; exon_number "29";
chr19	StringTie	transcript	40601331	40629829	1000	+	.	gene_id "MSTRG.89747"; transcript_id "MSTRG.89747.479";
chr19	StringTie	exon	40601331	40601637	1000	+	.	gene_id "MSTRG.89747"; transcript_id "MSTRG.89747.479"; exon_number "1";
chr19	StringTie	exon	40605035	40605226	1000	+	.	gene_id "MSTRG.89747"; transcript_id "MSTRG.89747.479"; exon_number "2";
chr19	StringTie	exon	40605405	40605652	1000	+	.	gene_id "MSTRG.89747"; transcript_id "MSTRG.89747.479"; exon_number "3";
chr19	StringTie	exon	40605729	40605831	1000	+	.	gene_id "MSTRG.89747"; transcript_id "MSTRG.89747.479"; exon_number "4";
chr19	StringTie	exon	40606233	40606307	1000	+	.	gene_id "MSTRG.89747"; transcript_id "MSTRG.89747.479"; exon_number "5";
chr19	StringTie	exon	40606404	40606526	1000	+	.	gene_id "MSTRG.89747"; transcript_id "MSTRG.89747.479"; exon_number "6";
chr19	StringTie	exon	40607365	40607529	1000	+	.	gene_id "MSTRG.89747"; transcript_id "MSTRG.89747.479"; exon_number "7";
chr19	StringTie	exon	40608220	40608369	1000	+	.	gene_id "MSTRG.89747"; transcript_id "MSTRG.89747.479"; exon_number "8";
chr19	StringTie	exon	40608484	40608603	1000	+	.	gene_id "MSTRG.89747"; transcript_id "MSTRG.89747.479"; exon_number "9";
chr19	StringTie	exon	40609553	40609661	1000	+	.	gene_id "MSTRG.89747"; transcript_id "MSTRG.89747.479"; exon_number "10";
chr19	StringTie	exon	40609746	40609871	1000	+	.	gene_id "MSTRG.89747"; transcript_id "MSTRG.89747.479"; exon_number "11";
chr19	StringTie	exon	40610532	40610657	1000	+	.	gene_id "MSTRG.89747"; transcript_id "MSTRG.89747.479"; exon_number "12";
chr19	StringTie	exon	40611152	40611394	1000	+	.	gene_id "MSTRG.89747"; transcript_id "MSTRG.89747.479"; exon_number "13";
chr19	StringTie	exon	40611859	40611984	1000	+	.	gene_id "MSTRG.89747"; transcript_id "MSTRG.89747.479"; exon_number "14";
chr19	StringTie	exon	40612073	40612192	1000	+	.	gene_id "MSTRG.89747"; transcript_id "MSTRG.89747.479"; exon_number "15";
chr19	StringTie	exon	40613065	40613196	1000	+	.	gene_id "MSTRG.89747"; transcript_id "MSTRG.89747.479"; exon_number "16";
chr19	StringTie	exon	40613404	40613529	1000	+	.	gene_id "MSTRG.89747"; transcript_id "MSTRG.89747.479"; exon_number "17";
chr19	StringTie	exon	40613916	40614038	1000	+	.	gene_id "MSTRG.89747"; transcript_id "MSTRG.89747.479"; exon_number "18";
chr19	StringTie	exon	40614315	40614446	1000	+	.	gene_id "MSTRG.89747"; transcript_id "MSTRG.89747.479"; exon_number "19";
chr19	StringTie	exon	40617100	40617225	1000	+	.	gene_id "MSTRG.89747"; transcript_id "MSTRG.89747.479"; exon_number "20";
chr19	StringTie	exon	40619347	40619493	1000	+	.	gene_id "MSTRG.89747"; transcript_id "MSTRG.89747.479"; exon_number "21";
chr19	StringTie	exon	40622401	40622667	1000	+	.	gene_id "MSTRG.89747"; transcript_id "MSTRG.89747.479"; exon_number "22";
chr19	StringTie	exon	40622950	40623021	1000	+	.	gene_id "MSTRG.89747"; transcript_id "MSTRG.89747.479"; exon_number "23";
chr19	StringTie	exon	40623604	40623732	1000	+	.	gene_id "MSTRG.89747"; transcript_id "MSTRG.89747.479"; exon_number "24";
chr19	StringTie	exon	40623936	40624082	1000	+	.	gene_id "MSTRG.89747"; transcript_id "MSTRG.89747.479"; exon_number "25";
chr19	StringTie	exon	40625857	40626009	1000	+	.	gene_id "MSTRG.89747"; transcript_id "MSTRG.89747.479"; exon_number "26";
chr19	StringTie	exon	40626975	40627355	1000	+	.	gene_id "MSTRG.89747"; transcript_id "MSTRG.89747.479"; exon_number "27";
chr19	StringTie	exon	40627705	40627857	1000	+	.	gene_id "MSTRG.89747"; transcript_id "MSTRG.89747.479"; exon_number "28";
chr19	StringTie	exon	40629396	40629829	1000	+	.	gene_id "MSTRG.89747"; transcript_id "MSTRG.89747.479"; exon_number "29";
chr19	StringTie	transcript	40601331	40629823	1000	+	.	gene_id "MSTRG.89747"; transcript_id "MSTRG.89747.480";
chr19	StringTie	exon	40601331	40601637	1000	+	.	gene_id "MSTRG.89747"; transcript_id "MSTRG.89747.480"; exon_number "1";
chr19	StringTie	exon	40605035	40605226	1000	+	.	gene_id "MSTRG.89747"; transcript_id "MSTRG.89747.480"; exon_number "2";
chr19	StringTie	exon	40605405	40605652	1000	+	.	gene_id "MSTRG.89747"; transcript_id "MSTRG.89747.480"; exon_number "3";
chr19	StringTie	exon	40605729	40606307	1000	+	.	gene_id "MSTRG.89747"; transcript_id "MSTRG.89747.480"; exon_number "4";
chr19	StringTie	exon	40606404	40606526	1000	+	.	gene_id "MSTRG.89747"; transcript_id "MSTRG.89747.480"; exon_number "5";
chr19	StringTie	exon	40607365	40607529	1000	+	.	gene_id "MSTRG.89747"; transcript_id "MSTRG.89747.480"; exon_number "6";
chr19	StringTie	exon	40608220	40608369	1000	+	.	gene_id "MSTRG.89747"; transcript_id "MSTRG.89747.480"; exon_number "7";
chr19	StringTie	exon	40608484	40608603	1000	+	.	gene_id "MSTRG.89747"; transcript_id "MSTRG.89747.480"; exon_number "8";
chr19	StringTie	exon	40609553	40609661	1000	+	.	gene_id "MSTRG.89747"; transcript_id "MSTRG.89747.480"; exon_number "9";
chr19	StringTie	exon	40609746	40609871	1000	+	.	gene_id "MSTRG.89747"; transcript_id "MSTRG.89747.480"; exon_number "10";
chr19	StringTie	exon	40610532	40610657	1000	+	.	gene_id "MSTRG.89747"; transcript_id "MSTRG.89747.480"; exon_number "11";
chr19	StringTie	exon	40611152	40611394	1000	+	.	gene_id "MSTRG.89747"; transcript_id "MSTRG.89747.480"; exon_number "12";
chr19	StringTie	exon	40611859	40611984	1000	+	.	gene_id "MSTRG.89747"; transcript_id "MSTRG.89747.480"; exon_number "13";
chr19	StringTie	exon	40612073	40612192	1000	+	.	gene_id "MSTRG.89747"; transcript_id "MSTRG.89747.480"; exon_number "14";
chr19	StringTie	exon	40613065	40613196	1000	+	.	gene_id "MSTRG.89747"; transcript_id "MSTRG.89747.480"; exon_number "15";
chr19	StringTie	exon	40613404	40613529	1000	+	.	gene_id "MSTRG.89747"; transcript_id "MSTRG.89747.480"; exon_number "16";
chr19	StringTie	exon	40613916	40614038	1000	+	.	gene_id "MSTRG.89747"; transcript_id "MSTRG.89747.480"; exon_number "17";
chr19	StringTie	exon	40614315	40614446	1000	+	.	gene_id "MSTRG.89747"; transcript_id "MSTRG.89747.480"; exon_number "18";
chr19	StringTie	exon	40619347	40619493	1000	+	.	gene_id "MSTRG.89747"; transcript_id "MSTRG.89747.480"; exon_number "19";
chr19	StringTie	exon	40622401	40622667	1000	+	.	gene_id "MSTRG.89747"; transcript_id "MSTRG.89747.480"; exon_number "20";
chr19	StringTie	exon	40622950	40623021	1000	+	.	gene_id "MSTRG.89747"; transcript_id "MSTRG.89747.480"; exon_number "21";
chr19	StringTie	exon	40623604	40623732	1000	+	.	gene_id "MSTRG.89747"; transcript_id "MSTRG.89747.480"; exon_number "22";
chr19	StringTie	exon	40623936	40624082	1000	+	.	gene_id "MSTRG.89747"; transcript_id "MSTRG.89747.480"; exon_number "23";
chr19	StringTie	exon	40625857	40626009	1000	+	.	gene_id "MSTRG.89747"; transcript_id "MSTRG.89747.480"; exon_number "24";
chr19	StringTie	exon	40626975	40627355	1000	+	.	gene_id "MSTRG.89747"; transcript_id "MSTRG.89747.480"; exon_number "25";
chr19	StringTie	exon	40627705	40627857	1000	+	.	gene_id "MSTRG.89747"; transcript_id "MSTRG.89747.480"; exon_number "26";
chr19	StringTie	exon	40629363	40629823	1000	+	.	gene_id "MSTRG.89747"; transcript_id "MSTRG.89747.480"; exon_number "27";
chr19	StringTie	transcript	40601331	40629903	1000	+	.	gene_id "MSTRG.89747"; transcript_id "MSTRG.89747.481";
chr19	StringTie	exon	40601331	40601637	1000	+	.	gene_id "MSTRG.89747"; transcript_id "MSTRG.89747.481"; exon_number "1";
chr19	StringTie	exon	40605035	40605226	1000	+	.	gene_id "MSTRG.89747"; transcript_id "MSTRG.89747.481"; exon_number "2";
chr19	StringTie	exon	40605405	40605652	1000	+	.	gene_id "MSTRG.89747"; transcript_id "MSTRG.89747.481"; exon_number "3";
chr19	StringTie	exon	40605729	40605831	1000	+	.	gene_id "MSTRG.89747"; transcript_id "MSTRG.89747.481"; exon_number "4";
chr19	StringTie	exon	40606233	40606307	1000	+	.	gene_id "MSTRG.89747"; transcript_id "MSTRG.89747.481"; exon_number "5";
chr19	StringTie	exon	40606404	40606526	1000	+	.	gene_id "MSTRG.89747"; transcript_id "MSTRG.89747.481"; exon_number "6";
chr19	StringTie	exon	40607365	40607529	1000	+	.	gene_id "MSTRG.89747"; transcript_id "MSTRG.89747.481"; exon_number "7";
chr19	StringTie	exon	40608220	40608369	1000	+	.	gene_id "MSTRG.89747"; transcript_id "MSTRG.89747.481"; exon_number "8";
chr19	StringTie	exon	40608484	40608603	1000	+	.	gene_id "MSTRG.89747"; transcript_id "MSTRG.89747.481"; exon_number "9";
chr19	StringTie	exon	40609530	40609661	1000	+	.	gene_id "MSTRG.89747"; transcript_id "MSTRG.89747.481"; exon_number "10";
chr19	StringTie	exon	40610532	40610657	1000	+	.	gene_id "MSTRG.89747"; transcript_id "MSTRG.89747.481"; exon_number "11";
chr19	StringTie	exon	40611152	40611394	1000	+	.	gene_id "MSTRG.89747"; transcript_id "MSTRG.89747.481"; exon_number "12";
chr19	StringTie	exon	40611859	40611984	1000	+	.	gene_id "MSTRG.89747"; transcript_id "MSTRG.89747.481"; exon_number "13";
chr19	StringTie	exon	40612073	40612192	1000	+	.	gene_id "MSTRG.89747"; transcript_id "MSTRG.89747.481"; exon_number "14";
chr19	StringTie	exon	40613065	40613196	1000	+	.	gene_id "MSTRG.89747"; transcript_id "MSTRG.89747.481"; exon_number "15";
chr19	StringTie	exon	40613404	40613529	1000	+	.	gene_id "MSTRG.89747"; transcript_id "MSTRG.89747.481"; exon_number "16";
chr19	StringTie	exon	40613916	40614038	1000	+	.	gene_id "MSTRG.89747"; transcript_id "MSTRG.89747.481"; exon_number "17";
chr19	StringTie	exon	40614315	40614446	1000	+	.	gene_id "MSTRG.89747"; transcript_id "MSTRG.89747.481"; exon_number "18";
chr19	StringTie	exon	40616889	40617042	1000	+	.	gene_id "MSTRG.89747"; transcript_id "MSTRG.89747.481"; exon_number "19";
chr19	StringTie	exon	40619347	40619493	1000	+	.	gene_id "MSTRG.89747"; transcript_id "MSTRG.89747.481"; exon_number "20";
chr19	StringTie	exon	40622401	40622667	1000	+	.	gene_id "MSTRG.89747"; transcript_id "MSTRG.89747.481"; exon_number "21";
chr19	StringTie	exon	40622950	40623021	1000	+	.	gene_id "MSTRG.89747"; transcript_id "MSTRG.89747.481"; exon_number "22";
chr19	StringTie	exon	40623604	40624082	1000	+	.	gene_id "MSTRG.89747"; transcript_id "MSTRG.89747.481"; exon_number "23";
chr19	StringTie	exon	40625857	40626009	1000	+	.	gene_id "MSTRG.89747"; transcript_id "MSTRG.89747.481"; exon_number "24";
chr19	StringTie	exon	40626975	40627355	1000	+	.	gene_id "MSTRG.89747"; transcript_id "MSTRG.89747.481"; exon_number "25";
chr19	StringTie	exon	40627705	40627857	1000	+	.	gene_id "MSTRG.89747"; transcript_id "MSTRG.89747.481"; exon_number "26";
chr19	StringTie	exon	40629396	40629903	1000	+	.	gene_id "MSTRG.89747"; transcript_id "MSTRG.89747.481"; exon_number "27";
chr19	StringTie	transcript	40601332	40629826	1000	+	.	gene_id "MSTRG.89747"; transcript_id "MSTRG.89747.482";
chr19	StringTie	exon	40601332	40601637	1000	+	.	gene_id "MSTRG.89747"; transcript_id "MSTRG.89747.482"; exon_number "1";
chr19	StringTie	exon	40605035	40605226	1000	+	.	gene_id "MSTRG.89747"; transcript_id "MSTRG.89747.482"; exon_number "2";
chr19	StringTie	exon	40605405	40605652	1000	+	.	gene_id "MSTRG.89747"; transcript_id "MSTRG.89747.482"; exon_number "3";
chr19	StringTie	exon	40605729	40605831	1000	+	.	gene_id "MSTRG.89747"; transcript_id "MSTRG.89747.482"; exon_number "4";
chr19	StringTie	exon	40606233	40606307	1000	+	.	gene_id "MSTRG.89747"; transcript_id "MSTRG.89747.482"; exon_number "5";
chr19	StringTie	exon	40606404	40606526	1000	+	.	gene_id "MSTRG.89747"; transcript_id "MSTRG.89747.482"; exon_number "6";
chr19	StringTie	exon	40607365	40607529	1000	+	.	gene_id "MSTRG.89747"; transcript_id "MSTRG.89747.482"; exon_number "7";
chr19	StringTie	exon	40608220	40608369	1000	+	.	gene_id "MSTRG.89747"; transcript_id "MSTRG.89747.482"; exon_number "8";
chr19	StringTie	exon	40608484	40608603	1000	+	.	gene_id "MSTRG.89747"; transcript_id "MSTRG.89747.482"; exon_number "9";
chr19	StringTie	exon	40609530	40609661	1000	+	.	gene_id "MSTRG.89747"; transcript_id "MSTRG.89747.482"; exon_number "10";
chr19	StringTie	exon	40609746	40609871	1000	+	.	gene_id "MSTRG.89747"; transcript_id "MSTRG.89747.482"; exon_number "11";
chr19	StringTie	exon	40610532	40610657	1000	+	.	gene_id "MSTRG.89747"; transcript_id "MSTRG.89747.482"; exon_number "12";
chr19	StringTie	exon	40611152	40611394	1000	+	.	gene_id "MSTRG.89747"; transcript_id "MSTRG.89747.482"; exon_number "13";
chr19	StringTie	exon	40611859	40611984	1000	+	.	gene_id "MSTRG.89747"; transcript_id "MSTRG.89747.482"; exon_number "14";
chr19	StringTie	exon	40612073	40612192	1000	+	.	gene_id "MSTRG.89747"; transcript_id "MSTRG.89747.482"; exon_number "15";
chr19	StringTie	exon	40613065	40613196	1000	+	.	gene_id "MSTRG.89747"; transcript_id "MSTRG.89747.482"; exon_number "16";
chr19	StringTie	exon	40613404	40614038	1000	+	.	gene_id "MSTRG.89747"; transcript_id "MSTRG.89747.482"; exon_number "17";
chr19	StringTie	exon	40614315	40614446	1000	+	.	gene_id "MSTRG.89747"; transcript_id "MSTRG.89747.482"; exon_number "18";
chr19	StringTie	exon	40616889	40617020	1000	+	.	gene_id "MSTRG.89747"; transcript_id "MSTRG.89747.482"; exon_number "19";
chr19	StringTie	exon	40617100	40617225	1000	+	.	gene_id "MSTRG.89747"; transcript_id "MSTRG.89747.482"; exon_number "20";
chr19	StringTie	exon	40619347	40619493	1000	+	.	gene_id "MSTRG.89747"; transcript_id "MSTRG.89747.482"; exon_number "21";
chr19	StringTie	exon	40622401	40622667	1000	+	.	gene_id "MSTRG.89747"; transcript_id "MSTRG.89747.482"; exon_number "22";
chr19	StringTie	exon	40622950	40623021	1000	+	.	gene_id "MSTRG.89747"; transcript_id "MSTRG.89747.482"; exon_number "23";
chr19	StringTie	exon	40623604	40623732	1000	+	.	gene_id "MSTRG.89747"; transcript_id "MSTRG.89747.482"; exon_number "24";
chr19	StringTie	exon	40623936	40624082	1000	+	.	gene_id "MSTRG.89747"; transcript_id "MSTRG.89747.482"; exon_number "25";
chr19	StringTie	exon	40625857	40626009	1000	+	.	gene_id "MSTRG.89747"; transcript_id "MSTRG.89747.482"; exon_number "26";
chr19	StringTie	exon	40626975	40627355	1000	+	.	gene_id "MSTRG.89747"; transcript_id "MSTRG.89747.482"; exon_number "27";
chr19	StringTie	exon	40627705	40627853	1000	+	.	gene_id "MSTRG.89747"; transcript_id "MSTRG.89747.482"; exon_number "28";
chr19	StringTie	exon	40629396	40629826	1000	+	.	gene_id "MSTRG.89747"; transcript_id "MSTRG.89747.482"; exon_number "29";
chr19	StringTie	transcript	40601332	40629829	1000	+	.	gene_id "MSTRG.89747"; transcript_id "MSTRG.89747.483";
chr19	StringTie	exon	40601332	40601637	1000	+	.	gene_id "MSTRG.89747"; transcript_id "MSTRG.89747.483"; exon_number "1";
chr19	StringTie	exon	40605035	40605226	1000	+	.	gene_id "MSTRG.89747"; transcript_id "MSTRG.89747.483"; exon_number "2";
chr19	StringTie	exon	40605405	40605652	1000	+	.	gene_id "MSTRG.89747"; transcript_id "MSTRG.89747.483"; exon_number "3";
chr19	StringTie	exon	40605729	40605831	1000	+	.	gene_id "MSTRG.89747"; transcript_id "MSTRG.89747.483"; exon_number "4";
chr19	StringTie	exon	40606233	40606307	1000	+	.	gene_id "MSTRG.89747"; transcript_id "MSTRG.89747.483"; exon_number "5";
chr19	StringTie	exon	40606404	40606526	1000	+	.	gene_id "MSTRG.89747"; transcript_id "MSTRG.89747.483"; exon_number "6";
chr19	StringTie	exon	40607365	40607529	1000	+	.	gene_id "MSTRG.89747"; transcript_id "MSTRG.89747.483"; exon_number "7";
chr19	StringTie	exon	40608220	40608369	1000	+	.	gene_id "MSTRG.89747"; transcript_id "MSTRG.89747.483"; exon_number "8";
chr19	StringTie	exon	40608484	40608603	1000	+	.	gene_id "MSTRG.89747"; transcript_id "MSTRG.89747.483"; exon_number "9";
chr19	StringTie	exon	40609530	40609661	1000	+	.	gene_id "MSTRG.89747"; transcript_id "MSTRG.89747.483"; exon_number "10";
chr19	StringTie	exon	40609746	40609871	1000	+	.	gene_id "MSTRG.89747"; transcript_id "MSTRG.89747.483"; exon_number "11";
chr19	StringTie	exon	40610532	40610657	1000	+	.	gene_id "MSTRG.89747"; transcript_id "MSTRG.89747.483"; exon_number "12";
chr19	StringTie	exon	40611152	40611394	1000	+	.	gene_id "MSTRG.89747"; transcript_id "MSTRG.89747.483"; exon_number "13";
chr19	StringTie	exon	40611859	40611984	1000	+	.	gene_id "MSTRG.89747"; transcript_id "MSTRG.89747.483"; exon_number "14";
chr19	StringTie	exon	40612073	40612192	1000	+	.	gene_id "MSTRG.89747"; transcript_id "MSTRG.89747.483"; exon_number "15";
chr19	StringTie	exon	40613065	40613196	1000	+	.	gene_id "MSTRG.89747"; transcript_id "MSTRG.89747.483"; exon_number "16";
chr19	StringTie	exon	40613404	40613529	1000	+	.	gene_id "MSTRG.89747"; transcript_id "MSTRG.89747.483"; exon_number "17";
chr19	StringTie	exon	40613916	40614038	1000	+	.	gene_id "MSTRG.89747"; transcript_id "MSTRG.89747.483"; exon_number "18";
chr19	StringTie	exon	40614315	40614446	1000	+	.	gene_id "MSTRG.89747"; transcript_id "MSTRG.89747.483"; exon_number "19";
chr19	StringTie	exon	40616889	40617020	1000	+	.	gene_id "MSTRG.89747"; transcript_id "MSTRG.89747.483"; exon_number "20";
chr19	StringTie	exon	40619347	40619493	1000	+	.	gene_id "MSTRG.89747"; transcript_id "MSTRG.89747.483"; exon_number "21";
chr19	StringTie	exon	40622401	40622550	1000	+	.	gene_id "MSTRG.89747"; transcript_id "MSTRG.89747.483"; exon_number "22";
chr19	StringTie	exon	40622577	40622667	1000	+	.	gene_id "MSTRG.89747"; transcript_id "MSTRG.89747.483"; exon_number "23";
chr19	StringTie	exon	40622950	40623021	1000	+	.	gene_id "MSTRG.89747"; transcript_id "MSTRG.89747.483"; exon_number "24";
chr19	StringTie	exon	40623604	40623732	1000	+	.	gene_id "MSTRG.89747"; transcript_id "MSTRG.89747.483"; exon_number "25";
chr19	StringTie	exon	40623936	40624082	1000	+	.	gene_id "MSTRG.89747"; transcript_id "MSTRG.89747.483"; exon_number "26";
chr19	StringTie	exon	40625857	40626009	1000	+	.	gene_id "MSTRG.89747"; transcript_id "MSTRG.89747.483"; exon_number "27";
chr19	StringTie	exon	40626975	40627355	1000	+	.	gene_id "MSTRG.89747"; transcript_id "MSTRG.89747.483"; exon_number "28";
chr19	StringTie	exon	40627705	40627857	1000	+	.	gene_id "MSTRG.89747"; transcript_id "MSTRG.89747.483"; exon_number "29";
chr19	StringTie	exon	40629396	40629829	1000	+	.	gene_id "MSTRG.89747"; transcript_id "MSTRG.89747.483"; exon_number "30";
chr19	StringTie	transcript	40601333	40629828	1000	+	.	gene_id "MSTRG.89747"; transcript_id "MSTRG.89747.484";
chr19	StringTie	exon	40601333	40601637	1000	+	.	gene_id "MSTRG.89747"; transcript_id "MSTRG.89747.484"; exon_number "1";
chr19	StringTie	exon	40605035	40605226	1000	+	.	gene_id "MSTRG.89747"; transcript_id "MSTRG.89747.484"; exon_number "2";
chr19	StringTie	exon	40605405	40605652	1000	+	.	gene_id "MSTRG.89747"; transcript_id "MSTRG.89747.484"; exon_number "3";
chr19	StringTie	exon	40605729	40605831	1000	+	.	gene_id "MSTRG.89747"; transcript_id "MSTRG.89747.484"; exon_number "4";
chr19	StringTie	exon	40606233	40606307	1000	+	.	gene_id "MSTRG.89747"; transcript_id "MSTRG.89747.484"; exon_number "5";
chr19	StringTie	exon	40606404	40606526	1000	+	.	gene_id "MSTRG.89747"; transcript_id "MSTRG.89747.484"; exon_number "6";
chr19	StringTie	exon	40607365	40607529	1000	+	.	gene_id "MSTRG.89747"; transcript_id "MSTRG.89747.484"; exon_number "7";
chr19	StringTie	exon	40608220	40608369	1000	+	.	gene_id "MSTRG.89747"; transcript_id "MSTRG.89747.484"; exon_number "8";
chr19	StringTie	exon	40608484	40608603	1000	+	.	gene_id "MSTRG.89747"; transcript_id "MSTRG.89747.484"; exon_number "9";
chr19	StringTie	exon	40609530	40609661	1000	+	.	gene_id "MSTRG.89747"; transcript_id "MSTRG.89747.484"; exon_number "10";
chr19	StringTie	exon	40609746	40609871	1000	+	.	gene_id "MSTRG.89747"; transcript_id "MSTRG.89747.484"; exon_number "11";
chr19	StringTie	exon	40610532	40610657	1000	+	.	gene_id "MSTRG.89747"; transcript_id "MSTRG.89747.484"; exon_number "12";
chr19	StringTie	exon	40611152	40611394	1000	+	.	gene_id "MSTRG.89747"; transcript_id "MSTRG.89747.484"; exon_number "13";
chr19	StringTie	exon	40611859	40611984	1000	+	.	gene_id "MSTRG.89747"; transcript_id "MSTRG.89747.484"; exon_number "14";
chr19	StringTie	exon	40612073	40612192	1000	+	.	gene_id "MSTRG.89747"; transcript_id "MSTRG.89747.484"; exon_number "15";
chr19	StringTie	exon	40613065	40613196	1000	+	.	gene_id "MSTRG.89747"; transcript_id "MSTRG.89747.484"; exon_number "16";
chr19	StringTie	exon	40613404	40613529	1000	+	.	gene_id "MSTRG.89747"; transcript_id "MSTRG.89747.484"; exon_number "17";
chr19	StringTie	exon	40613916	40614038	1000	+	.	gene_id "MSTRG.89747"; transcript_id "MSTRG.89747.484"; exon_number "18";
chr19	StringTie	exon	40614315	40614446	1000	+	.	gene_id "MSTRG.89747"; transcript_id "MSTRG.89747.484"; exon_number "19";
chr19	StringTie	exon	40617100	40617225	1000	+	.	gene_id "MSTRG.89747"; transcript_id "MSTRG.89747.484"; exon_number "20";
chr19	StringTie	exon	40619347	40619493	1000	+	.	gene_id "MSTRG.89747"; transcript_id "MSTRG.89747.484"; exon_number "21";
chr19	StringTie	exon	40622401	40622667	1000	+	.	gene_id "MSTRG.89747"; transcript_id "MSTRG.89747.484"; exon_number "22";
chr19	StringTie	exon	40622950	40623021	1000	+	.	gene_id "MSTRG.89747"; transcript_id "MSTRG.89747.484"; exon_number "23";
chr19	StringTie	exon	40623604	40623732	1000	+	.	gene_id "MSTRG.89747"; transcript_id "MSTRG.89747.484"; exon_number "24";
chr19	StringTie	exon	40623936	40624082	1000	+	.	gene_id "MSTRG.89747"; transcript_id "MSTRG.89747.484"; exon_number "25";
chr19	StringTie	exon	40625857	40626009	1000	+	.	gene_id "MSTRG.89747"; transcript_id "MSTRG.89747.484"; exon_number "26";
chr19	StringTie	exon	40626975	40627355	1000	+	.	gene_id "MSTRG.89747"; transcript_id "MSTRG.89747.484"; exon_number "27";
chr19	StringTie	exon	40627705	40627857	1000	+	.	gene_id "MSTRG.89747"; transcript_id "MSTRG.89747.484"; exon_number "28";
chr19	StringTie	exon	40629324	40629828	1000	+	.	gene_id "MSTRG.89747"; transcript_id "MSTRG.89747.484"; exon_number "29";
chr19	StringTie	transcript	40601333	40630313	1000	+	.	gene_id "MSTRG.89747"; transcript_id "MSTRG.89747.485";
chr19	StringTie	exon	40601333	40601637	1000	+	.	gene_id "MSTRG.89747"; transcript_id "MSTRG.89747.485"; exon_number "1";
chr19	StringTie	exon	40605035	40605226	1000	+	.	gene_id "MSTRG.89747"; transcript_id "MSTRG.89747.485"; exon_number "2";
chr19	StringTie	exon	40605405	40605652	1000	+	.	gene_id "MSTRG.89747"; transcript_id "MSTRG.89747.485"; exon_number "3";
chr19	StringTie	exon	40605729	40605831	1000	+	.	gene_id "MSTRG.89747"; transcript_id "MSTRG.89747.485"; exon_number "4";
chr19	StringTie	exon	40606233	40606307	1000	+	.	gene_id "MSTRG.89747"; transcript_id "MSTRG.89747.485"; exon_number "5";
chr19	StringTie	exon	40606404	40606526	1000	+	.	gene_id "MSTRG.89747"; transcript_id "MSTRG.89747.485"; exon_number "6";
chr19	StringTie	exon	40607365	40607529	1000	+	.	gene_id "MSTRG.89747"; transcript_id "MSTRG.89747.485"; exon_number "7";
chr19	StringTie	exon	40608220	40608369	1000	+	.	gene_id "MSTRG.89747"; transcript_id "MSTRG.89747.485"; exon_number "8";
chr19	StringTie	exon	40608484	40608603	1000	+	.	gene_id "MSTRG.89747"; transcript_id "MSTRG.89747.485"; exon_number "9";
chr19	StringTie	exon	40609530	40609661	1000	+	.	gene_id "MSTRG.89747"; transcript_id "MSTRG.89747.485"; exon_number "10";
chr19	StringTie	exon	40609746	40609871	1000	+	.	gene_id "MSTRG.89747"; transcript_id "MSTRG.89747.485"; exon_number "11";
chr19	StringTie	exon	40610532	40610657	1000	+	.	gene_id "MSTRG.89747"; transcript_id "MSTRG.89747.485"; exon_number "12";
chr19	StringTie	exon	40611152	40611394	1000	+	.	gene_id "MSTRG.89747"; transcript_id "MSTRG.89747.485"; exon_number "13";
chr19	StringTie	exon	40611859	40611976	1000	+	.	gene_id "MSTRG.89747"; transcript_id "MSTRG.89747.485"; exon_number "14";
chr19	StringTie	exon	40612073	40612192	1000	+	.	gene_id "MSTRG.89747"; transcript_id "MSTRG.89747.485"; exon_number "15";
chr19	StringTie	exon	40613065	40613196	1000	+	.	gene_id "MSTRG.89747"; transcript_id "MSTRG.89747.485"; exon_number "16";
chr19	StringTie	exon	40613404	40613529	1000	+	.	gene_id "MSTRG.89747"; transcript_id "MSTRG.89747.485"; exon_number "17";
chr19	StringTie	exon	40613916	40614038	1000	+	.	gene_id "MSTRG.89747"; transcript_id "MSTRG.89747.485"; exon_number "18";
chr19	StringTie	exon	40614315	40614446	1000	+	.	gene_id "MSTRG.89747"; transcript_id "MSTRG.89747.485"; exon_number "19";
chr19	StringTie	exon	40616889	40617020	1000	+	.	gene_id "MSTRG.89747"; transcript_id "MSTRG.89747.485"; exon_number "20";
chr19	StringTie	exon	40619347	40619493	1000	+	.	gene_id "MSTRG.89747"; transcript_id "MSTRG.89747.485"; exon_number "21";
chr19	StringTie	exon	40622401	40622667	1000	+	.	gene_id "MSTRG.89747"; transcript_id "MSTRG.89747.485"; exon_number "22";
chr19	StringTie	exon	40622950	40623021	1000	+	.	gene_id "MSTRG.89747"; transcript_id "MSTRG.89747.485"; exon_number "23";
chr19	StringTie	exon	40623604	40623732	1000	+	.	gene_id "MSTRG.89747"; transcript_id "MSTRG.89747.485"; exon_number "24";
chr19	StringTie	exon	40623936	40624082	1000	+	.	gene_id "MSTRG.89747"; transcript_id "MSTRG.89747.485"; exon_number "25";
chr19	StringTie	exon	40625857	40626009	1000	+	.	gene_id "MSTRG.89747"; transcript_id "MSTRG.89747.485"; exon_number "26";
chr19	StringTie	exon	40626975	40627355	1000	+	.	gene_id "MSTRG.89747"; transcript_id "MSTRG.89747.485"; exon_number "27";
chr19	StringTie	exon	40627705	40627857	1000	+	.	gene_id "MSTRG.89747"; transcript_id "MSTRG.89747.485"; exon_number "28";
chr19	StringTie	exon	40629396	40630313	1000	+	.	gene_id "MSTRG.89747"; transcript_id "MSTRG.89747.485"; exon_number "29";
chr19	StringTie	transcript	40601333	40629797	1000	+	.	gene_id "MSTRG.89747"; transcript_id "MSTRG.89747.486";
chr19	StringTie	exon	40601333	40601637	1000	+	.	gene_id "MSTRG.89747"; transcript_id "MSTRG.89747.486"; exon_number "1";
chr19	StringTie	exon	40605035	40605226	1000	+	.	gene_id "MSTRG.89747"; transcript_id "MSTRG.89747.486"; exon_number "2";
chr19	StringTie	exon	40605405	40605652	1000	+	.	gene_id "MSTRG.89747"; transcript_id "MSTRG.89747.486"; exon_number "3";
chr19	StringTie	exon	40605729	40605831	1000	+	.	gene_id "MSTRG.89747"; transcript_id "MSTRG.89747.486"; exon_number "4";
chr19	StringTie	exon	40606233	40606307	1000	+	.	gene_id "MSTRG.89747"; transcript_id "MSTRG.89747.486"; exon_number "5";
chr19	StringTie	exon	40606404	40606526	1000	+	.	gene_id "MSTRG.89747"; transcript_id "MSTRG.89747.486"; exon_number "6";
chr19	StringTie	exon	40607365	40607529	1000	+	.	gene_id "MSTRG.89747"; transcript_id "MSTRG.89747.486"; exon_number "7";
chr19	StringTie	exon	40608220	40608369	1000	+	.	gene_id "MSTRG.89747"; transcript_id "MSTRG.89747.486"; exon_number "8";
chr19	StringTie	exon	40608484	40608603	1000	+	.	gene_id "MSTRG.89747"; transcript_id "MSTRG.89747.486"; exon_number "9";
chr19	StringTie	exon	40609530	40609661	1000	+	.	gene_id "MSTRG.89747"; transcript_id "MSTRG.89747.486"; exon_number "10";
chr19	StringTie	exon	40609746	40609871	1000	+	.	gene_id "MSTRG.89747"; transcript_id "MSTRG.89747.486"; exon_number "11";
chr19	StringTie	exon	40610532	40610657	1000	+	.	gene_id "MSTRG.89747"; transcript_id "MSTRG.89747.486"; exon_number "12";
chr19	StringTie	exon	40611152	40611394	1000	+	.	gene_id "MSTRG.89747"; transcript_id "MSTRG.89747.486"; exon_number "13";
chr19	StringTie	exon	40611859	40611976	1000	+	.	gene_id "MSTRG.89747"; transcript_id "MSTRG.89747.486"; exon_number "14";
chr19	StringTie	exon	40612073	40612192	1000	+	.	gene_id "MSTRG.89747"; transcript_id "MSTRG.89747.486"; exon_number "15";
chr19	StringTie	exon	40613065	40613196	1000	+	.	gene_id "MSTRG.89747"; transcript_id "MSTRG.89747.486"; exon_number "16";
chr19	StringTie	exon	40613404	40613529	1000	+	.	gene_id "MSTRG.89747"; transcript_id "MSTRG.89747.486"; exon_number "17";
chr19	StringTie	exon	40613916	40614038	1000	+	.	gene_id "MSTRG.89747"; transcript_id "MSTRG.89747.486"; exon_number "18";
chr19	StringTie	exon	40614315	40614446	1000	+	.	gene_id "MSTRG.89747"; transcript_id "MSTRG.89747.486"; exon_number "19";
chr19	StringTie	exon	40616889	40617020	1000	+	.	gene_id "MSTRG.89747"; transcript_id "MSTRG.89747.486"; exon_number "20";
chr19	StringTie	exon	40619347	40619493	1000	+	.	gene_id "MSTRG.89747"; transcript_id "MSTRG.89747.486"; exon_number "21";
chr19	StringTie	exon	40623604	40623732	1000	+	.	gene_id "MSTRG.89747"; transcript_id "MSTRG.89747.486"; exon_number "22";
chr19	StringTie	exon	40623936	40624082	1000	+	.	gene_id "MSTRG.89747"; transcript_id "MSTRG.89747.486"; exon_number "23";
chr19	StringTie	exon	40625857	40626009	1000	+	.	gene_id "MSTRG.89747"; transcript_id "MSTRG.89747.486"; exon_number "24";
chr19	StringTie	exon	40627705	40627857	1000	+	.	gene_id "MSTRG.89747"; transcript_id "MSTRG.89747.486"; exon_number "25";
chr19	StringTie	exon	40629396	40629797	1000	+	.	gene_id "MSTRG.89747"; transcript_id "MSTRG.89747.486"; exon_number "26";
chr19	StringTie	transcript	40601333	40630391	1000	+	.	gene_id "MSTRG.89747"; transcript_id "MSTRG.89747.487";
chr19	StringTie	exon	40601333	40601637	1000	+	.	gene_id "MSTRG.89747"; transcript_id "MSTRG.89747.487"; exon_number "1";
chr19	StringTie	exon	40605035	40605226	1000	+	.	gene_id "MSTRG.89747"; transcript_id "MSTRG.89747.487"; exon_number "2";
chr19	StringTie	exon	40605405	40605652	1000	+	.	gene_id "MSTRG.89747"; transcript_id "MSTRG.89747.487"; exon_number "3";
chr19	StringTie	exon	40605729	40605831	1000	+	.	gene_id "MSTRG.89747"; transcript_id "MSTRG.89747.487"; exon_number "4";
chr19	StringTie	exon	40606233	40606307	1000	+	.	gene_id "MSTRG.89747"; transcript_id "MSTRG.89747.487"; exon_number "5";
chr19	StringTie	exon	40606404	40606526	1000	+	.	gene_id "MSTRG.89747"; transcript_id "MSTRG.89747.487"; exon_number "6";
chr19	StringTie	exon	40607365	40607529	1000	+	.	gene_id "MSTRG.89747"; transcript_id "MSTRG.89747.487"; exon_number "7";
chr19	StringTie	exon	40608220	40608369	1000	+	.	gene_id "MSTRG.89747"; transcript_id "MSTRG.89747.487"; exon_number "8";
chr19	StringTie	exon	40608484	40608603	1000	+	.	gene_id "MSTRG.89747"; transcript_id "MSTRG.89747.487"; exon_number "9";
chr19	StringTie	exon	40609530	40609661	1000	+	.	gene_id "MSTRG.89747"; transcript_id "MSTRG.89747.487"; exon_number "10";
chr19	StringTie	exon	40610532	40610657	1000	+	.	gene_id "MSTRG.89747"; transcript_id "MSTRG.89747.487"; exon_number "11";
chr19	StringTie	exon	40611152	40611394	1000	+	.	gene_id "MSTRG.89747"; transcript_id "MSTRG.89747.487"; exon_number "12";
chr19	StringTie	exon	40611859	40611984	1000	+	.	gene_id "MSTRG.89747"; transcript_id "MSTRG.89747.487"; exon_number "13";
chr19	StringTie	exon	40612073	40612192	1000	+	.	gene_id "MSTRG.89747"; transcript_id "MSTRG.89747.487"; exon_number "14";
chr19	StringTie	exon	40613065	40613196	1000	+	.	gene_id "MSTRG.89747"; transcript_id "MSTRG.89747.487"; exon_number "15";
chr19	StringTie	exon	40613404	40613529	1000	+	.	gene_id "MSTRG.89747"; transcript_id "MSTRG.89747.487"; exon_number "16";
chr19	StringTie	exon	40613916	40614038	1000	+	.	gene_id "MSTRG.89747"; transcript_id "MSTRG.89747.487"; exon_number "17";
chr19	StringTie	exon	40614315	40614446	1000	+	.	gene_id "MSTRG.89747"; transcript_id "MSTRG.89747.487"; exon_number "18";
chr19	StringTie	exon	40616889	40617042	1000	+	.	gene_id "MSTRG.89747"; transcript_id "MSTRG.89747.487"; exon_number "19";
chr19	StringTie	exon	40619347	40619493	1000	+	.	gene_id "MSTRG.89747"; transcript_id "MSTRG.89747.487"; exon_number "20";
chr19	StringTie	exon	40622401	40622667	1000	+	.	gene_id "MSTRG.89747"; transcript_id "MSTRG.89747.487"; exon_number "21";
chr19	StringTie	exon	40622950	40623021	1000	+	.	gene_id "MSTRG.89747"; transcript_id "MSTRG.89747.487"; exon_number "22";
chr19	StringTie	exon	40623604	40623732	1000	+	.	gene_id "MSTRG.89747"; transcript_id "MSTRG.89747.487"; exon_number "23";
chr19	StringTie	exon	40625857	40626009	1000	+	.	gene_id "MSTRG.89747"; transcript_id "MSTRG.89747.487"; exon_number "24";
chr19	StringTie	exon	40626975	40627355	1000	+	.	gene_id "MSTRG.89747"; transcript_id "MSTRG.89747.487"; exon_number "25";
chr19	StringTie	exon	40627705	40627857	1000	+	.	gene_id "MSTRG.89747"; transcript_id "MSTRG.89747.487"; exon_number "26";
chr19	StringTie	exon	40629396	40630391	1000	+	.	gene_id "MSTRG.89747"; transcript_id "MSTRG.89747.487"; exon_number "27";
chr19	StringTie	transcript	40601333	40629821	1000	+	.	gene_id "MSTRG.89747"; transcript_id "MSTRG.89747.488";
chr19	StringTie	exon	40601333	40601637	1000	+	.	gene_id "MSTRG.89747"; transcript_id "MSTRG.89747.488"; exon_number "1";
chr19	StringTie	exon	40605035	40605226	1000	+	.	gene_id "MSTRG.89747"; transcript_id "MSTRG.89747.488"; exon_number "2";
chr19	StringTie	exon	40605405	40605652	1000	+	.	gene_id "MSTRG.89747"; transcript_id "MSTRG.89747.488"; exon_number "3";
chr19	StringTie	exon	40605729	40605831	1000	+	.	gene_id "MSTRG.89747"; transcript_id "MSTRG.89747.488"; exon_number "4";
chr19	StringTie	exon	40606233	40606307	1000	+	.	gene_id "MSTRG.89747"; transcript_id "MSTRG.89747.488"; exon_number "5";
chr19	StringTie	exon	40606404	40606526	1000	+	.	gene_id "MSTRG.89747"; transcript_id "MSTRG.89747.488"; exon_number "6";
chr19	StringTie	exon	40607365	40607529	1000	+	.	gene_id "MSTRG.89747"; transcript_id "MSTRG.89747.488"; exon_number "7";
chr19	StringTie	exon	40608220	40608369	1000	+	.	gene_id "MSTRG.89747"; transcript_id "MSTRG.89747.488"; exon_number "8";
chr19	StringTie	exon	40608484	40608603	1000	+	.	gene_id "MSTRG.89747"; transcript_id "MSTRG.89747.488"; exon_number "9";
chr19	StringTie	exon	40609530	40609661	1000	+	.	gene_id "MSTRG.89747"; transcript_id "MSTRG.89747.488"; exon_number "10";
chr19	StringTie	exon	40609746	40609871	1000	+	.	gene_id "MSTRG.89747"; transcript_id "MSTRG.89747.488"; exon_number "11";
chr19	StringTie	exon	40610532	40610657	1000	+	.	gene_id "MSTRG.89747"; transcript_id "MSTRG.89747.488"; exon_number "12";
chr19	StringTie	exon	40611152	40611394	1000	+	.	gene_id "MSTRG.89747"; transcript_id "MSTRG.89747.488"; exon_number "13";
chr19	StringTie	exon	40611859	40611984	1000	+	.	gene_id "MSTRG.89747"; transcript_id "MSTRG.89747.488"; exon_number "14";
chr19	StringTie	exon	40612073	40612192	1000	+	.	gene_id "MSTRG.89747"; transcript_id "MSTRG.89747.488"; exon_number "15";
chr19	StringTie	exon	40613065	40613196	1000	+	.	gene_id "MSTRG.89747"; transcript_id "MSTRG.89747.488"; exon_number "16";
chr19	StringTie	exon	40613404	40614038	1000	+	.	gene_id "MSTRG.89747"; transcript_id "MSTRG.89747.488"; exon_number "17";
chr19	StringTie	exon	40614315	40614446	1000	+	.	gene_id "MSTRG.89747"; transcript_id "MSTRG.89747.488"; exon_number "18";
chr19	StringTie	exon	40616889	40617020	1000	+	.	gene_id "MSTRG.89747"; transcript_id "MSTRG.89747.488"; exon_number "19";
chr19	StringTie	exon	40617100	40617225	1000	+	.	gene_id "MSTRG.89747"; transcript_id "MSTRG.89747.488"; exon_number "20";
chr19	StringTie	exon	40619347	40619493	1000	+	.	gene_id "MSTRG.89747"; transcript_id "MSTRG.89747.488"; exon_number "21";
chr19	StringTie	exon	40623604	40623732	1000	+	.	gene_id "MSTRG.89747"; transcript_id "MSTRG.89747.488"; exon_number "22";
chr19	StringTie	exon	40623936	40624082	1000	+	.	gene_id "MSTRG.89747"; transcript_id "MSTRG.89747.488"; exon_number "23";
chr19	StringTie	exon	40625857	40626009	1000	+	.	gene_id "MSTRG.89747"; transcript_id "MSTRG.89747.488"; exon_number "24";
chr19	StringTie	exon	40626975	40627355	1000	+	.	gene_id "MSTRG.89747"; transcript_id "MSTRG.89747.488"; exon_number "25";
chr19	StringTie	exon	40627679	40627857	1000	+	.	gene_id "MSTRG.89747"; transcript_id "MSTRG.89747.488"; exon_number "26";
chr19	StringTie	exon	40629396	40629821	1000	+	.	gene_id "MSTRG.89747"; transcript_id "MSTRG.89747.488"; exon_number "27";
chr19	StringTie	transcript	40601333	40629820	1000	+	.	gene_id "MSTRG.89747"; transcript_id "MSTRG.89747.489";
chr19	StringTie	exon	40601333	40601637	1000	+	.	gene_id "MSTRG.89747"; transcript_id "MSTRG.89747.489"; exon_number "1";
chr19	StringTie	exon	40605035	40605226	1000	+	.	gene_id "MSTRG.89747"; transcript_id "MSTRG.89747.489"; exon_number "2";
chr19	StringTie	exon	40605405	40605652	1000	+	.	gene_id "MSTRG.89747"; transcript_id "MSTRG.89747.489"; exon_number "3";
chr19	StringTie	exon	40605729	40605831	1000	+	.	gene_id "MSTRG.89747"; transcript_id "MSTRG.89747.489"; exon_number "4";
chr19	StringTie	exon	40606233	40606307	1000	+	.	gene_id "MSTRG.89747"; transcript_id "MSTRG.89747.489"; exon_number "5";
chr19	StringTie	exon	40606404	40606526	1000	+	.	gene_id "MSTRG.89747"; transcript_id "MSTRG.89747.489"; exon_number "6";
chr19	StringTie	exon	40607365	40607529	1000	+	.	gene_id "MSTRG.89747"; transcript_id "MSTRG.89747.489"; exon_number "7";
chr19	StringTie	exon	40608220	40608369	1000	+	.	gene_id "MSTRG.89747"; transcript_id "MSTRG.89747.489"; exon_number "8";
chr19	StringTie	exon	40608484	40608603	1000	+	.	gene_id "MSTRG.89747"; transcript_id "MSTRG.89747.489"; exon_number "9";
chr19	StringTie	exon	40609530	40609661	1000	+	.	gene_id "MSTRG.89747"; transcript_id "MSTRG.89747.489"; exon_number "10";
chr19	StringTie	exon	40610532	40610657	1000	+	.	gene_id "MSTRG.89747"; transcript_id "MSTRG.89747.489"; exon_number "11";
chr19	StringTie	exon	40611152	40611394	1000	+	.	gene_id "MSTRG.89747"; transcript_id "MSTRG.89747.489"; exon_number "12";
chr19	StringTie	exon	40611859	40611984	1000	+	.	gene_id "MSTRG.89747"; transcript_id "MSTRG.89747.489"; exon_number "13";
chr19	StringTie	exon	40612073	40612192	1000	+	.	gene_id "MSTRG.89747"; transcript_id "MSTRG.89747.489"; exon_number "14";
chr19	StringTie	exon	40613065	40613196	1000	+	.	gene_id "MSTRG.89747"; transcript_id "MSTRG.89747.489"; exon_number "15";
chr19	StringTie	exon	40613404	40613529	1000	+	.	gene_id "MSTRG.89747"; transcript_id "MSTRG.89747.489"; exon_number "16";
chr19	StringTie	exon	40613916	40614038	1000	+	.	gene_id "MSTRG.89747"; transcript_id "MSTRG.89747.489"; exon_number "17";
chr19	StringTie	exon	40614315	40614446	1000	+	.	gene_id "MSTRG.89747"; transcript_id "MSTRG.89747.489"; exon_number "18";
chr19	StringTie	exon	40616889	40617020	1000	+	.	gene_id "MSTRG.89747"; transcript_id "MSTRG.89747.489"; exon_number "19";
chr19	StringTie	exon	40619347	40619493	1000	+	.	gene_id "MSTRG.89747"; transcript_id "MSTRG.89747.489"; exon_number "20";
chr19	StringTie	exon	40622401	40622667	1000	+	.	gene_id "MSTRG.89747"; transcript_id "MSTRG.89747.489"; exon_number "21";
chr19	StringTie	exon	40622950	40623021	1000	+	.	gene_id "MSTRG.89747"; transcript_id "MSTRG.89747.489"; exon_number "22";
chr19	StringTie	exon	40623604	40623732	1000	+	.	gene_id "MSTRG.89747"; transcript_id "MSTRG.89747.489"; exon_number "23";
chr19	StringTie	exon	40623936	40624082	1000	+	.	gene_id "MSTRG.89747"; transcript_id "MSTRG.89747.489"; exon_number "24";
chr19	StringTie	exon	40625857	40626009	1000	+	.	gene_id "MSTRG.89747"; transcript_id "MSTRG.89747.489"; exon_number "25";
chr19	StringTie	exon	40626975	40627355	1000	+	.	gene_id "MSTRG.89747"; transcript_id "MSTRG.89747.489"; exon_number "26";
chr19	StringTie	exon	40627705	40627853	1000	+	.	gene_id "MSTRG.89747"; transcript_id "MSTRG.89747.489"; exon_number "27";
chr19	StringTie	exon	40629396	40629820	1000	+	.	gene_id "MSTRG.89747"; transcript_id "MSTRG.89747.489"; exon_number "28";
chr19	StringTie	transcript	40530492	40576424	1000	+	.	gene_id "MSTRG.89747"; transcript_id "MSTRG.89747.49";
chr19	StringTie	exon	40530492	40530590	1000	+	.	gene_id "MSTRG.89747"; transcript_id "MSTRG.89747.49"; exon_number "1";
chr19	StringTie	exon	40532625	40532771	1000	+	.	gene_id "MSTRG.89747"; transcript_id "MSTRG.89747.49"; exon_number "2";
chr19	StringTie	exon	40534080	40534343	1000	+	.	gene_id "MSTRG.89747"; transcript_id "MSTRG.89747.49"; exon_number "3";
chr19	StringTie	exon	40549189	40549413	1000	+	.	gene_id "MSTRG.89747"; transcript_id "MSTRG.89747.49"; exon_number "4";
chr19	StringTie	exon	40550238	40550327	1000	+	.	gene_id "MSTRG.89747"; transcript_id "MSTRG.89747.49"; exon_number "5";
chr19	StringTie	exon	40554147	40554425	1000	+	.	gene_id "MSTRG.89747"; transcript_id "MSTRG.89747.49"; exon_number "6";
chr19	StringTie	exon	40554516	40554646	1000	+	.	gene_id "MSTRG.89747"; transcript_id "MSTRG.89747.49"; exon_number "7";
chr19	StringTie	exon	40556084	40556288	1000	+	.	gene_id "MSTRG.89747"; transcript_id "MSTRG.89747.49"; exon_number "8";
chr19	StringTie	exon	40557023	40557403	1000	+	.	gene_id "MSTRG.89747"; transcript_id "MSTRG.89747.49"; exon_number "9";
chr19	StringTie	exon	40560159	40560403	1000	+	.	gene_id "MSTRG.89747"; transcript_id "MSTRG.89747.49"; exon_number "10";
chr19	StringTie	exon	40565423	40565561	1000	+	.	gene_id "MSTRG.89747"; transcript_id "MSTRG.89747.49"; exon_number "11";
chr19	StringTie	exon	40565661	40565745	1000	+	.	gene_id "MSTRG.89747"; transcript_id "MSTRG.89747.49"; exon_number "12";
chr19	StringTie	exon	40566163	40566359	1000	+	.	gene_id "MSTRG.89747"; transcript_id "MSTRG.89747.49"; exon_number "13";
chr19	StringTie	exon	40567663	40568282	1000	+	.	gene_id "MSTRG.89747"; transcript_id "MSTRG.89747.49"; exon_number "14";
chr19	StringTie	exon	40569657	40569726	1000	+	.	gene_id "MSTRG.89747"; transcript_id "MSTRG.89747.49"; exon_number "15";
chr19	StringTie	exon	40570436	40570728	1000	+	.	gene_id "MSTRG.89747"; transcript_id "MSTRG.89747.49"; exon_number "16";
chr19	StringTie	exon	40572019	40572192	1000	+	.	gene_id "MSTRG.89747"; transcript_id "MSTRG.89747.49"; exon_number "17";
chr19	StringTie	exon	40572338	40572380	1000	+	.	gene_id "MSTRG.89747"; transcript_id "MSTRG.89747.49"; exon_number "18";
chr19	StringTie	exon	40575414	40576424	1000	+	.	gene_id "MSTRG.89747"; transcript_id "MSTRG.89747.49"; exon_number "19";
chr19	StringTie	transcript	40601334	40629898	1000	+	.	gene_id "MSTRG.89747"; transcript_id "MSTRG.89747.490";
chr19	StringTie	exon	40601334	40601637	1000	+	.	gene_id "MSTRG.89747"; transcript_id "MSTRG.89747.490"; exon_number "1";
chr19	StringTie	exon	40605035	40605226	1000	+	.	gene_id "MSTRG.89747"; transcript_id "MSTRG.89747.490"; exon_number "2";
chr19	StringTie	exon	40605405	40605469	1000	+	.	gene_id "MSTRG.89747"; transcript_id "MSTRG.89747.490"; exon_number "3";
chr19	StringTie	exon	40605729	40605831	1000	+	.	gene_id "MSTRG.89747"; transcript_id "MSTRG.89747.490"; exon_number "4";
chr19	StringTie	exon	40606233	40606307	1000	+	.	gene_id "MSTRG.89747"; transcript_id "MSTRG.89747.490"; exon_number "5";
chr19	StringTie	exon	40606404	40606526	1000	+	.	gene_id "MSTRG.89747"; transcript_id "MSTRG.89747.490"; exon_number "6";
chr19	StringTie	exon	40607365	40607529	1000	+	.	gene_id "MSTRG.89747"; transcript_id "MSTRG.89747.490"; exon_number "7";
chr19	StringTie	exon	40608220	40608369	1000	+	.	gene_id "MSTRG.89747"; transcript_id "MSTRG.89747.490"; exon_number "8";
chr19	StringTie	exon	40608484	40608603	1000	+	.	gene_id "MSTRG.89747"; transcript_id "MSTRG.89747.490"; exon_number "9";
chr19	StringTie	exon	40609530	40609661	1000	+	.	gene_id "MSTRG.89747"; transcript_id "MSTRG.89747.490"; exon_number "10";
chr19	StringTie	exon	40610532	40610657	1000	+	.	gene_id "MSTRG.89747"; transcript_id "MSTRG.89747.490"; exon_number "11";
chr19	StringTie	exon	40611152	40611394	1000	+	.	gene_id "MSTRG.89747"; transcript_id "MSTRG.89747.490"; exon_number "12";
chr19	StringTie	exon	40611859	40611984	1000	+	.	gene_id "MSTRG.89747"; transcript_id "MSTRG.89747.490"; exon_number "13";
chr19	StringTie	exon	40612073	40612192	1000	+	.	gene_id "MSTRG.89747"; transcript_id "MSTRG.89747.490"; exon_number "14";
chr19	StringTie	exon	40613065	40613196	1000	+	.	gene_id "MSTRG.89747"; transcript_id "MSTRG.89747.490"; exon_number "15";
chr19	StringTie	exon	40613404	40613529	1000	+	.	gene_id "MSTRG.89747"; transcript_id "MSTRG.89747.490"; exon_number "16";
chr19	StringTie	exon	40613916	40614038	1000	+	.	gene_id "MSTRG.89747"; transcript_id "MSTRG.89747.490"; exon_number "17";
chr19	StringTie	exon	40614315	40614446	1000	+	.	gene_id "MSTRG.89747"; transcript_id "MSTRG.89747.490"; exon_number "18";
chr19	StringTie	exon	40616889	40617020	1000	+	.	gene_id "MSTRG.89747"; transcript_id "MSTRG.89747.490"; exon_number "19";
chr19	StringTie	exon	40617100	40617225	1000	+	.	gene_id "MSTRG.89747"; transcript_id "MSTRG.89747.490"; exon_number "20";
chr19	StringTie	exon	40619347	40619493	1000	+	.	gene_id "MSTRG.89747"; transcript_id "MSTRG.89747.490"; exon_number "21";
chr19	StringTie	exon	40622401	40622667	1000	+	.	gene_id "MSTRG.89747"; transcript_id "MSTRG.89747.490"; exon_number "22";
chr19	StringTie	exon	40622950	40623021	1000	+	.	gene_id "MSTRG.89747"; transcript_id "MSTRG.89747.490"; exon_number "23";
chr19	StringTie	exon	40623604	40623732	1000	+	.	gene_id "MSTRG.89747"; transcript_id "MSTRG.89747.490"; exon_number "24";
chr19	StringTie	exon	40623936	40624082	1000	+	.	gene_id "MSTRG.89747"; transcript_id "MSTRG.89747.490"; exon_number "25";
chr19	StringTie	exon	40625857	40626009	1000	+	.	gene_id "MSTRG.89747"; transcript_id "MSTRG.89747.490"; exon_number "26";
chr19	StringTie	exon	40626975	40627355	1000	+	.	gene_id "MSTRG.89747"; transcript_id "MSTRG.89747.490"; exon_number "27";
chr19	StringTie	exon	40627705	40627857	1000	+	.	gene_id "MSTRG.89747"; transcript_id "MSTRG.89747.490"; exon_number "28";
chr19	StringTie	exon	40629396	40629898	1000	+	.	gene_id "MSTRG.89747"; transcript_id "MSTRG.89747.490"; exon_number "29";
chr19	StringTie	transcript	40601334	40629833	1000	+	.	gene_id "MSTRG.89747"; transcript_id "MSTRG.89747.491";
chr19	StringTie	exon	40601334	40601637	1000	+	.	gene_id "MSTRG.89747"; transcript_id "MSTRG.89747.491"; exon_number "1";
chr19	StringTie	exon	40605035	40605226	1000	+	.	gene_id "MSTRG.89747"; transcript_id "MSTRG.89747.491"; exon_number "2";
chr19	StringTie	exon	40605405	40605652	1000	+	.	gene_id "MSTRG.89747"; transcript_id "MSTRG.89747.491"; exon_number "3";
chr19	StringTie	exon	40605729	40605831	1000	+	.	gene_id "MSTRG.89747"; transcript_id "MSTRG.89747.491"; exon_number "4";
chr19	StringTie	exon	40606233	40606307	1000	+	.	gene_id "MSTRG.89747"; transcript_id "MSTRG.89747.491"; exon_number "5";
chr19	StringTie	exon	40606404	40606526	1000	+	.	gene_id "MSTRG.89747"; transcript_id "MSTRG.89747.491"; exon_number "6";
chr19	StringTie	exon	40607365	40607529	1000	+	.	gene_id "MSTRG.89747"; transcript_id "MSTRG.89747.491"; exon_number "7";
chr19	StringTie	exon	40608220	40608369	1000	+	.	gene_id "MSTRG.89747"; transcript_id "MSTRG.89747.491"; exon_number "8";
chr19	StringTie	exon	40608484	40608603	1000	+	.	gene_id "MSTRG.89747"; transcript_id "MSTRG.89747.491"; exon_number "9";
chr19	StringTie	exon	40609530	40609661	1000	+	.	gene_id "MSTRG.89747"; transcript_id "MSTRG.89747.491"; exon_number "10";
chr19	StringTie	exon	40609746	40609871	1000	+	.	gene_id "MSTRG.89747"; transcript_id "MSTRG.89747.491"; exon_number "11";
chr19	StringTie	exon	40610532	40610657	1000	+	.	gene_id "MSTRG.89747"; transcript_id "MSTRG.89747.491"; exon_number "12";
chr19	StringTie	exon	40611152	40611394	1000	+	.	gene_id "MSTRG.89747"; transcript_id "MSTRG.89747.491"; exon_number "13";
chr19	StringTie	exon	40611859	40611984	1000	+	.	gene_id "MSTRG.89747"; transcript_id "MSTRG.89747.491"; exon_number "14";
chr19	StringTie	exon	40612073	40612192	1000	+	.	gene_id "MSTRG.89747"; transcript_id "MSTRG.89747.491"; exon_number "15";
chr19	StringTie	exon	40613065	40613196	1000	+	.	gene_id "MSTRG.89747"; transcript_id "MSTRG.89747.491"; exon_number "16";
chr19	StringTie	exon	40613404	40614038	1000	+	.	gene_id "MSTRG.89747"; transcript_id "MSTRG.89747.491"; exon_number "17";
chr19	StringTie	exon	40614315	40614446	1000	+	.	gene_id "MSTRG.89747"; transcript_id "MSTRG.89747.491"; exon_number "18";
chr19	StringTie	exon	40616889	40617020	1000	+	.	gene_id "MSTRG.89747"; transcript_id "MSTRG.89747.491"; exon_number "19";
chr19	StringTie	exon	40619347	40619493	1000	+	.	gene_id "MSTRG.89747"; transcript_id "MSTRG.89747.491"; exon_number "20";
chr19	StringTie	exon	40623604	40623732	1000	+	.	gene_id "MSTRG.89747"; transcript_id "MSTRG.89747.491"; exon_number "21";
chr19	StringTie	exon	40625857	40626009	1000	+	.	gene_id "MSTRG.89747"; transcript_id "MSTRG.89747.491"; exon_number "22";
chr19	StringTie	exon	40626975	40627355	1000	+	.	gene_id "MSTRG.89747"; transcript_id "MSTRG.89747.491"; exon_number "23";
chr19	StringTie	exon	40627705	40627857	1000	+	.	gene_id "MSTRG.89747"; transcript_id "MSTRG.89747.491"; exon_number "24";
chr19	StringTie	exon	40629396	40629833	1000	+	.	gene_id "MSTRG.89747"; transcript_id "MSTRG.89747.491"; exon_number "25";
chr19	StringTie	transcript	40601334	40629820	1000	+	.	gene_id "MSTRG.89747"; transcript_id "MSTRG.89747.492";
chr19	StringTie	exon	40601334	40601637	1000	+	.	gene_id "MSTRG.89747"; transcript_id "MSTRG.89747.492"; exon_number "1";
chr19	StringTie	exon	40605035	40605226	1000	+	.	gene_id "MSTRG.89747"; transcript_id "MSTRG.89747.492"; exon_number "2";
chr19	StringTie	exon	40605405	40605652	1000	+	.	gene_id "MSTRG.89747"; transcript_id "MSTRG.89747.492"; exon_number "3";
chr19	StringTie	exon	40605729	40605831	1000	+	.	gene_id "MSTRG.89747"; transcript_id "MSTRG.89747.492"; exon_number "4";
chr19	StringTie	exon	40606233	40606307	1000	+	.	gene_id "MSTRG.89747"; transcript_id "MSTRG.89747.492"; exon_number "5";
chr19	StringTie	exon	40606404	40606526	1000	+	.	gene_id "MSTRG.89747"; transcript_id "MSTRG.89747.492"; exon_number "6";
chr19	StringTie	exon	40607365	40607529	1000	+	.	gene_id "MSTRG.89747"; transcript_id "MSTRG.89747.492"; exon_number "7";
chr19	StringTie	exon	40608220	40608369	1000	+	.	gene_id "MSTRG.89747"; transcript_id "MSTRG.89747.492"; exon_number "8";
chr19	StringTie	exon	40608484	40608603	1000	+	.	gene_id "MSTRG.89747"; transcript_id "MSTRG.89747.492"; exon_number "9";
chr19	StringTie	exon	40609530	40609661	1000	+	.	gene_id "MSTRG.89747"; transcript_id "MSTRG.89747.492"; exon_number "10";
chr19	StringTie	exon	40610532	40610657	1000	+	.	gene_id "MSTRG.89747"; transcript_id "MSTRG.89747.492"; exon_number "11";
chr19	StringTie	exon	40611152	40611394	1000	+	.	gene_id "MSTRG.89747"; transcript_id "MSTRG.89747.492"; exon_number "12";
chr19	StringTie	exon	40611859	40611984	1000	+	.	gene_id "MSTRG.89747"; transcript_id "MSTRG.89747.492"; exon_number "13";
chr19	StringTie	exon	40612073	40612192	1000	+	.	gene_id "MSTRG.89747"; transcript_id "MSTRG.89747.492"; exon_number "14";
chr19	StringTie	exon	40613065	40613196	1000	+	.	gene_id "MSTRG.89747"; transcript_id "MSTRG.89747.492"; exon_number "15";
chr19	StringTie	exon	40613404	40613529	1000	+	.	gene_id "MSTRG.89747"; transcript_id "MSTRG.89747.492"; exon_number "16";
chr19	StringTie	exon	40613916	40614038	1000	+	.	gene_id "MSTRG.89747"; transcript_id "MSTRG.89747.492"; exon_number "17";
chr19	StringTie	exon	40614315	40614446	1000	+	.	gene_id "MSTRG.89747"; transcript_id "MSTRG.89747.492"; exon_number "18";
chr19	StringTie	exon	40616889	40617020	1000	+	.	gene_id "MSTRG.89747"; transcript_id "MSTRG.89747.492"; exon_number "19";
chr19	StringTie	exon	40619347	40619493	1000	+	.	gene_id "MSTRG.89747"; transcript_id "MSTRG.89747.492"; exon_number "20";
chr19	StringTie	exon	40622401	40622667	1000	+	.	gene_id "MSTRG.89747"; transcript_id "MSTRG.89747.492"; exon_number "21";
chr19	StringTie	exon	40623604	40623732	1000	+	.	gene_id "MSTRG.89747"; transcript_id "MSTRG.89747.492"; exon_number "22";
chr19	StringTie	exon	40623936	40624082	1000	+	.	gene_id "MSTRG.89747"; transcript_id "MSTRG.89747.492"; exon_number "23";
chr19	StringTie	exon	40625857	40626009	1000	+	.	gene_id "MSTRG.89747"; transcript_id "MSTRG.89747.492"; exon_number "24";
chr19	StringTie	exon	40626975	40627355	1000	+	.	gene_id "MSTRG.89747"; transcript_id "MSTRG.89747.492"; exon_number "25";
chr19	StringTie	exon	40627705	40627857	1000	+	.	gene_id "MSTRG.89747"; transcript_id "MSTRG.89747.492"; exon_number "26";
chr19	StringTie	exon	40629396	40629820	1000	+	.	gene_id "MSTRG.89747"; transcript_id "MSTRG.89747.492"; exon_number "27";
chr19	StringTie	transcript	40601334	40629829	1000	+	.	gene_id "MSTRG.89747"; transcript_id "MSTRG.89747.493";
chr19	StringTie	exon	40601334	40601637	1000	+	.	gene_id "MSTRG.89747"; transcript_id "MSTRG.89747.493"; exon_number "1";
chr19	StringTie	exon	40605035	40605226	1000	+	.	gene_id "MSTRG.89747"; transcript_id "MSTRG.89747.493"; exon_number "2";
chr19	StringTie	exon	40605405	40605652	1000	+	.	gene_id "MSTRG.89747"; transcript_id "MSTRG.89747.493"; exon_number "3";
chr19	StringTie	exon	40605729	40605831	1000	+	.	gene_id "MSTRG.89747"; transcript_id "MSTRG.89747.493"; exon_number "4";
chr19	StringTie	exon	40606233	40606307	1000	+	.	gene_id "MSTRG.89747"; transcript_id "MSTRG.89747.493"; exon_number "5";
chr19	StringTie	exon	40606404	40606526	1000	+	.	gene_id "MSTRG.89747"; transcript_id "MSTRG.89747.493"; exon_number "6";
chr19	StringTie	exon	40607365	40607529	1000	+	.	gene_id "MSTRG.89747"; transcript_id "MSTRG.89747.493"; exon_number "7";
chr19	StringTie	exon	40608220	40608369	1000	+	.	gene_id "MSTRG.89747"; transcript_id "MSTRG.89747.493"; exon_number "8";
chr19	StringTie	exon	40608484	40608603	1000	+	.	gene_id "MSTRG.89747"; transcript_id "MSTRG.89747.493"; exon_number "9";
chr19	StringTie	exon	40609530	40609661	1000	+	.	gene_id "MSTRG.89747"; transcript_id "MSTRG.89747.493"; exon_number "10";
chr19	StringTie	exon	40609746	40609871	1000	+	.	gene_id "MSTRG.89747"; transcript_id "MSTRG.89747.493"; exon_number "11";
chr19	StringTie	exon	40610532	40610594	1000	+	.	gene_id "MSTRG.89747"; transcript_id "MSTRG.89747.493"; exon_number "12";
chr19	StringTie	exon	40610630	40610657	1000	+	.	gene_id "MSTRG.89747"; transcript_id "MSTRG.89747.493"; exon_number "13";
chr19	StringTie	exon	40611152	40611394	1000	+	.	gene_id "MSTRG.89747"; transcript_id "MSTRG.89747.493"; exon_number "14";
chr19	StringTie	exon	40611859	40611984	1000	+	.	gene_id "MSTRG.89747"; transcript_id "MSTRG.89747.493"; exon_number "15";
chr19	StringTie	exon	40612073	40612192	1000	+	.	gene_id "MSTRG.89747"; transcript_id "MSTRG.89747.493"; exon_number "16";
chr19	StringTie	exon	40613065	40613196	1000	+	.	gene_id "MSTRG.89747"; transcript_id "MSTRG.89747.493"; exon_number "17";
chr19	StringTie	exon	40613404	40613529	1000	+	.	gene_id "MSTRG.89747"; transcript_id "MSTRG.89747.493"; exon_number "18";
chr19	StringTie	exon	40613916	40614038	1000	+	.	gene_id "MSTRG.89747"; transcript_id "MSTRG.89747.493"; exon_number "19";
chr19	StringTie	exon	40614315	40614446	1000	+	.	gene_id "MSTRG.89747"; transcript_id "MSTRG.89747.493"; exon_number "20";
chr19	StringTie	exon	40617100	40617225	1000	+	.	gene_id "MSTRG.89747"; transcript_id "MSTRG.89747.493"; exon_number "21";
chr19	StringTie	exon	40619347	40619493	1000	+	.	gene_id "MSTRG.89747"; transcript_id "MSTRG.89747.493"; exon_number "22";
chr19	StringTie	exon	40622401	40622667	1000	+	.	gene_id "MSTRG.89747"; transcript_id "MSTRG.89747.493"; exon_number "23";
chr19	StringTie	exon	40622950	40623021	1000	+	.	gene_id "MSTRG.89747"; transcript_id "MSTRG.89747.493"; exon_number "24";
chr19	StringTie	exon	40623604	40623732	1000	+	.	gene_id "MSTRG.89747"; transcript_id "MSTRG.89747.493"; exon_number "25";
chr19	StringTie	exon	40623936	40624082	1000	+	.	gene_id "MSTRG.89747"; transcript_id "MSTRG.89747.493"; exon_number "26";
chr19	StringTie	exon	40625857	40626009	1000	+	.	gene_id "MSTRG.89747"; transcript_id "MSTRG.89747.493"; exon_number "27";
chr19	StringTie	exon	40626975	40627355	1000	+	.	gene_id "MSTRG.89747"; transcript_id "MSTRG.89747.493"; exon_number "28";
chr19	StringTie	exon	40627705	40627857	1000	+	.	gene_id "MSTRG.89747"; transcript_id "MSTRG.89747.493"; exon_number "29";
chr19	StringTie	exon	40629396	40629829	1000	+	.	gene_id "MSTRG.89747"; transcript_id "MSTRG.89747.493"; exon_number "30";
chr19	StringTie	transcript	40601338	40629943	1000	+	.	gene_id "MSTRG.89747"; transcript_id "MSTRG.89747.494";
chr19	StringTie	exon	40601338	40601637	1000	+	.	gene_id "MSTRG.89747"; transcript_id "MSTRG.89747.494"; exon_number "1";
chr19	StringTie	exon	40605035	40605226	1000	+	.	gene_id "MSTRG.89747"; transcript_id "MSTRG.89747.494"; exon_number "2";
chr19	StringTie	exon	40605405	40605652	1000	+	.	gene_id "MSTRG.89747"; transcript_id "MSTRG.89747.494"; exon_number "3";
chr19	StringTie	exon	40605729	40605831	1000	+	.	gene_id "MSTRG.89747"; transcript_id "MSTRG.89747.494"; exon_number "4";
chr19	StringTie	exon	40606233	40606307	1000	+	.	gene_id "MSTRG.89747"; transcript_id "MSTRG.89747.494"; exon_number "5";
chr19	StringTie	exon	40606404	40606526	1000	+	.	gene_id "MSTRG.89747"; transcript_id "MSTRG.89747.494"; exon_number "6";
chr19	StringTie	exon	40607365	40607529	1000	+	.	gene_id "MSTRG.89747"; transcript_id "MSTRG.89747.494"; exon_number "7";
chr19	StringTie	exon	40608220	40608369	1000	+	.	gene_id "MSTRG.89747"; transcript_id "MSTRG.89747.494"; exon_number "8";
chr19	StringTie	exon	40608484	40608603	1000	+	.	gene_id "MSTRG.89747"; transcript_id "MSTRG.89747.494"; exon_number "9";
chr19	StringTie	exon	40609530	40609661	1000	+	.	gene_id "MSTRG.89747"; transcript_id "MSTRG.89747.494"; exon_number "10";
chr19	StringTie	exon	40609746	40609871	1000	+	.	gene_id "MSTRG.89747"; transcript_id "MSTRG.89747.494"; exon_number "11";
chr19	StringTie	exon	40610532	40610594	1000	+	.	gene_id "MSTRG.89747"; transcript_id "MSTRG.89747.494"; exon_number "12";
chr19	StringTie	exon	40610630	40610657	1000	+	.	gene_id "MSTRG.89747"; transcript_id "MSTRG.89747.494"; exon_number "13";
chr19	StringTie	exon	40611152	40611394	1000	+	.	gene_id "MSTRG.89747"; transcript_id "MSTRG.89747.494"; exon_number "14";
chr19	StringTie	exon	40611859	40611984	1000	+	.	gene_id "MSTRG.89747"; transcript_id "MSTRG.89747.494"; exon_number "15";
chr19	StringTie	exon	40612073	40612192	1000	+	.	gene_id "MSTRG.89747"; transcript_id "MSTRG.89747.494"; exon_number "16";
chr19	StringTie	exon	40613065	40613196	1000	+	.	gene_id "MSTRG.89747"; transcript_id "MSTRG.89747.494"; exon_number "17";
chr19	StringTie	exon	40613404	40613529	1000	+	.	gene_id "MSTRG.89747"; transcript_id "MSTRG.89747.494"; exon_number "18";
chr19	StringTie	exon	40613916	40614038	1000	+	.	gene_id "MSTRG.89747"; transcript_id "MSTRG.89747.494"; exon_number "19";
chr19	StringTie	exon	40614315	40614446	1000	+	.	gene_id "MSTRG.89747"; transcript_id "MSTRG.89747.494"; exon_number "20";
chr19	StringTie	exon	40619347	40619493	1000	+	.	gene_id "MSTRG.89747"; transcript_id "MSTRG.89747.494"; exon_number "21";
chr19	StringTie	exon	40622401	40622667	1000	+	.	gene_id "MSTRG.89747"; transcript_id "MSTRG.89747.494"; exon_number "22";
chr19	StringTie	exon	40622950	40623021	1000	+	.	gene_id "MSTRG.89747"; transcript_id "MSTRG.89747.494"; exon_number "23";
chr19	StringTie	exon	40623604	40623732	1000	+	.	gene_id "MSTRG.89747"; transcript_id "MSTRG.89747.494"; exon_number "24";
chr19	StringTie	exon	40623936	40624082	1000	+	.	gene_id "MSTRG.89747"; transcript_id "MSTRG.89747.494"; exon_number "25";
chr19	StringTie	exon	40625857	40626009	1000	+	.	gene_id "MSTRG.89747"; transcript_id "MSTRG.89747.494"; exon_number "26";
chr19	StringTie	exon	40626975	40627355	1000	+	.	gene_id "MSTRG.89747"; transcript_id "MSTRG.89747.494"; exon_number "27";
chr19	StringTie	exon	40627705	40627857	1000	+	.	gene_id "MSTRG.89747"; transcript_id "MSTRG.89747.494"; exon_number "28";
chr19	StringTie	exon	40629396	40629943	1000	+	.	gene_id "MSTRG.89747"; transcript_id "MSTRG.89747.494"; exon_number "29";
chr19	StringTie	transcript	40601340	40633306	1000	+	.	gene_id "MSTRG.89747"; transcript_id "MSTRG.89747.495";
chr19	StringTie	exon	40601340	40601637	1000	+	.	gene_id "MSTRG.89747"; transcript_id "MSTRG.89747.495"; exon_number "1";
chr19	StringTie	exon	40605035	40605226	1000	+	.	gene_id "MSTRG.89747"; transcript_id "MSTRG.89747.495"; exon_number "2";
chr19	StringTie	exon	40605405	40605652	1000	+	.	gene_id "MSTRG.89747"; transcript_id "MSTRG.89747.495"; exon_number "3";
chr19	StringTie	exon	40605729	40605831	1000	+	.	gene_id "MSTRG.89747"; transcript_id "MSTRG.89747.495"; exon_number "4";
chr19	StringTie	exon	40606233	40606307	1000	+	.	gene_id "MSTRG.89747"; transcript_id "MSTRG.89747.495"; exon_number "5";
chr19	StringTie	exon	40606404	40606526	1000	+	.	gene_id "MSTRG.89747"; transcript_id "MSTRG.89747.495"; exon_number "6";
chr19	StringTie	exon	40607365	40607529	1000	+	.	gene_id "MSTRG.89747"; transcript_id "MSTRG.89747.495"; exon_number "7";
chr19	StringTie	exon	40608220	40608369	1000	+	.	gene_id "MSTRG.89747"; transcript_id "MSTRG.89747.495"; exon_number "8";
chr19	StringTie	exon	40608484	40608603	1000	+	.	gene_id "MSTRG.89747"; transcript_id "MSTRG.89747.495"; exon_number "9";
chr19	StringTie	exon	40609530	40609661	1000	+	.	gene_id "MSTRG.89747"; transcript_id "MSTRG.89747.495"; exon_number "10";
chr19	StringTie	exon	40609746	40609871	1000	+	.	gene_id "MSTRG.89747"; transcript_id "MSTRG.89747.495"; exon_number "11";
chr19	StringTie	exon	40610532	40610657	1000	+	.	gene_id "MSTRG.89747"; transcript_id "MSTRG.89747.495"; exon_number "12";
chr19	StringTie	exon	40611152	40611394	1000	+	.	gene_id "MSTRG.89747"; transcript_id "MSTRG.89747.495"; exon_number "13";
chr19	StringTie	exon	40611859	40611984	1000	+	.	gene_id "MSTRG.89747"; transcript_id "MSTRG.89747.495"; exon_number "14";
chr19	StringTie	exon	40612073	40612192	1000	+	.	gene_id "MSTRG.89747"; transcript_id "MSTRG.89747.495"; exon_number "15";
chr19	StringTie	exon	40613065	40613196	1000	+	.	gene_id "MSTRG.89747"; transcript_id "MSTRG.89747.495"; exon_number "16";
chr19	StringTie	exon	40613404	40613529	1000	+	.	gene_id "MSTRG.89747"; transcript_id "MSTRG.89747.495"; exon_number "17";
chr19	StringTie	exon	40613916	40614038	1000	+	.	gene_id "MSTRG.89747"; transcript_id "MSTRG.89747.495"; exon_number "18";
chr19	StringTie	exon	40614315	40614446	1000	+	.	gene_id "MSTRG.89747"; transcript_id "MSTRG.89747.495"; exon_number "19";
chr19	StringTie	exon	40616889	40617020	1000	+	.	gene_id "MSTRG.89747"; transcript_id "MSTRG.89747.495"; exon_number "20";
chr19	StringTie	exon	40617100	40617225	1000	+	.	gene_id "MSTRG.89747"; transcript_id "MSTRG.89747.495"; exon_number "21";
chr19	StringTie	exon	40619347	40619493	1000	+	.	gene_id "MSTRG.89747"; transcript_id "MSTRG.89747.495"; exon_number "22";
chr19	StringTie	exon	40623604	40623734	1000	+	.	gene_id "MSTRG.89747"; transcript_id "MSTRG.89747.495"; exon_number "23";
chr19	StringTie	exon	40623938	40624082	1000	+	.	gene_id "MSTRG.89747"; transcript_id "MSTRG.89747.495"; exon_number "24";
chr19	StringTie	exon	40625857	40626009	1000	+	.	gene_id "MSTRG.89747"; transcript_id "MSTRG.89747.495"; exon_number "25";
chr19	StringTie	exon	40626975	40627355	1000	+	.	gene_id "MSTRG.89747"; transcript_id "MSTRG.89747.495"; exon_number "26";
chr19	StringTie	exon	40627705	40627857	1000	+	.	gene_id "MSTRG.89747"; transcript_id "MSTRG.89747.495"; exon_number "27";
chr19	StringTie	exon	40629396	40633306	1000	+	.	gene_id "MSTRG.89747"; transcript_id "MSTRG.89747.495"; exon_number "28";
chr19	StringTie	transcript	40601341	40632124	1000	+	.	gene_id "MSTRG.89747"; transcript_id "MSTRG.89747.496";
chr19	StringTie	exon	40601341	40601637	1000	+	.	gene_id "MSTRG.89747"; transcript_id "MSTRG.89747.496"; exon_number "1";
chr19	StringTie	exon	40605035	40605226	1000	+	.	gene_id "MSTRG.89747"; transcript_id "MSTRG.89747.496"; exon_number "2";
chr19	StringTie	exon	40605405	40605511	1000	+	.	gene_id "MSTRG.89747"; transcript_id "MSTRG.89747.496"; exon_number "3";
chr19	StringTie	exon	40605548	40605652	1000	+	.	gene_id "MSTRG.89747"; transcript_id "MSTRG.89747.496"; exon_number "4";
chr19	StringTie	exon	40605729	40605831	1000	+	.	gene_id "MSTRG.89747"; transcript_id "MSTRG.89747.496"; exon_number "5";
chr19	StringTie	exon	40606233	40606307	1000	+	.	gene_id "MSTRG.89747"; transcript_id "MSTRG.89747.496"; exon_number "6";
chr19	StringTie	exon	40606404	40606526	1000	+	.	gene_id "MSTRG.89747"; transcript_id "MSTRG.89747.496"; exon_number "7";
chr19	StringTie	exon	40607365	40607529	1000	+	.	gene_id "MSTRG.89747"; transcript_id "MSTRG.89747.496"; exon_number "8";
chr19	StringTie	exon	40608220	40608369	1000	+	.	gene_id "MSTRG.89747"; transcript_id "MSTRG.89747.496"; exon_number "9";
chr19	StringTie	exon	40608484	40608603	1000	+	.	gene_id "MSTRG.89747"; transcript_id "MSTRG.89747.496"; exon_number "10";
chr19	StringTie	exon	40609530	40609661	1000	+	.	gene_id "MSTRG.89747"; transcript_id "MSTRG.89747.496"; exon_number "11";
chr19	StringTie	exon	40609746	40609871	1000	+	.	gene_id "MSTRG.89747"; transcript_id "MSTRG.89747.496"; exon_number "12";
chr19	StringTie	exon	40610532	40610657	1000	+	.	gene_id "MSTRG.89747"; transcript_id "MSTRG.89747.496"; exon_number "13";
chr19	StringTie	exon	40611152	40611394	1000	+	.	gene_id "MSTRG.89747"; transcript_id "MSTRG.89747.496"; exon_number "14";
chr19	StringTie	exon	40611859	40611984	1000	+	.	gene_id "MSTRG.89747"; transcript_id "MSTRG.89747.496"; exon_number "15";
chr19	StringTie	exon	40612073	40612192	1000	+	.	gene_id "MSTRG.89747"; transcript_id "MSTRG.89747.496"; exon_number "16";
chr19	StringTie	exon	40613065	40613196	1000	+	.	gene_id "MSTRG.89747"; transcript_id "MSTRG.89747.496"; exon_number "17";
chr19	StringTie	exon	40613404	40613529	1000	+	.	gene_id "MSTRG.89747"; transcript_id "MSTRG.89747.496"; exon_number "18";
chr19	StringTie	exon	40613916	40614038	1000	+	.	gene_id "MSTRG.89747"; transcript_id "MSTRG.89747.496"; exon_number "19";
chr19	StringTie	exon	40614315	40614446	1000	+	.	gene_id "MSTRG.89747"; transcript_id "MSTRG.89747.496"; exon_number "20";
chr19	StringTie	exon	40616889	40617020	1000	+	.	gene_id "MSTRG.89747"; transcript_id "MSTRG.89747.496"; exon_number "21";
chr19	StringTie	exon	40617100	40617225	1000	+	.	gene_id "MSTRG.89747"; transcript_id "MSTRG.89747.496"; exon_number "22";
chr19	StringTie	exon	40619347	40619493	1000	+	.	gene_id "MSTRG.89747"; transcript_id "MSTRG.89747.496"; exon_number "23";
chr19	StringTie	exon	40622401	40622667	1000	+	.	gene_id "MSTRG.89747"; transcript_id "MSTRG.89747.496"; exon_number "24";
chr19	StringTie	exon	40622950	40623021	1000	+	.	gene_id "MSTRG.89747"; transcript_id "MSTRG.89747.496"; exon_number "25";
chr19	StringTie	exon	40623604	40623732	1000	+	.	gene_id "MSTRG.89747"; transcript_id "MSTRG.89747.496"; exon_number "26";
chr19	StringTie	exon	40623936	40624082	1000	+	.	gene_id "MSTRG.89747"; transcript_id "MSTRG.89747.496"; exon_number "27";
chr19	StringTie	exon	40625857	40626009	1000	+	.	gene_id "MSTRG.89747"; transcript_id "MSTRG.89747.496"; exon_number "28";
chr19	StringTie	exon	40626975	40627355	1000	+	.	gene_id "MSTRG.89747"; transcript_id "MSTRG.89747.496"; exon_number "29";
chr19	StringTie	exon	40627705	40627857	1000	+	.	gene_id "MSTRG.89747"; transcript_id "MSTRG.89747.496"; exon_number "30";
chr19	StringTie	exon	40629396	40632124	1000	+	.	gene_id "MSTRG.89747"; transcript_id "MSTRG.89747.496"; exon_number "31";
chr19	StringTie	transcript	40601343	40629905	1000	+	.	gene_id "MSTRG.89747"; transcript_id "MSTRG.89747.497";
chr19	StringTie	exon	40601343	40601637	1000	+	.	gene_id "MSTRG.89747"; transcript_id "MSTRG.89747.497"; exon_number "1";
chr19	StringTie	exon	40605035	40605226	1000	+	.	gene_id "MSTRG.89747"; transcript_id "MSTRG.89747.497"; exon_number "2";
chr19	StringTie	exon	40605405	40605469	1000	+	.	gene_id "MSTRG.89747"; transcript_id "MSTRG.89747.497"; exon_number "3";
chr19	StringTie	exon	40605729	40605831	1000	+	.	gene_id "MSTRG.89747"; transcript_id "MSTRG.89747.497"; exon_number "4";
chr19	StringTie	exon	40606233	40606307	1000	+	.	gene_id "MSTRG.89747"; transcript_id "MSTRG.89747.497"; exon_number "5";
chr19	StringTie	exon	40606404	40606526	1000	+	.	gene_id "MSTRG.89747"; transcript_id "MSTRG.89747.497"; exon_number "6";
chr19	StringTie	exon	40607365	40607529	1000	+	.	gene_id "MSTRG.89747"; transcript_id "MSTRG.89747.497"; exon_number "7";
chr19	StringTie	exon	40608220	40608369	1000	+	.	gene_id "MSTRG.89747"; transcript_id "MSTRG.89747.497"; exon_number "8";
chr19	StringTie	exon	40608484	40608603	1000	+	.	gene_id "MSTRG.89747"; transcript_id "MSTRG.89747.497"; exon_number "9";
chr19	StringTie	exon	40609530	40609661	1000	+	.	gene_id "MSTRG.89747"; transcript_id "MSTRG.89747.497"; exon_number "10";
chr19	StringTie	exon	40609746	40609871	1000	+	.	gene_id "MSTRG.89747"; transcript_id "MSTRG.89747.497"; exon_number "11";
chr19	StringTie	exon	40610532	40610657	1000	+	.	gene_id "MSTRG.89747"; transcript_id "MSTRG.89747.497"; exon_number "12";
chr19	StringTie	exon	40611152	40611394	1000	+	.	gene_id "MSTRG.89747"; transcript_id "MSTRG.89747.497"; exon_number "13";
chr19	StringTie	exon	40611859	40611984	1000	+	.	gene_id "MSTRG.89747"; transcript_id "MSTRG.89747.497"; exon_number "14";
chr19	StringTie	exon	40612073	40612192	1000	+	.	gene_id "MSTRG.89747"; transcript_id "MSTRG.89747.497"; exon_number "15";
chr19	StringTie	exon	40613065	40613196	1000	+	.	gene_id "MSTRG.89747"; transcript_id "MSTRG.89747.497"; exon_number "16";
chr19	StringTie	exon	40613404	40613529	1000	+	.	gene_id "MSTRG.89747"; transcript_id "MSTRG.89747.497"; exon_number "17";
chr19	StringTie	exon	40613916	40614038	1000	+	.	gene_id "MSTRG.89747"; transcript_id "MSTRG.89747.497"; exon_number "18";
chr19	StringTie	exon	40614315	40614446	1000	+	.	gene_id "MSTRG.89747"; transcript_id "MSTRG.89747.497"; exon_number "19";
chr19	StringTie	exon	40616889	40617020	1000	+	.	gene_id "MSTRG.89747"; transcript_id "MSTRG.89747.497"; exon_number "20";
chr19	StringTie	exon	40619347	40619493	1000	+	.	gene_id "MSTRG.89747"; transcript_id "MSTRG.89747.497"; exon_number "21";
chr19	StringTie	exon	40622401	40622667	1000	+	.	gene_id "MSTRG.89747"; transcript_id "MSTRG.89747.497"; exon_number "22";
chr19	StringTie	exon	40622950	40623021	1000	+	.	gene_id "MSTRG.89747"; transcript_id "MSTRG.89747.497"; exon_number "23";
chr19	StringTie	exon	40623604	40623732	1000	+	.	gene_id "MSTRG.89747"; transcript_id "MSTRG.89747.497"; exon_number "24";
chr19	StringTie	exon	40623936	40624082	1000	+	.	gene_id "MSTRG.89747"; transcript_id "MSTRG.89747.497"; exon_number "25";
chr19	StringTie	exon	40625857	40626009	1000	+	.	gene_id "MSTRG.89747"; transcript_id "MSTRG.89747.497"; exon_number "26";
chr19	StringTie	exon	40626975	40627355	1000	+	.	gene_id "MSTRG.89747"; transcript_id "MSTRG.89747.497"; exon_number "27";
chr19	StringTie	exon	40627705	40627857	1000	+	.	gene_id "MSTRG.89747"; transcript_id "MSTRG.89747.497"; exon_number "28";
chr19	StringTie	exon	40629396	40629905	1000	+	.	gene_id "MSTRG.89747"; transcript_id "MSTRG.89747.497"; exon_number "29";
chr19	StringTie	transcript	40601345	40629818	1000	+	.	gene_id "MSTRG.89747"; transcript_id "MSTRG.89747.498";
chr19	StringTie	exon	40601345	40601637	1000	+	.	gene_id "MSTRG.89747"; transcript_id "MSTRG.89747.498"; exon_number "1";
chr19	StringTie	exon	40605035	40605226	1000	+	.	gene_id "MSTRG.89747"; transcript_id "MSTRG.89747.498"; exon_number "2";
chr19	StringTie	exon	40605405	40605448	1000	+	.	gene_id "MSTRG.89747"; transcript_id "MSTRG.89747.498"; exon_number "3";
chr19	StringTie	exon	40605500	40605652	1000	+	.	gene_id "MSTRG.89747"; transcript_id "MSTRG.89747.498"; exon_number "4";
chr19	StringTie	exon	40605729	40605831	1000	+	.	gene_id "MSTRG.89747"; transcript_id "MSTRG.89747.498"; exon_number "5";
chr19	StringTie	exon	40606233	40606307	1000	+	.	gene_id "MSTRG.89747"; transcript_id "MSTRG.89747.498"; exon_number "6";
chr19	StringTie	exon	40606404	40606526	1000	+	.	gene_id "MSTRG.89747"; transcript_id "MSTRG.89747.498"; exon_number "7";
chr19	StringTie	exon	40607365	40607529	1000	+	.	gene_id "MSTRG.89747"; transcript_id "MSTRG.89747.498"; exon_number "8";
chr19	StringTie	exon	40608220	40608369	1000	+	.	gene_id "MSTRG.89747"; transcript_id "MSTRG.89747.498"; exon_number "9";
chr19	StringTie	exon	40608484	40608603	1000	+	.	gene_id "MSTRG.89747"; transcript_id "MSTRG.89747.498"; exon_number "10";
chr19	StringTie	exon	40609530	40609661	1000	+	.	gene_id "MSTRG.89747"; transcript_id "MSTRG.89747.498"; exon_number "11";
chr19	StringTie	exon	40609746	40609808	1000	+	.	gene_id "MSTRG.89747"; transcript_id "MSTRG.89747.498"; exon_number "12";
chr19	StringTie	exon	40610595	40610657	1000	+	.	gene_id "MSTRG.89747"; transcript_id "MSTRG.89747.498"; exon_number "13";
chr19	StringTie	exon	40611152	40611394	1000	+	.	gene_id "MSTRG.89747"; transcript_id "MSTRG.89747.498"; exon_number "14";
chr19	StringTie	exon	40611859	40611984	1000	+	.	gene_id "MSTRG.89747"; transcript_id "MSTRG.89747.498"; exon_number "15";
chr19	StringTie	exon	40612073	40612192	1000	+	.	gene_id "MSTRG.89747"; transcript_id "MSTRG.89747.498"; exon_number "16";
chr19	StringTie	exon	40613065	40613196	1000	+	.	gene_id "MSTRG.89747"; transcript_id "MSTRG.89747.498"; exon_number "17";
chr19	StringTie	exon	40613404	40613529	1000	+	.	gene_id "MSTRG.89747"; transcript_id "MSTRG.89747.498"; exon_number "18";
chr19	StringTie	exon	40613916	40614038	1000	+	.	gene_id "MSTRG.89747"; transcript_id "MSTRG.89747.498"; exon_number "19";
chr19	StringTie	exon	40614315	40614446	1000	+	.	gene_id "MSTRG.89747"; transcript_id "MSTRG.89747.498"; exon_number "20";
chr19	StringTie	exon	40616889	40617020	1000	+	.	gene_id "MSTRG.89747"; transcript_id "MSTRG.89747.498"; exon_number "21";
chr19	StringTie	exon	40619347	40619493	1000	+	.	gene_id "MSTRG.89747"; transcript_id "MSTRG.89747.498"; exon_number "22";
chr19	StringTie	exon	40622401	40622667	1000	+	.	gene_id "MSTRG.89747"; transcript_id "MSTRG.89747.498"; exon_number "23";
chr19	StringTie	exon	40622950	40623021	1000	+	.	gene_id "MSTRG.89747"; transcript_id "MSTRG.89747.498"; exon_number "24";
chr19	StringTie	exon	40623604	40623732	1000	+	.	gene_id "MSTRG.89747"; transcript_id "MSTRG.89747.498"; exon_number "25";
chr19	StringTie	exon	40623936	40624082	1000	+	.	gene_id "MSTRG.89747"; transcript_id "MSTRG.89747.498"; exon_number "26";
chr19	StringTie	exon	40625857	40626009	1000	+	.	gene_id "MSTRG.89747"; transcript_id "MSTRG.89747.498"; exon_number "27";
chr19	StringTie	exon	40626975	40627355	1000	+	.	gene_id "MSTRG.89747"; transcript_id "MSTRG.89747.498"; exon_number "28";
chr19	StringTie	exon	40627705	40627857	1000	+	.	gene_id "MSTRG.89747"; transcript_id "MSTRG.89747.498"; exon_number "29";
chr19	StringTie	exon	40629396	40629818	1000	+	.	gene_id "MSTRG.89747"; transcript_id "MSTRG.89747.498"; exon_number "30";
chr19	StringTie	transcript	40601346	40629819	1000	+	.	gene_id "MSTRG.89747"; transcript_id "MSTRG.89747.499";
chr19	StringTie	exon	40601346	40601637	1000	+	.	gene_id "MSTRG.89747"; transcript_id "MSTRG.89747.499"; exon_number "1";
chr19	StringTie	exon	40605035	40605226	1000	+	.	gene_id "MSTRG.89747"; transcript_id "MSTRG.89747.499"; exon_number "2";
chr19	StringTie	exon	40605405	40605652	1000	+	.	gene_id "MSTRG.89747"; transcript_id "MSTRG.89747.499"; exon_number "3";
chr19	StringTie	exon	40605729	40605831	1000	+	.	gene_id "MSTRG.89747"; transcript_id "MSTRG.89747.499"; exon_number "4";
chr19	StringTie	exon	40606233	40606307	1000	+	.	gene_id "MSTRG.89747"; transcript_id "MSTRG.89747.499"; exon_number "5";
chr19	StringTie	exon	40606404	40606526	1000	+	.	gene_id "MSTRG.89747"; transcript_id "MSTRG.89747.499"; exon_number "6";
chr19	StringTie	exon	40607365	40607529	1000	+	.	gene_id "MSTRG.89747"; transcript_id "MSTRG.89747.499"; exon_number "7";
chr19	StringTie	exon	40608220	40608369	1000	+	.	gene_id "MSTRG.89747"; transcript_id "MSTRG.89747.499"; exon_number "8";
chr19	StringTie	exon	40608484	40608603	1000	+	.	gene_id "MSTRG.89747"; transcript_id "MSTRG.89747.499"; exon_number "9";
chr19	StringTie	exon	40609530	40609661	1000	+	.	gene_id "MSTRG.89747"; transcript_id "MSTRG.89747.499"; exon_number "10";
chr19	StringTie	exon	40609746	40609871	1000	+	.	gene_id "MSTRG.89747"; transcript_id "MSTRG.89747.499"; exon_number "11";
chr19	StringTie	exon	40610532	40610657	1000	+	.	gene_id "MSTRG.89747"; transcript_id "MSTRG.89747.499"; exon_number "12";
chr19	StringTie	exon	40611152	40611394	1000	+	.	gene_id "MSTRG.89747"; transcript_id "MSTRG.89747.499"; exon_number "13";
chr19	StringTie	exon	40611859	40611984	1000	+	.	gene_id "MSTRG.89747"; transcript_id "MSTRG.89747.499"; exon_number "14";
chr19	StringTie	exon	40612073	40612192	1000	+	.	gene_id "MSTRG.89747"; transcript_id "MSTRG.89747.499"; exon_number "15";
chr19	StringTie	exon	40613065	40613130	1000	+	.	gene_id "MSTRG.89747"; transcript_id "MSTRG.89747.499"; exon_number "16";
chr19	StringTie	exon	40622456	40622667	1000	+	.	gene_id "MSTRG.89747"; transcript_id "MSTRG.89747.499"; exon_number "17";
chr19	StringTie	exon	40622950	40623021	1000	+	.	gene_id "MSTRG.89747"; transcript_id "MSTRG.89747.499"; exon_number "18";
chr19	StringTie	exon	40623604	40624082	1000	+	.	gene_id "MSTRG.89747"; transcript_id "MSTRG.89747.499"; exon_number "19";
chr19	StringTie	exon	40625857	40626009	1000	+	.	gene_id "MSTRG.89747"; transcript_id "MSTRG.89747.499"; exon_number "20";
chr19	StringTie	exon	40626975	40627355	1000	+	.	gene_id "MSTRG.89747"; transcript_id "MSTRG.89747.499"; exon_number "21";
chr19	StringTie	exon	40627705	40627857	1000	+	.	gene_id "MSTRG.89747"; transcript_id "MSTRG.89747.499"; exon_number "22";
chr19	StringTie	exon	40629396	40629819	1000	+	.	gene_id "MSTRG.89747"; transcript_id "MSTRG.89747.499"; exon_number "23";
chr19	StringTie	transcript	40466241	40576504	1000	+	.	gene_id "MSTRG.89747"; transcript_id "MSTRG.89747.5";
chr19	StringTie	exon	40466241	40466311	1000	+	.	gene_id "MSTRG.89747"; transcript_id "MSTRG.89747.5"; exon_number "1";
chr19	StringTie	exon	40472607	40472790	1000	+	.	gene_id "MSTRG.89747"; transcript_id "MSTRG.89747.5"; exon_number "2";
chr19	StringTie	exon	40487697	40487848	1000	+	.	gene_id "MSTRG.89747"; transcript_id "MSTRG.89747.5"; exon_number "3";
chr19	StringTie	exon	40490075	40490248	1000	+	.	gene_id "MSTRG.89747"; transcript_id "MSTRG.89747.5"; exon_number "4";
chr19	StringTie	exon	40492963	40493054	1000	+	.	gene_id "MSTRG.89747"; transcript_id "MSTRG.89747.5"; exon_number "5";
chr19	StringTie	exon	40494897	40494977	1000	+	.	gene_id "MSTRG.89747"; transcript_id "MSTRG.89747.5"; exon_number "6";
chr19	StringTie	exon	40497489	40497604	1000	+	.	gene_id "MSTRG.89747"; transcript_id "MSTRG.89747.5"; exon_number "7";
chr19	StringTie	exon	40501921	40502033	1000	+	.	gene_id "MSTRG.89747"; transcript_id "MSTRG.89747.5"; exon_number "8";
chr19	StringTie	exon	40502128	40502315	1000	+	.	gene_id "MSTRG.89747"; transcript_id "MSTRG.89747.5"; exon_number "9";
chr19	StringTie	exon	40502390	40502507	1000	+	.	gene_id "MSTRG.89747"; transcript_id "MSTRG.89747.5"; exon_number "10";
chr19	StringTie	exon	40502775	40502933	1000	+	.	gene_id "MSTRG.89747"; transcript_id "MSTRG.89747.5"; exon_number "11";
chr19	StringTie	exon	40503830	40504132	1000	+	.	gene_id "MSTRG.89747"; transcript_id "MSTRG.89747.5"; exon_number "12";
chr19	StringTie	exon	40506236	40506386	1000	+	.	gene_id "MSTRG.89747"; transcript_id "MSTRG.89747.5"; exon_number "13";
chr19	StringTie	exon	40512606	40513554	1000	+	.	gene_id "MSTRG.89747"; transcript_id "MSTRG.89747.5"; exon_number "14";
chr19	StringTie	exon	40515311	40515448	1000	+	.	gene_id "MSTRG.89747"; transcript_id "MSTRG.89747.5"; exon_number "15";
chr19	StringTie	exon	40519401	40520151	1000	+	.	gene_id "MSTRG.89747"; transcript_id "MSTRG.89747.5"; exon_number "16";
chr19	StringTie	exon	40523437	40523639	1000	+	.	gene_id "MSTRG.89747"; transcript_id "MSTRG.89747.5"; exon_number "17";
chr19	StringTie	exon	40529041	40529131	1000	+	.	gene_id "MSTRG.89747"; transcript_id "MSTRG.89747.5"; exon_number "18";
chr19	StringTie	exon	40532625	40532771	1000	+	.	gene_id "MSTRG.89747"; transcript_id "MSTRG.89747.5"; exon_number "19";
chr19	StringTie	exon	40534080	40534343	1000	+	.	gene_id "MSTRG.89747"; transcript_id "MSTRG.89747.5"; exon_number "20";
chr19	StringTie	exon	40549189	40549413	1000	+	.	gene_id "MSTRG.89747"; transcript_id "MSTRG.89747.5"; exon_number "21";
chr19	StringTie	exon	40550238	40550327	1000	+	.	gene_id "MSTRG.89747"; transcript_id "MSTRG.89747.5"; exon_number "22";
chr19	StringTie	exon	40554147	40554425	1000	+	.	gene_id "MSTRG.89747"; transcript_id "MSTRG.89747.5"; exon_number "23";
chr19	StringTie	exon	40554516	40554646	1000	+	.	gene_id "MSTRG.89747"; transcript_id "MSTRG.89747.5"; exon_number "24";
chr19	StringTie	exon	40556084	40556288	1000	+	.	gene_id "MSTRG.89747"; transcript_id "MSTRG.89747.5"; exon_number "25";
chr19	StringTie	exon	40557023	40557403	1000	+	.	gene_id "MSTRG.89747"; transcript_id "MSTRG.89747.5"; exon_number "26";
chr19	StringTie	exon	40560159	40560403	1000	+	.	gene_id "MSTRG.89747"; transcript_id "MSTRG.89747.5"; exon_number "27";
chr19	StringTie	exon	40565423	40565561	1000	+	.	gene_id "MSTRG.89747"; transcript_id "MSTRG.89747.5"; exon_number "28";
chr19	StringTie	exon	40565661	40565745	1000	+	.	gene_id "MSTRG.89747"; transcript_id "MSTRG.89747.5"; exon_number "29";
chr19	StringTie	exon	40566163	40566359	1000	+	.	gene_id "MSTRG.89747"; transcript_id "MSTRG.89747.5"; exon_number "30";
chr19	StringTie	exon	40567663	40568282	1000	+	.	gene_id "MSTRG.89747"; transcript_id "MSTRG.89747.5"; exon_number "31";
chr19	StringTie	exon	40569657	40569726	1000	+	.	gene_id "MSTRG.89747"; transcript_id "MSTRG.89747.5"; exon_number "32";
chr19	StringTie	exon	40570436	40570838	1000	+	.	gene_id "MSTRG.89747"; transcript_id "MSTRG.89747.5"; exon_number "33";
chr19	StringTie	exon	40572019	40572192	1000	+	.	gene_id "MSTRG.89747"; transcript_id "MSTRG.89747.5"; exon_number "34";
chr19	StringTie	exon	40572338	40572380	1000	+	.	gene_id "MSTRG.89747"; transcript_id "MSTRG.89747.5"; exon_number "35";
chr19	StringTie	exon	40575411	40576504	1000	+	.	gene_id "MSTRG.89747"; transcript_id "MSTRG.89747.5"; exon_number "36";
chr19	StringTie	transcript	40530493	40576464	1000	+	.	gene_id "MSTRG.89747"; transcript_id "MSTRG.89747.50";
chr19	StringTie	exon	40530493	40530590	1000	+	.	gene_id "MSTRG.89747"; transcript_id "MSTRG.89747.50"; exon_number "1";
chr19	StringTie	exon	40532625	40532771	1000	+	.	gene_id "MSTRG.89747"; transcript_id "MSTRG.89747.50"; exon_number "2";
chr19	StringTie	exon	40534080	40534343	1000	+	.	gene_id "MSTRG.89747"; transcript_id "MSTRG.89747.50"; exon_number "3";
chr19	StringTie	exon	40549189	40549413	1000	+	.	gene_id "MSTRG.89747"; transcript_id "MSTRG.89747.50"; exon_number "4";
chr19	StringTie	exon	40550238	40550327	1000	+	.	gene_id "MSTRG.89747"; transcript_id "MSTRG.89747.50"; exon_number "5";
chr19	StringTie	exon	40554147	40554425	1000	+	.	gene_id "MSTRG.89747"; transcript_id "MSTRG.89747.50"; exon_number "6";
chr19	StringTie	exon	40554516	40554646	1000	+	.	gene_id "MSTRG.89747"; transcript_id "MSTRG.89747.50"; exon_number "7";
chr19	StringTie	exon	40556084	40556288	1000	+	.	gene_id "MSTRG.89747"; transcript_id "MSTRG.89747.50"; exon_number "8";
chr19	StringTie	exon	40557023	40557403	1000	+	.	gene_id "MSTRG.89747"; transcript_id "MSTRG.89747.50"; exon_number "9";
chr19	StringTie	exon	40560159	40560403	1000	+	.	gene_id "MSTRG.89747"; transcript_id "MSTRG.89747.50"; exon_number "10";
chr19	StringTie	exon	40565423	40565561	1000	+	.	gene_id "MSTRG.89747"; transcript_id "MSTRG.89747.50"; exon_number "11";
chr19	StringTie	exon	40565661	40565745	1000	+	.	gene_id "MSTRG.89747"; transcript_id "MSTRG.89747.50"; exon_number "12";
chr19	StringTie	exon	40566163	40566359	1000	+	.	gene_id "MSTRG.89747"; transcript_id "MSTRG.89747.50"; exon_number "13";
chr19	StringTie	exon	40567663	40568282	1000	+	.	gene_id "MSTRG.89747"; transcript_id "MSTRG.89747.50"; exon_number "14";
chr19	StringTie	exon	40569657	40569726	1000	+	.	gene_id "MSTRG.89747"; transcript_id "MSTRG.89747.50"; exon_number "15";
chr19	StringTie	exon	40570436	40571474	1000	+	.	gene_id "MSTRG.89747"; transcript_id "MSTRG.89747.50"; exon_number "16";
chr19	StringTie	exon	40572019	40572192	1000	+	.	gene_id "MSTRG.89747"; transcript_id "MSTRG.89747.50"; exon_number "17";
chr19	StringTie	exon	40572338	40572380	1000	+	.	gene_id "MSTRG.89747"; transcript_id "MSTRG.89747.50"; exon_number "18";
chr19	StringTie	exon	40575411	40576464	1000	+	.	gene_id "MSTRG.89747"; transcript_id "MSTRG.89747.50"; exon_number "19";
chr19	StringTie	transcript	40601346	40629840	1000	+	.	gene_id "MSTRG.89747"; transcript_id "MSTRG.89747.500";
chr19	StringTie	exon	40601346	40601637	1000	+	.	gene_id "MSTRG.89747"; transcript_id "MSTRG.89747.500"; exon_number "1";
chr19	StringTie	exon	40605035	40605226	1000	+	.	gene_id "MSTRG.89747"; transcript_id "MSTRG.89747.500"; exon_number "2";
chr19	StringTie	exon	40605405	40605469	1000	+	.	gene_id "MSTRG.89747"; transcript_id "MSTRG.89747.500"; exon_number "3";
chr19	StringTie	exon	40605729	40605831	1000	+	.	gene_id "MSTRG.89747"; transcript_id "MSTRG.89747.500"; exon_number "4";
chr19	StringTie	exon	40606233	40606307	1000	+	.	gene_id "MSTRG.89747"; transcript_id "MSTRG.89747.500"; exon_number "5";
chr19	StringTie	exon	40606404	40606526	1000	+	.	gene_id "MSTRG.89747"; transcript_id "MSTRG.89747.500"; exon_number "6";
chr19	StringTie	exon	40607365	40607529	1000	+	.	gene_id "MSTRG.89747"; transcript_id "MSTRG.89747.500"; exon_number "7";
chr19	StringTie	exon	40608220	40608369	1000	+	.	gene_id "MSTRG.89747"; transcript_id "MSTRG.89747.500"; exon_number "8";
chr19	StringTie	exon	40608484	40608603	1000	+	.	gene_id "MSTRG.89747"; transcript_id "MSTRG.89747.500"; exon_number "9";
chr19	StringTie	exon	40609530	40609661	1000	+	.	gene_id "MSTRG.89747"; transcript_id "MSTRG.89747.500"; exon_number "10";
chr19	StringTie	exon	40610532	40610594	1000	+	.	gene_id "MSTRG.89747"; transcript_id "MSTRG.89747.500"; exon_number "11";
chr19	StringTie	exon	40610630	40610657	1000	+	.	gene_id "MSTRG.89747"; transcript_id "MSTRG.89747.500"; exon_number "12";
chr19	StringTie	exon	40611152	40611394	1000	+	.	gene_id "MSTRG.89747"; transcript_id "MSTRG.89747.500"; exon_number "13";
chr19	StringTie	exon	40611859	40611984	1000	+	.	gene_id "MSTRG.89747"; transcript_id "MSTRG.89747.500"; exon_number "14";
chr19	StringTie	exon	40612073	40612192	1000	+	.	gene_id "MSTRG.89747"; transcript_id "MSTRG.89747.500"; exon_number "15";
chr19	StringTie	exon	40613065	40613196	1000	+	.	gene_id "MSTRG.89747"; transcript_id "MSTRG.89747.500"; exon_number "16";
chr19	StringTie	exon	40613404	40613529	1000	+	.	gene_id "MSTRG.89747"; transcript_id "MSTRG.89747.500"; exon_number "17";
chr19	StringTie	exon	40613916	40614038	1000	+	.	gene_id "MSTRG.89747"; transcript_id "MSTRG.89747.500"; exon_number "18";
chr19	StringTie	exon	40614315	40614446	1000	+	.	gene_id "MSTRG.89747"; transcript_id "MSTRG.89747.500"; exon_number "19";
chr19	StringTie	exon	40617100	40617225	1000	+	.	gene_id "MSTRG.89747"; transcript_id "MSTRG.89747.500"; exon_number "20";
chr19	StringTie	exon	40619347	40619493	1000	+	.	gene_id "MSTRG.89747"; transcript_id "MSTRG.89747.500"; exon_number "21";
chr19	StringTie	exon	40622401	40622667	1000	+	.	gene_id "MSTRG.89747"; transcript_id "MSTRG.89747.500"; exon_number "22";
chr19	StringTie	exon	40622950	40623021	1000	+	.	gene_id "MSTRG.89747"; transcript_id "MSTRG.89747.500"; exon_number "23";
chr19	StringTie	exon	40623604	40623732	1000	+	.	gene_id "MSTRG.89747"; transcript_id "MSTRG.89747.500"; exon_number "24";
chr19	StringTie	exon	40623936	40624082	1000	+	.	gene_id "MSTRG.89747"; transcript_id "MSTRG.89747.500"; exon_number "25";
chr19	StringTie	exon	40625857	40626009	1000	+	.	gene_id "MSTRG.89747"; transcript_id "MSTRG.89747.500"; exon_number "26";
chr19	StringTie	exon	40626975	40627355	1000	+	.	gene_id "MSTRG.89747"; transcript_id "MSTRG.89747.500"; exon_number "27";
chr19	StringTie	exon	40627705	40627857	1000	+	.	gene_id "MSTRG.89747"; transcript_id "MSTRG.89747.500"; exon_number "28";
chr19	StringTie	exon	40629396	40629840	1000	+	.	gene_id "MSTRG.89747"; transcript_id "MSTRG.89747.500"; exon_number "29";
chr19	StringTie	transcript	40601347	40630919	1000	+	.	gene_id "MSTRG.89747"; transcript_id "MSTRG.89747.501";
chr19	StringTie	exon	40601347	40601637	1000	+	.	gene_id "MSTRG.89747"; transcript_id "MSTRG.89747.501"; exon_number "1";
chr19	StringTie	exon	40605035	40605226	1000	+	.	gene_id "MSTRG.89747"; transcript_id "MSTRG.89747.501"; exon_number "2";
chr19	StringTie	exon	40605405	40605652	1000	+	.	gene_id "MSTRG.89747"; transcript_id "MSTRG.89747.501"; exon_number "3";
chr19	StringTie	exon	40605729	40605831	1000	+	.	gene_id "MSTRG.89747"; transcript_id "MSTRG.89747.501"; exon_number "4";
chr19	StringTie	exon	40606233	40606307	1000	+	.	gene_id "MSTRG.89747"; transcript_id "MSTRG.89747.501"; exon_number "5";
chr19	StringTie	exon	40606404	40606526	1000	+	.	gene_id "MSTRG.89747"; transcript_id "MSTRG.89747.501"; exon_number "6";
chr19	StringTie	exon	40607365	40607529	1000	+	.	gene_id "MSTRG.89747"; transcript_id "MSTRG.89747.501"; exon_number "7";
chr19	StringTie	exon	40608220	40608369	1000	+	.	gene_id "MSTRG.89747"; transcript_id "MSTRG.89747.501"; exon_number "8";
chr19	StringTie	exon	40608484	40608603	1000	+	.	gene_id "MSTRG.89747"; transcript_id "MSTRG.89747.501"; exon_number "9";
chr19	StringTie	exon	40609481	40609661	1000	+	.	gene_id "MSTRG.89747"; transcript_id "MSTRG.89747.501"; exon_number "10";
chr19	StringTie	exon	40609746	40609871	1000	+	.	gene_id "MSTRG.89747"; transcript_id "MSTRG.89747.501"; exon_number "11";
chr19	StringTie	exon	40610532	40610657	1000	+	.	gene_id "MSTRG.89747"; transcript_id "MSTRG.89747.501"; exon_number "12";
chr19	StringTie	exon	40611152	40611394	1000	+	.	gene_id "MSTRG.89747"; transcript_id "MSTRG.89747.501"; exon_number "13";
chr19	StringTie	exon	40611859	40611984	1000	+	.	gene_id "MSTRG.89747"; transcript_id "MSTRG.89747.501"; exon_number "14";
chr19	StringTie	exon	40612073	40612192	1000	+	.	gene_id "MSTRG.89747"; transcript_id "MSTRG.89747.501"; exon_number "15";
chr19	StringTie	exon	40613065	40613196	1000	+	.	gene_id "MSTRG.89747"; transcript_id "MSTRG.89747.501"; exon_number "16";
chr19	StringTie	exon	40613404	40613529	1000	+	.	gene_id "MSTRG.89747"; transcript_id "MSTRG.89747.501"; exon_number "17";
chr19	StringTie	exon	40613916	40614038	1000	+	.	gene_id "MSTRG.89747"; transcript_id "MSTRG.89747.501"; exon_number "18";
chr19	StringTie	exon	40614315	40614446	1000	+	.	gene_id "MSTRG.89747"; transcript_id "MSTRG.89747.501"; exon_number "19";
chr19	StringTie	exon	40616889	40617020	1000	+	.	gene_id "MSTRG.89747"; transcript_id "MSTRG.89747.501"; exon_number "20";
chr19	StringTie	exon	40619347	40619493	1000	+	.	gene_id "MSTRG.89747"; transcript_id "MSTRG.89747.501"; exon_number "21";
chr19	StringTie	exon	40622401	40622667	1000	+	.	gene_id "MSTRG.89747"; transcript_id "MSTRG.89747.501"; exon_number "22";
chr19	StringTie	exon	40622950	40623021	1000	+	.	gene_id "MSTRG.89747"; transcript_id "MSTRG.89747.501"; exon_number "23";
chr19	StringTie	exon	40623604	40623732	1000	+	.	gene_id "MSTRG.89747"; transcript_id "MSTRG.89747.501"; exon_number "24";
chr19	StringTie	exon	40623936	40624082	1000	+	.	gene_id "MSTRG.89747"; transcript_id "MSTRG.89747.501"; exon_number "25";
chr19	StringTie	exon	40625857	40626009	1000	+	.	gene_id "MSTRG.89747"; transcript_id "MSTRG.89747.501"; exon_number "26";
chr19	StringTie	exon	40626975	40627355	1000	+	.	gene_id "MSTRG.89747"; transcript_id "MSTRG.89747.501"; exon_number "27";
chr19	StringTie	exon	40627705	40627857	1000	+	.	gene_id "MSTRG.89747"; transcript_id "MSTRG.89747.501"; exon_number "28";
chr19	StringTie	exon	40629396	40630919	1000	+	.	gene_id "MSTRG.89747"; transcript_id "MSTRG.89747.501"; exon_number "29";
chr19	StringTie	transcript	40601348	40629823	1000	+	.	gene_id "MSTRG.89747"; transcript_id "MSTRG.89747.502";
chr19	StringTie	exon	40601348	40601637	1000	+	.	gene_id "MSTRG.89747"; transcript_id "MSTRG.89747.502"; exon_number "1";
chr19	StringTie	exon	40605035	40605226	1000	+	.	gene_id "MSTRG.89747"; transcript_id "MSTRG.89747.502"; exon_number "2";
chr19	StringTie	exon	40605405	40605652	1000	+	.	gene_id "MSTRG.89747"; transcript_id "MSTRG.89747.502"; exon_number "3";
chr19	StringTie	exon	40605729	40605831	1000	+	.	gene_id "MSTRG.89747"; transcript_id "MSTRG.89747.502"; exon_number "4";
chr19	StringTie	exon	40606233	40606307	1000	+	.	gene_id "MSTRG.89747"; transcript_id "MSTRG.89747.502"; exon_number "5";
chr19	StringTie	exon	40606404	40606526	1000	+	.	gene_id "MSTRG.89747"; transcript_id "MSTRG.89747.502"; exon_number "6";
chr19	StringTie	exon	40607365	40607529	1000	+	.	gene_id "MSTRG.89747"; transcript_id "MSTRG.89747.502"; exon_number "7";
chr19	StringTie	exon	40608220	40608369	1000	+	.	gene_id "MSTRG.89747"; transcript_id "MSTRG.89747.502"; exon_number "8";
chr19	StringTie	exon	40608484	40608603	1000	+	.	gene_id "MSTRG.89747"; transcript_id "MSTRG.89747.502"; exon_number "9";
chr19	StringTie	exon	40609530	40609661	1000	+	.	gene_id "MSTRG.89747"; transcript_id "MSTRG.89747.502"; exon_number "10";
chr19	StringTie	exon	40610532	40610657	1000	+	.	gene_id "MSTRG.89747"; transcript_id "MSTRG.89747.502"; exon_number "11";
chr19	StringTie	exon	40611859	40611984	1000	+	.	gene_id "MSTRG.89747"; transcript_id "MSTRG.89747.502"; exon_number "12";
chr19	StringTie	exon	40612073	40612192	1000	+	.	gene_id "MSTRG.89747"; transcript_id "MSTRG.89747.502"; exon_number "13";
chr19	StringTie	exon	40613065	40613196	1000	+	.	gene_id "MSTRG.89747"; transcript_id "MSTRG.89747.502"; exon_number "14";
chr19	StringTie	exon	40613404	40613529	1000	+	.	gene_id "MSTRG.89747"; transcript_id "MSTRG.89747.502"; exon_number "15";
chr19	StringTie	exon	40613916	40614038	1000	+	.	gene_id "MSTRG.89747"; transcript_id "MSTRG.89747.502"; exon_number "16";
chr19	StringTie	exon	40614315	40614446	1000	+	.	gene_id "MSTRG.89747"; transcript_id "MSTRG.89747.502"; exon_number "17";
chr19	StringTie	exon	40617100	40617225	1000	+	.	gene_id "MSTRG.89747"; transcript_id "MSTRG.89747.502"; exon_number "18";
chr19	StringTie	exon	40619347	40619493	1000	+	.	gene_id "MSTRG.89747"; transcript_id "MSTRG.89747.502"; exon_number "19";
chr19	StringTie	exon	40622401	40622667	1000	+	.	gene_id "MSTRG.89747"; transcript_id "MSTRG.89747.502"; exon_number "20";
chr19	StringTie	exon	40622950	40623021	1000	+	.	gene_id "MSTRG.89747"; transcript_id "MSTRG.89747.502"; exon_number "21";
chr19	StringTie	exon	40623604	40623732	1000	+	.	gene_id "MSTRG.89747"; transcript_id "MSTRG.89747.502"; exon_number "22";
chr19	StringTie	exon	40623936	40624082	1000	+	.	gene_id "MSTRG.89747"; transcript_id "MSTRG.89747.502"; exon_number "23";
chr19	StringTie	exon	40625857	40626009	1000	+	.	gene_id "MSTRG.89747"; transcript_id "MSTRG.89747.502"; exon_number "24";
chr19	StringTie	exon	40626780	40627355	1000	+	.	gene_id "MSTRG.89747"; transcript_id "MSTRG.89747.502"; exon_number "25";
chr19	StringTie	exon	40627705	40627857	1000	+	.	gene_id "MSTRG.89747"; transcript_id "MSTRG.89747.502"; exon_number "26";
chr19	StringTie	exon	40629396	40629823	1000	+	.	gene_id "MSTRG.89747"; transcript_id "MSTRG.89747.502"; exon_number "27";
chr19	StringTie	transcript	40601350	40629850	1000	+	.	gene_id "MSTRG.89747"; transcript_id "MSTRG.89747.503";
chr19	StringTie	exon	40601350	40601637	1000	+	.	gene_id "MSTRG.89747"; transcript_id "MSTRG.89747.503"; exon_number "1";
chr19	StringTie	exon	40605035	40605226	1000	+	.	gene_id "MSTRG.89747"; transcript_id "MSTRG.89747.503"; exon_number "2";
chr19	StringTie	exon	40605405	40605652	1000	+	.	gene_id "MSTRG.89747"; transcript_id "MSTRG.89747.503"; exon_number "3";
chr19	StringTie	exon	40605729	40605831	1000	+	.	gene_id "MSTRG.89747"; transcript_id "MSTRG.89747.503"; exon_number "4";
chr19	StringTie	exon	40606233	40606307	1000	+	.	gene_id "MSTRG.89747"; transcript_id "MSTRG.89747.503"; exon_number "5";
chr19	StringTie	exon	40606404	40606526	1000	+	.	gene_id "MSTRG.89747"; transcript_id "MSTRG.89747.503"; exon_number "6";
chr19	StringTie	exon	40607365	40607529	1000	+	.	gene_id "MSTRG.89747"; transcript_id "MSTRG.89747.503"; exon_number "7";
chr19	StringTie	exon	40608293	40608369	1000	+	.	gene_id "MSTRG.89747"; transcript_id "MSTRG.89747.503"; exon_number "8";
chr19	StringTie	exon	40608484	40608603	1000	+	.	gene_id "MSTRG.89747"; transcript_id "MSTRG.89747.503"; exon_number "9";
chr19	StringTie	exon	40609530	40609661	1000	+	.	gene_id "MSTRG.89747"; transcript_id "MSTRG.89747.503"; exon_number "10";
chr19	StringTie	exon	40610532	40610657	1000	+	.	gene_id "MSTRG.89747"; transcript_id "MSTRG.89747.503"; exon_number "11";
chr19	StringTie	exon	40611152	40611394	1000	+	.	gene_id "MSTRG.89747"; transcript_id "MSTRG.89747.503"; exon_number "12";
chr19	StringTie	exon	40611859	40611976	1000	+	.	gene_id "MSTRG.89747"; transcript_id "MSTRG.89747.503"; exon_number "13";
chr19	StringTie	exon	40612073	40612192	1000	+	.	gene_id "MSTRG.89747"; transcript_id "MSTRG.89747.503"; exon_number "14";
chr19	StringTie	exon	40613065	40613196	1000	+	.	gene_id "MSTRG.89747"; transcript_id "MSTRG.89747.503"; exon_number "15";
chr19	StringTie	exon	40613404	40614038	1000	+	.	gene_id "MSTRG.89747"; transcript_id "MSTRG.89747.503"; exon_number "16";
chr19	StringTie	exon	40614315	40614446	1000	+	.	gene_id "MSTRG.89747"; transcript_id "MSTRG.89747.503"; exon_number "17";
chr19	StringTie	exon	40616889	40617020	1000	+	.	gene_id "MSTRG.89747"; transcript_id "MSTRG.89747.503"; exon_number "18";
chr19	StringTie	exon	40619347	40619493	1000	+	.	gene_id "MSTRG.89747"; transcript_id "MSTRG.89747.503"; exon_number "19";
chr19	StringTie	exon	40622401	40622667	1000	+	.	gene_id "MSTRG.89747"; transcript_id "MSTRG.89747.503"; exon_number "20";
chr19	StringTie	exon	40622950	40623021	1000	+	.	gene_id "MSTRG.89747"; transcript_id "MSTRG.89747.503"; exon_number "21";
chr19	StringTie	exon	40623604	40623732	1000	+	.	gene_id "MSTRG.89747"; transcript_id "MSTRG.89747.503"; exon_number "22";
chr19	StringTie	exon	40623936	40624082	1000	+	.	gene_id "MSTRG.89747"; transcript_id "MSTRG.89747.503"; exon_number "23";
chr19	StringTie	exon	40625857	40626009	1000	+	.	gene_id "MSTRG.89747"; transcript_id "MSTRG.89747.503"; exon_number "24";
chr19	StringTie	exon	40626975	40627355	1000	+	.	gene_id "MSTRG.89747"; transcript_id "MSTRG.89747.503"; exon_number "25";
chr19	StringTie	exon	40627705	40627857	1000	+	.	gene_id "MSTRG.89747"; transcript_id "MSTRG.89747.503"; exon_number "26";
chr19	StringTie	exon	40629396	40629850	1000	+	.	gene_id "MSTRG.89747"; transcript_id "MSTRG.89747.503"; exon_number "27";
chr19	StringTie	transcript	40601351	40629915	1000	+	.	gene_id "MSTRG.89747"; transcript_id "MSTRG.89747.504";
chr19	StringTie	exon	40601351	40601637	1000	+	.	gene_id "MSTRG.89747"; transcript_id "MSTRG.89747.504"; exon_number "1";
chr19	StringTie	exon	40605035	40605226	1000	+	.	gene_id "MSTRG.89747"; transcript_id "MSTRG.89747.504"; exon_number "2";
chr19	StringTie	exon	40605405	40605652	1000	+	.	gene_id "MSTRG.89747"; transcript_id "MSTRG.89747.504"; exon_number "3";
chr19	StringTie	exon	40605729	40605831	1000	+	.	gene_id "MSTRG.89747"; transcript_id "MSTRG.89747.504"; exon_number "4";
chr19	StringTie	exon	40606233	40606307	1000	+	.	gene_id "MSTRG.89747"; transcript_id "MSTRG.89747.504"; exon_number "5";
chr19	StringTie	exon	40606404	40606526	1000	+	.	gene_id "MSTRG.89747"; transcript_id "MSTRG.89747.504"; exon_number "6";
chr19	StringTie	exon	40607365	40607529	1000	+	.	gene_id "MSTRG.89747"; transcript_id "MSTRG.89747.504"; exon_number "7";
chr19	StringTie	exon	40608220	40608369	1000	+	.	gene_id "MSTRG.89747"; transcript_id "MSTRG.89747.504"; exon_number "8";
chr19	StringTie	exon	40608484	40608603	1000	+	.	gene_id "MSTRG.89747"; transcript_id "MSTRG.89747.504"; exon_number "9";
chr19	StringTie	exon	40609530	40609661	1000	+	.	gene_id "MSTRG.89747"; transcript_id "MSTRG.89747.504"; exon_number "10";
chr19	StringTie	exon	40610532	40610594	1000	+	.	gene_id "MSTRG.89747"; transcript_id "MSTRG.89747.504"; exon_number "11";
chr19	StringTie	exon	40610630	40610657	1000	+	.	gene_id "MSTRG.89747"; transcript_id "MSTRG.89747.504"; exon_number "12";
chr19	StringTie	exon	40611152	40611394	1000	+	.	gene_id "MSTRG.89747"; transcript_id "MSTRG.89747.504"; exon_number "13";
chr19	StringTie	exon	40611859	40611984	1000	+	.	gene_id "MSTRG.89747"; transcript_id "MSTRG.89747.504"; exon_number "14";
chr19	StringTie	exon	40612073	40612192	1000	+	.	gene_id "MSTRG.89747"; transcript_id "MSTRG.89747.504"; exon_number "15";
chr19	StringTie	exon	40613065	40613196	1000	+	.	gene_id "MSTRG.89747"; transcript_id "MSTRG.89747.504"; exon_number "16";
chr19	StringTie	exon	40613404	40613529	1000	+	.	gene_id "MSTRG.89747"; transcript_id "MSTRG.89747.504"; exon_number "17";
chr19	StringTie	exon	40613916	40614038	1000	+	.	gene_id "MSTRG.89747"; transcript_id "MSTRG.89747.504"; exon_number "18";
chr19	StringTie	exon	40614315	40614446	1000	+	.	gene_id "MSTRG.89747"; transcript_id "MSTRG.89747.504"; exon_number "19";
chr19	StringTie	exon	40619347	40619493	1000	+	.	gene_id "MSTRG.89747"; transcript_id "MSTRG.89747.504"; exon_number "20";
chr19	StringTie	exon	40622401	40622667	1000	+	.	gene_id "MSTRG.89747"; transcript_id "MSTRG.89747.504"; exon_number "21";
chr19	StringTie	exon	40622950	40623021	1000	+	.	gene_id "MSTRG.89747"; transcript_id "MSTRG.89747.504"; exon_number "22";
chr19	StringTie	exon	40623604	40623732	1000	+	.	gene_id "MSTRG.89747"; transcript_id "MSTRG.89747.504"; exon_number "23";
chr19	StringTie	exon	40623936	40624082	1000	+	.	gene_id "MSTRG.89747"; transcript_id "MSTRG.89747.504"; exon_number "24";
chr19	StringTie	exon	40625857	40626009	1000	+	.	gene_id "MSTRG.89747"; transcript_id "MSTRG.89747.504"; exon_number "25";
chr19	StringTie	exon	40626975	40627355	1000	+	.	gene_id "MSTRG.89747"; transcript_id "MSTRG.89747.504"; exon_number "26";
chr19	StringTie	exon	40627705	40627857	1000	+	.	gene_id "MSTRG.89747"; transcript_id "MSTRG.89747.504"; exon_number "27";
chr19	StringTie	exon	40629396	40629915	1000	+	.	gene_id "MSTRG.89747"; transcript_id "MSTRG.89747.504"; exon_number "28";
chr19	StringTie	transcript	40601352	40629941	1000	+	.	gene_id "MSTRG.89747"; transcript_id "MSTRG.89747.505";
chr19	StringTie	exon	40601352	40601637	1000	+	.	gene_id "MSTRG.89747"; transcript_id "MSTRG.89747.505"; exon_number "1";
chr19	StringTie	exon	40605035	40605226	1000	+	.	gene_id "MSTRG.89747"; transcript_id "MSTRG.89747.505"; exon_number "2";
chr19	StringTie	exon	40605405	40605511	1000	+	.	gene_id "MSTRG.89747"; transcript_id "MSTRG.89747.505"; exon_number "3";
chr19	StringTie	exon	40605548	40605652	1000	+	.	gene_id "MSTRG.89747"; transcript_id "MSTRG.89747.505"; exon_number "4";
chr19	StringTie	exon	40605729	40605831	1000	+	.	gene_id "MSTRG.89747"; transcript_id "MSTRG.89747.505"; exon_number "5";
chr19	StringTie	exon	40606233	40606307	1000	+	.	gene_id "MSTRG.89747"; transcript_id "MSTRG.89747.505"; exon_number "6";
chr19	StringTie	exon	40606404	40606526	1000	+	.	gene_id "MSTRG.89747"; transcript_id "MSTRG.89747.505"; exon_number "7";
chr19	StringTie	exon	40607365	40607529	1000	+	.	gene_id "MSTRG.89747"; transcript_id "MSTRG.89747.505"; exon_number "8";
chr19	StringTie	exon	40608220	40608369	1000	+	.	gene_id "MSTRG.89747"; transcript_id "MSTRG.89747.505"; exon_number "9";
chr19	StringTie	exon	40608484	40608603	1000	+	.	gene_id "MSTRG.89747"; transcript_id "MSTRG.89747.505"; exon_number "10";
chr19	StringTie	exon	40609530	40609661	1000	+	.	gene_id "MSTRG.89747"; transcript_id "MSTRG.89747.505"; exon_number "11";
chr19	StringTie	exon	40609746	40609871	1000	+	.	gene_id "MSTRG.89747"; transcript_id "MSTRG.89747.505"; exon_number "12";
chr19	StringTie	exon	40610532	40610657	1000	+	.	gene_id "MSTRG.89747"; transcript_id "MSTRG.89747.505"; exon_number "13";
chr19	StringTie	exon	40611152	40611394	1000	+	.	gene_id "MSTRG.89747"; transcript_id "MSTRG.89747.505"; exon_number "14";
chr19	StringTie	exon	40611859	40611984	1000	+	.	gene_id "MSTRG.89747"; transcript_id "MSTRG.89747.505"; exon_number "15";
chr19	StringTie	exon	40612073	40612192	1000	+	.	gene_id "MSTRG.89747"; transcript_id "MSTRG.89747.505"; exon_number "16";
chr19	StringTie	exon	40613065	40613196	1000	+	.	gene_id "MSTRG.89747"; transcript_id "MSTRG.89747.505"; exon_number "17";
chr19	StringTie	exon	40613404	40613529	1000	+	.	gene_id "MSTRG.89747"; transcript_id "MSTRG.89747.505"; exon_number "18";
chr19	StringTie	exon	40613916	40614038	1000	+	.	gene_id "MSTRG.89747"; transcript_id "MSTRG.89747.505"; exon_number "19";
chr19	StringTie	exon	40614315	40614446	1000	+	.	gene_id "MSTRG.89747"; transcript_id "MSTRG.89747.505"; exon_number "20";
chr19	StringTie	exon	40617100	40617225	1000	+	.	gene_id "MSTRG.89747"; transcript_id "MSTRG.89747.505"; exon_number "21";
chr19	StringTie	exon	40619347	40619493	1000	+	.	gene_id "MSTRG.89747"; transcript_id "MSTRG.89747.505"; exon_number "22";
chr19	StringTie	exon	40622401	40622667	1000	+	.	gene_id "MSTRG.89747"; transcript_id "MSTRG.89747.505"; exon_number "23";
chr19	StringTie	exon	40622950	40623021	1000	+	.	gene_id "MSTRG.89747"; transcript_id "MSTRG.89747.505"; exon_number "24";
chr19	StringTie	exon	40623604	40623732	1000	+	.	gene_id "MSTRG.89747"; transcript_id "MSTRG.89747.505"; exon_number "25";
chr19	StringTie	exon	40623936	40624082	1000	+	.	gene_id "MSTRG.89747"; transcript_id "MSTRG.89747.505"; exon_number "26";
chr19	StringTie	exon	40625857	40626009	1000	+	.	gene_id "MSTRG.89747"; transcript_id "MSTRG.89747.505"; exon_number "27";
chr19	StringTie	exon	40626975	40627355	1000	+	.	gene_id "MSTRG.89747"; transcript_id "MSTRG.89747.505"; exon_number "28";
chr19	StringTie	exon	40627705	40627857	1000	+	.	gene_id "MSTRG.89747"; transcript_id "MSTRG.89747.505"; exon_number "29";
chr19	StringTie	exon	40629396	40629941	1000	+	.	gene_id "MSTRG.89747"; transcript_id "MSTRG.89747.505"; exon_number "30";
chr19	StringTie	transcript	40601353	40629822	1000	+	.	gene_id "MSTRG.89747"; transcript_id "MSTRG.89747.506";
chr19	StringTie	exon	40601353	40601637	1000	+	.	gene_id "MSTRG.89747"; transcript_id "MSTRG.89747.506"; exon_number "1";
chr19	StringTie	exon	40605035	40605226	1000	+	.	gene_id "MSTRG.89747"; transcript_id "MSTRG.89747.506"; exon_number "2";
chr19	StringTie	exon	40605405	40605652	1000	+	.	gene_id "MSTRG.89747"; transcript_id "MSTRG.89747.506"; exon_number "3";
chr19	StringTie	exon	40605729	40605831	1000	+	.	gene_id "MSTRG.89747"; transcript_id "MSTRG.89747.506"; exon_number "4";
chr19	StringTie	exon	40606233	40606307	1000	+	.	gene_id "MSTRG.89747"; transcript_id "MSTRG.89747.506"; exon_number "5";
chr19	StringTie	exon	40606404	40606526	1000	+	.	gene_id "MSTRG.89747"; transcript_id "MSTRG.89747.506"; exon_number "6";
chr19	StringTie	exon	40607365	40607529	1000	+	.	gene_id "MSTRG.89747"; transcript_id "MSTRG.89747.506"; exon_number "7";
chr19	StringTie	exon	40608220	40608369	1000	+	.	gene_id "MSTRG.89747"; transcript_id "MSTRG.89747.506"; exon_number "8";
chr19	StringTie	exon	40608484	40609661	1000	+	.	gene_id "MSTRG.89747"; transcript_id "MSTRG.89747.506"; exon_number "9";
chr19	StringTie	exon	40609746	40609871	1000	+	.	gene_id "MSTRG.89747"; transcript_id "MSTRG.89747.506"; exon_number "10";
chr19	StringTie	exon	40610532	40610657	1000	+	.	gene_id "MSTRG.89747"; transcript_id "MSTRG.89747.506"; exon_number "11";
chr19	StringTie	exon	40611152	40611394	1000	+	.	gene_id "MSTRG.89747"; transcript_id "MSTRG.89747.506"; exon_number "12";
chr19	StringTie	exon	40611859	40611984	1000	+	.	gene_id "MSTRG.89747"; transcript_id "MSTRG.89747.506"; exon_number "13";
chr19	StringTie	exon	40612073	40612192	1000	+	.	gene_id "MSTRG.89747"; transcript_id "MSTRG.89747.506"; exon_number "14";
chr19	StringTie	exon	40613065	40613196	1000	+	.	gene_id "MSTRG.89747"; transcript_id "MSTRG.89747.506"; exon_number "15";
chr19	StringTie	exon	40613404	40613529	1000	+	.	gene_id "MSTRG.89747"; transcript_id "MSTRG.89747.506"; exon_number "16";
chr19	StringTie	exon	40613916	40614038	1000	+	.	gene_id "MSTRG.89747"; transcript_id "MSTRG.89747.506"; exon_number "17";
chr19	StringTie	exon	40614315	40614446	1000	+	.	gene_id "MSTRG.89747"; transcript_id "MSTRG.89747.506"; exon_number "18";
chr19	StringTie	exon	40616889	40617020	1000	+	.	gene_id "MSTRG.89747"; transcript_id "MSTRG.89747.506"; exon_number "19";
chr19	StringTie	exon	40617100	40617225	1000	+	.	gene_id "MSTRG.89747"; transcript_id "MSTRG.89747.506"; exon_number "20";
chr19	StringTie	exon	40619347	40619493	1000	+	.	gene_id "MSTRG.89747"; transcript_id "MSTRG.89747.506"; exon_number "21";
chr19	StringTie	exon	40622401	40622667	1000	+	.	gene_id "MSTRG.89747"; transcript_id "MSTRG.89747.506"; exon_number "22";
chr19	StringTie	exon	40623604	40623732	1000	+	.	gene_id "MSTRG.89747"; transcript_id "MSTRG.89747.506"; exon_number "23";
chr19	StringTie	exon	40623936	40624082	1000	+	.	gene_id "MSTRG.89747"; transcript_id "MSTRG.89747.506"; exon_number "24";
chr19	StringTie	exon	40625857	40626009	1000	+	.	gene_id "MSTRG.89747"; transcript_id "MSTRG.89747.506"; exon_number "25";
chr19	StringTie	exon	40626975	40627355	1000	+	.	gene_id "MSTRG.89747"; transcript_id "MSTRG.89747.506"; exon_number "26";
chr19	StringTie	exon	40627705	40627853	1000	+	.	gene_id "MSTRG.89747"; transcript_id "MSTRG.89747.506"; exon_number "27";
chr19	StringTie	exon	40629396	40629822	1000	+	.	gene_id "MSTRG.89747"; transcript_id "MSTRG.89747.506"; exon_number "28";
chr19	StringTie	transcript	40601353	40629855	1000	+	.	gene_id "MSTRG.89747"; transcript_id "MSTRG.89747.507";
chr19	StringTie	exon	40601353	40601637	1000	+	.	gene_id "MSTRG.89747"; transcript_id "MSTRG.89747.507"; exon_number "1";
chr19	StringTie	exon	40605035	40605226	1000	+	.	gene_id "MSTRG.89747"; transcript_id "MSTRG.89747.507"; exon_number "2";
chr19	StringTie	exon	40605405	40605652	1000	+	.	gene_id "MSTRG.89747"; transcript_id "MSTRG.89747.507"; exon_number "3";
chr19	StringTie	exon	40605729	40605831	1000	+	.	gene_id "MSTRG.89747"; transcript_id "MSTRG.89747.507"; exon_number "4";
chr19	StringTie	exon	40606233	40606307	1000	+	.	gene_id "MSTRG.89747"; transcript_id "MSTRG.89747.507"; exon_number "5";
chr19	StringTie	exon	40606404	40606526	1000	+	.	gene_id "MSTRG.89747"; transcript_id "MSTRG.89747.507"; exon_number "6";
chr19	StringTie	exon	40607365	40607529	1000	+	.	gene_id "MSTRG.89747"; transcript_id "MSTRG.89747.507"; exon_number "7";
chr19	StringTie	exon	40608220	40608369	1000	+	.	gene_id "MSTRG.89747"; transcript_id "MSTRG.89747.507"; exon_number "8";
chr19	StringTie	exon	40608484	40608603	1000	+	.	gene_id "MSTRG.89747"; transcript_id "MSTRG.89747.507"; exon_number "9";
chr19	StringTie	exon	40609530	40609661	1000	+	.	gene_id "MSTRG.89747"; transcript_id "MSTRG.89747.507"; exon_number "10";
chr19	StringTie	exon	40609746	40609871	1000	+	.	gene_id "MSTRG.89747"; transcript_id "MSTRG.89747.507"; exon_number "11";
chr19	StringTie	exon	40610532	40610657	1000	+	.	gene_id "MSTRG.89747"; transcript_id "MSTRG.89747.507"; exon_number "12";
chr19	StringTie	exon	40611172	40611394	1000	+	.	gene_id "MSTRG.89747"; transcript_id "MSTRG.89747.507"; exon_number "13";
chr19	StringTie	exon	40611859	40611984	1000	+	.	gene_id "MSTRG.89747"; transcript_id "MSTRG.89747.507"; exon_number "14";
chr19	StringTie	exon	40612073	40612192	1000	+	.	gene_id "MSTRG.89747"; transcript_id "MSTRG.89747.507"; exon_number "15";
chr19	StringTie	exon	40613065	40613196	1000	+	.	gene_id "MSTRG.89747"; transcript_id "MSTRG.89747.507"; exon_number "16";
chr19	StringTie	exon	40613404	40613529	1000	+	.	gene_id "MSTRG.89747"; transcript_id "MSTRG.89747.507"; exon_number "17";
chr19	StringTie	exon	40613916	40614038	1000	+	.	gene_id "MSTRG.89747"; transcript_id "MSTRG.89747.507"; exon_number "18";
chr19	StringTie	exon	40614315	40614446	1000	+	.	gene_id "MSTRG.89747"; transcript_id "MSTRG.89747.507"; exon_number "19";
chr19	StringTie	exon	40617100	40617225	1000	+	.	gene_id "MSTRG.89747"; transcript_id "MSTRG.89747.507"; exon_number "20";
chr19	StringTie	exon	40619347	40619493	1000	+	.	gene_id "MSTRG.89747"; transcript_id "MSTRG.89747.507"; exon_number "21";
chr19	StringTie	exon	40622401	40622667	1000	+	.	gene_id "MSTRG.89747"; transcript_id "MSTRG.89747.507"; exon_number "22";
chr19	StringTie	exon	40622950	40623021	1000	+	.	gene_id "MSTRG.89747"; transcript_id "MSTRG.89747.507"; exon_number "23";
chr19	StringTie	exon	40623604	40623732	1000	+	.	gene_id "MSTRG.89747"; transcript_id "MSTRG.89747.507"; exon_number "24";
chr19	StringTie	exon	40623936	40624082	1000	+	.	gene_id "MSTRG.89747"; transcript_id "MSTRG.89747.507"; exon_number "25";
chr19	StringTie	exon	40625857	40626009	1000	+	.	gene_id "MSTRG.89747"; transcript_id "MSTRG.89747.507"; exon_number "26";
chr19	StringTie	exon	40626975	40627355	1000	+	.	gene_id "MSTRG.89747"; transcript_id "MSTRG.89747.507"; exon_number "27";
chr19	StringTie	exon	40627705	40627857	1000	+	.	gene_id "MSTRG.89747"; transcript_id "MSTRG.89747.507"; exon_number "28";
chr19	StringTie	exon	40629396	40629855	1000	+	.	gene_id "MSTRG.89747"; transcript_id "MSTRG.89747.507"; exon_number "29";
chr19	StringTie	transcript	40601355	40629832	1000	+	.	gene_id "MSTRG.89747"; transcript_id "MSTRG.89747.508";
chr19	StringTie	exon	40601355	40601637	1000	+	.	gene_id "MSTRG.89747"; transcript_id "MSTRG.89747.508"; exon_number "1";
chr19	StringTie	exon	40605035	40605226	1000	+	.	gene_id "MSTRG.89747"; transcript_id "MSTRG.89747.508"; exon_number "2";
chr19	StringTie	exon	40605405	40605652	1000	+	.	gene_id "MSTRG.89747"; transcript_id "MSTRG.89747.508"; exon_number "3";
chr19	StringTie	exon	40605729	40605831	1000	+	.	gene_id "MSTRG.89747"; transcript_id "MSTRG.89747.508"; exon_number "4";
chr19	StringTie	exon	40606233	40606307	1000	+	.	gene_id "MSTRG.89747"; transcript_id "MSTRG.89747.508"; exon_number "5";
chr19	StringTie	exon	40606404	40606526	1000	+	.	gene_id "MSTRG.89747"; transcript_id "MSTRG.89747.508"; exon_number "6";
chr19	StringTie	exon	40607365	40607529	1000	+	.	gene_id "MSTRG.89747"; transcript_id "MSTRG.89747.508"; exon_number "7";
chr19	StringTie	exon	40608220	40608369	1000	+	.	gene_id "MSTRG.89747"; transcript_id "MSTRG.89747.508"; exon_number "8";
chr19	StringTie	exon	40608484	40608603	1000	+	.	gene_id "MSTRG.89747"; transcript_id "MSTRG.89747.508"; exon_number "9";
chr19	StringTie	exon	40609530	40609661	1000	+	.	gene_id "MSTRG.89747"; transcript_id "MSTRG.89747.508"; exon_number "10";
chr19	StringTie	exon	40610532	40610657	1000	+	.	gene_id "MSTRG.89747"; transcript_id "MSTRG.89747.508"; exon_number "11";
chr19	StringTie	exon	40611152	40611394	1000	+	.	gene_id "MSTRG.89747"; transcript_id "MSTRG.89747.508"; exon_number "12";
chr19	StringTie	exon	40611859	40611984	1000	+	.	gene_id "MSTRG.89747"; transcript_id "MSTRG.89747.508"; exon_number "13";
chr19	StringTie	exon	40612073	40612192	1000	+	.	gene_id "MSTRG.89747"; transcript_id "MSTRG.89747.508"; exon_number "14";
chr19	StringTie	exon	40613065	40613196	1000	+	.	gene_id "MSTRG.89747"; transcript_id "MSTRG.89747.508"; exon_number "15";
chr19	StringTie	exon	40613404	40613529	1000	+	.	gene_id "MSTRG.89747"; transcript_id "MSTRG.89747.508"; exon_number "16";
chr19	StringTie	exon	40613916	40614038	1000	+	.	gene_id "MSTRG.89747"; transcript_id "MSTRG.89747.508"; exon_number "17";
chr19	StringTie	exon	40614315	40614446	1000	+	.	gene_id "MSTRG.89747"; transcript_id "MSTRG.89747.508"; exon_number "18";
chr19	StringTie	exon	40619347	40619493	1000	+	.	gene_id "MSTRG.89747"; transcript_id "MSTRG.89747.508"; exon_number "19";
chr19	StringTie	exon	40622401	40622667	1000	+	.	gene_id "MSTRG.89747"; transcript_id "MSTRG.89747.508"; exon_number "20";
chr19	StringTie	exon	40622950	40623021	1000	+	.	gene_id "MSTRG.89747"; transcript_id "MSTRG.89747.508"; exon_number "21";
chr19	StringTie	exon	40623604	40623732	1000	+	.	gene_id "MSTRG.89747"; transcript_id "MSTRG.89747.508"; exon_number "22";
chr19	StringTie	exon	40623936	40624082	1000	+	.	gene_id "MSTRG.89747"; transcript_id "MSTRG.89747.508"; exon_number "23";
chr19	StringTie	exon	40625857	40626009	1000	+	.	gene_id "MSTRG.89747"; transcript_id "MSTRG.89747.508"; exon_number "24";
chr19	StringTie	exon	40626975	40627355	1000	+	.	gene_id "MSTRG.89747"; transcript_id "MSTRG.89747.508"; exon_number "25";
chr19	StringTie	exon	40627705	40627857	1000	+	.	gene_id "MSTRG.89747"; transcript_id "MSTRG.89747.508"; exon_number "26";
chr19	StringTie	exon	40629363	40629832	1000	+	.	gene_id "MSTRG.89747"; transcript_id "MSTRG.89747.508"; exon_number "27";
chr19	StringTie	transcript	40601355	40629821	1000	+	.	gene_id "MSTRG.89747"; transcript_id "MSTRG.89747.509";
chr19	StringTie	exon	40601355	40601637	1000	+	.	gene_id "MSTRG.89747"; transcript_id "MSTRG.89747.509"; exon_number "1";
chr19	StringTie	exon	40605035	40605226	1000	+	.	gene_id "MSTRG.89747"; transcript_id "MSTRG.89747.509"; exon_number "2";
chr19	StringTie	exon	40605405	40605652	1000	+	.	gene_id "MSTRG.89747"; transcript_id "MSTRG.89747.509"; exon_number "3";
chr19	StringTie	exon	40605729	40605831	1000	+	.	gene_id "MSTRG.89747"; transcript_id "MSTRG.89747.509"; exon_number "4";
chr19	StringTie	exon	40606233	40606307	1000	+	.	gene_id "MSTRG.89747"; transcript_id "MSTRG.89747.509"; exon_number "5";
chr19	StringTie	exon	40606404	40606526	1000	+	.	gene_id "MSTRG.89747"; transcript_id "MSTRG.89747.509"; exon_number "6";
chr19	StringTie	exon	40607365	40607529	1000	+	.	gene_id "MSTRG.89747"; transcript_id "MSTRG.89747.509"; exon_number "7";
chr19	StringTie	exon	40608220	40608369	1000	+	.	gene_id "MSTRG.89747"; transcript_id "MSTRG.89747.509"; exon_number "8";
chr19	StringTie	exon	40608484	40608603	1000	+	.	gene_id "MSTRG.89747"; transcript_id "MSTRG.89747.509"; exon_number "9";
chr19	StringTie	exon	40609530	40609661	1000	+	.	gene_id "MSTRG.89747"; transcript_id "MSTRG.89747.509"; exon_number "10";
chr19	StringTie	exon	40610532	40610657	1000	+	.	gene_id "MSTRG.89747"; transcript_id "MSTRG.89747.509"; exon_number "11";
chr19	StringTie	exon	40611152	40611394	1000	+	.	gene_id "MSTRG.89747"; transcript_id "MSTRG.89747.509"; exon_number "12";
chr19	StringTie	exon	40611859	40611984	1000	+	.	gene_id "MSTRG.89747"; transcript_id "MSTRG.89747.509"; exon_number "13";
chr19	StringTie	exon	40612073	40612192	1000	+	.	gene_id "MSTRG.89747"; transcript_id "MSTRG.89747.509"; exon_number "14";
chr19	StringTie	exon	40613065	40613196	1000	+	.	gene_id "MSTRG.89747"; transcript_id "MSTRG.89747.509"; exon_number "15";
chr19	StringTie	exon	40613404	40613529	1000	+	.	gene_id "MSTRG.89747"; transcript_id "MSTRG.89747.509"; exon_number "16";
chr19	StringTie	exon	40613916	40614038	1000	+	.	gene_id "MSTRG.89747"; transcript_id "MSTRG.89747.509"; exon_number "17";
chr19	StringTie	exon	40614315	40614446	1000	+	.	gene_id "MSTRG.89747"; transcript_id "MSTRG.89747.509"; exon_number "18";
chr19	StringTie	exon	40619347	40619493	1000	+	.	gene_id "MSTRG.89747"; transcript_id "MSTRG.89747.509"; exon_number "19";
chr19	StringTie	exon	40622401	40622667	1000	+	.	gene_id "MSTRG.89747"; transcript_id "MSTRG.89747.509"; exon_number "20";
chr19	StringTie	exon	40622950	40623021	1000	+	.	gene_id "MSTRG.89747"; transcript_id "MSTRG.89747.509"; exon_number "21";
chr19	StringTie	exon	40623604	40623732	1000	+	.	gene_id "MSTRG.89747"; transcript_id "MSTRG.89747.509"; exon_number "22";
chr19	StringTie	exon	40623936	40624082	1000	+	.	gene_id "MSTRG.89747"; transcript_id "MSTRG.89747.509"; exon_number "23";
chr19	StringTie	exon	40625857	40626009	1000	+	.	gene_id "MSTRG.89747"; transcript_id "MSTRG.89747.509"; exon_number "24";
chr19	StringTie	exon	40626780	40627355	1000	+	.	gene_id "MSTRG.89747"; transcript_id "MSTRG.89747.509"; exon_number "25";
chr19	StringTie	exon	40627705	40627857	1000	+	.	gene_id "MSTRG.89747"; transcript_id "MSTRG.89747.509"; exon_number "26";
chr19	StringTie	exon	40629363	40629821	1000	+	.	gene_id "MSTRG.89747"; transcript_id "MSTRG.89747.509"; exon_number "27";
chr19	StringTie	transcript	40530495	40576454	1000	+	.	gene_id "MSTRG.89747"; transcript_id "MSTRG.89747.51";
chr19	StringTie	exon	40530495	40530590	1000	+	.	gene_id "MSTRG.89747"; transcript_id "MSTRG.89747.51"; exon_number "1";
chr19	StringTie	exon	40532625	40532771	1000	+	.	gene_id "MSTRG.89747"; transcript_id "MSTRG.89747.51"; exon_number "2";
chr19	StringTie	exon	40534080	40534343	1000	+	.	gene_id "MSTRG.89747"; transcript_id "MSTRG.89747.51"; exon_number "3";
chr19	StringTie	exon	40549189	40549413	1000	+	.	gene_id "MSTRG.89747"; transcript_id "MSTRG.89747.51"; exon_number "4";
chr19	StringTie	exon	40550238	40550327	1000	+	.	gene_id "MSTRG.89747"; transcript_id "MSTRG.89747.51"; exon_number "5";
chr19	StringTie	exon	40554147	40554425	1000	+	.	gene_id "MSTRG.89747"; transcript_id "MSTRG.89747.51"; exon_number "6";
chr19	StringTie	exon	40554516	40554646	1000	+	.	gene_id "MSTRG.89747"; transcript_id "MSTRG.89747.51"; exon_number "7";
chr19	StringTie	exon	40556084	40556288	1000	+	.	gene_id "MSTRG.89747"; transcript_id "MSTRG.89747.51"; exon_number "8";
chr19	StringTie	exon	40557023	40557403	1000	+	.	gene_id "MSTRG.89747"; transcript_id "MSTRG.89747.51"; exon_number "9";
chr19	StringTie	exon	40560159	40560403	1000	+	.	gene_id "MSTRG.89747"; transcript_id "MSTRG.89747.51"; exon_number "10";
chr19	StringTie	exon	40565423	40565561	1000	+	.	gene_id "MSTRG.89747"; transcript_id "MSTRG.89747.51"; exon_number "11";
chr19	StringTie	exon	40565661	40565745	1000	+	.	gene_id "MSTRG.89747"; transcript_id "MSTRG.89747.51"; exon_number "12";
chr19	StringTie	exon	40566163	40566359	1000	+	.	gene_id "MSTRG.89747"; transcript_id "MSTRG.89747.51"; exon_number "13";
chr19	StringTie	exon	40567663	40568282	1000	+	.	gene_id "MSTRG.89747"; transcript_id "MSTRG.89747.51"; exon_number "14";
chr19	StringTie	exon	40569657	40570604	1000	+	.	gene_id "MSTRG.89747"; transcript_id "MSTRG.89747.51"; exon_number "15";
chr19	StringTie	exon	40570626	40571474	1000	+	.	gene_id "MSTRG.89747"; transcript_id "MSTRG.89747.51"; exon_number "16";
chr19	StringTie	exon	40572019	40572192	1000	+	.	gene_id "MSTRG.89747"; transcript_id "MSTRG.89747.51"; exon_number "17";
chr19	StringTie	exon	40572338	40572380	1000	+	.	gene_id "MSTRG.89747"; transcript_id "MSTRG.89747.51"; exon_number "18";
chr19	StringTie	exon	40575411	40576454	1000	+	.	gene_id "MSTRG.89747"; transcript_id "MSTRG.89747.51"; exon_number "19";
chr19	StringTie	transcript	40601355	40629821	1000	+	.	gene_id "MSTRG.89747"; transcript_id "MSTRG.89747.510";
chr19	StringTie	exon	40601355	40601637	1000	+	.	gene_id "MSTRG.89747"; transcript_id "MSTRG.89747.510"; exon_number "1";
chr19	StringTie	exon	40605035	40605226	1000	+	.	gene_id "MSTRG.89747"; transcript_id "MSTRG.89747.510"; exon_number "2";
chr19	StringTie	exon	40605405	40605652	1000	+	.	gene_id "MSTRG.89747"; transcript_id "MSTRG.89747.510"; exon_number "3";
chr19	StringTie	exon	40605729	40605831	1000	+	.	gene_id "MSTRG.89747"; transcript_id "MSTRG.89747.510"; exon_number "4";
chr19	StringTie	exon	40606233	40606307	1000	+	.	gene_id "MSTRG.89747"; transcript_id "MSTRG.89747.510"; exon_number "5";
chr19	StringTie	exon	40606404	40606526	1000	+	.	gene_id "MSTRG.89747"; transcript_id "MSTRG.89747.510"; exon_number "6";
chr19	StringTie	exon	40607365	40607529	1000	+	.	gene_id "MSTRG.89747"; transcript_id "MSTRG.89747.510"; exon_number "7";
chr19	StringTie	exon	40608220	40608369	1000	+	.	gene_id "MSTRG.89747"; transcript_id "MSTRG.89747.510"; exon_number "8";
chr19	StringTie	exon	40608484	40608603	1000	+	.	gene_id "MSTRG.89747"; transcript_id "MSTRG.89747.510"; exon_number "9";
chr19	StringTie	exon	40609530	40609661	1000	+	.	gene_id "MSTRG.89747"; transcript_id "MSTRG.89747.510"; exon_number "10";
chr19	StringTie	exon	40609746	40609871	1000	+	.	gene_id "MSTRG.89747"; transcript_id "MSTRG.89747.510"; exon_number "11";
chr19	StringTie	exon	40610532	40610657	1000	+	.	gene_id "MSTRG.89747"; transcript_id "MSTRG.89747.510"; exon_number "12";
chr19	StringTie	exon	40611152	40611394	1000	+	.	gene_id "MSTRG.89747"; transcript_id "MSTRG.89747.510"; exon_number "13";
chr19	StringTie	exon	40611859	40611984	1000	+	.	gene_id "MSTRG.89747"; transcript_id "MSTRG.89747.510"; exon_number "14";
chr19	StringTie	exon	40612073	40612192	1000	+	.	gene_id "MSTRG.89747"; transcript_id "MSTRG.89747.510"; exon_number "15";
chr19	StringTie	exon	40613065	40613196	1000	+	.	gene_id "MSTRG.89747"; transcript_id "MSTRG.89747.510"; exon_number "16";
chr19	StringTie	exon	40613404	40613529	1000	+	.	gene_id "MSTRG.89747"; transcript_id "MSTRG.89747.510"; exon_number "17";
chr19	StringTie	exon	40613916	40614038	1000	+	.	gene_id "MSTRG.89747"; transcript_id "MSTRG.89747.510"; exon_number "18";
chr19	StringTie	exon	40614315	40614446	1000	+	.	gene_id "MSTRG.89747"; transcript_id "MSTRG.89747.510"; exon_number "19";
chr19	StringTie	exon	40617100	40617225	1000	+	.	gene_id "MSTRG.89747"; transcript_id "MSTRG.89747.510"; exon_number "20";
chr19	StringTie	exon	40619347	40619493	1000	+	.	gene_id "MSTRG.89747"; transcript_id "MSTRG.89747.510"; exon_number "21";
chr19	StringTie	exon	40622401	40622667	1000	+	.	gene_id "MSTRG.89747"; transcript_id "MSTRG.89747.510"; exon_number "22";
chr19	StringTie	exon	40622950	40623021	1000	+	.	gene_id "MSTRG.89747"; transcript_id "MSTRG.89747.510"; exon_number "23";
chr19	StringTie	exon	40623604	40623732	1000	+	.	gene_id "MSTRG.89747"; transcript_id "MSTRG.89747.510"; exon_number "24";
chr19	StringTie	exon	40623936	40624082	1000	+	.	gene_id "MSTRG.89747"; transcript_id "MSTRG.89747.510"; exon_number "25";
chr19	StringTie	exon	40625857	40626009	1000	+	.	gene_id "MSTRG.89747"; transcript_id "MSTRG.89747.510"; exon_number "26";
chr19	StringTie	exon	40626942	40627355	1000	+	.	gene_id "MSTRG.89747"; transcript_id "MSTRG.89747.510"; exon_number "27";
chr19	StringTie	exon	40627705	40627857	1000	+	.	gene_id "MSTRG.89747"; transcript_id "MSTRG.89747.510"; exon_number "28";
chr19	StringTie	exon	40629363	40629821	1000	+	.	gene_id "MSTRG.89747"; transcript_id "MSTRG.89747.510"; exon_number "29";
chr19	StringTie	transcript	40601355	40629821	1000	+	.	gene_id "MSTRG.89747"; transcript_id "MSTRG.89747.511";
chr19	StringTie	exon	40601355	40601637	1000	+	.	gene_id "MSTRG.89747"; transcript_id "MSTRG.89747.511"; exon_number "1";
chr19	StringTie	exon	40605035	40605226	1000	+	.	gene_id "MSTRG.89747"; transcript_id "MSTRG.89747.511"; exon_number "2";
chr19	StringTie	exon	40605405	40605652	1000	+	.	gene_id "MSTRG.89747"; transcript_id "MSTRG.89747.511"; exon_number "3";
chr19	StringTie	exon	40605729	40605831	1000	+	.	gene_id "MSTRG.89747"; transcript_id "MSTRG.89747.511"; exon_number "4";
chr19	StringTie	exon	40606233	40606307	1000	+	.	gene_id "MSTRG.89747"; transcript_id "MSTRG.89747.511"; exon_number "5";
chr19	StringTie	exon	40606404	40606526	1000	+	.	gene_id "MSTRG.89747"; transcript_id "MSTRG.89747.511"; exon_number "6";
chr19	StringTie	exon	40607365	40607529	1000	+	.	gene_id "MSTRG.89747"; transcript_id "MSTRG.89747.511"; exon_number "7";
chr19	StringTie	exon	40608220	40608369	1000	+	.	gene_id "MSTRG.89747"; transcript_id "MSTRG.89747.511"; exon_number "8";
chr19	StringTie	exon	40608484	40608582	1000	+	.	gene_id "MSTRG.89747"; transcript_id "MSTRG.89747.511"; exon_number "9";
chr19	StringTie	exon	40609530	40609661	1000	+	.	gene_id "MSTRG.89747"; transcript_id "MSTRG.89747.511"; exon_number "10";
chr19	StringTie	exon	40609746	40609871	1000	+	.	gene_id "MSTRG.89747"; transcript_id "MSTRG.89747.511"; exon_number "11";
chr19	StringTie	exon	40610532	40610657	1000	+	.	gene_id "MSTRG.89747"; transcript_id "MSTRG.89747.511"; exon_number "12";
chr19	StringTie	exon	40611152	40611394	1000	+	.	gene_id "MSTRG.89747"; transcript_id "MSTRG.89747.511"; exon_number "13";
chr19	StringTie	exon	40611859	40611976	1000	+	.	gene_id "MSTRG.89747"; transcript_id "MSTRG.89747.511"; exon_number "14";
chr19	StringTie	exon	40612073	40612192	1000	+	.	gene_id "MSTRG.89747"; transcript_id "MSTRG.89747.511"; exon_number "15";
chr19	StringTie	exon	40613065	40613196	1000	+	.	gene_id "MSTRG.89747"; transcript_id "MSTRG.89747.511"; exon_number "16";
chr19	StringTie	exon	40613404	40613529	1000	+	.	gene_id "MSTRG.89747"; transcript_id "MSTRG.89747.511"; exon_number "17";
chr19	StringTie	exon	40613916	40614038	1000	+	.	gene_id "MSTRG.89747"; transcript_id "MSTRG.89747.511"; exon_number "18";
chr19	StringTie	exon	40614315	40614446	1000	+	.	gene_id "MSTRG.89747"; transcript_id "MSTRG.89747.511"; exon_number "19";
chr19	StringTie	exon	40617100	40617225	1000	+	.	gene_id "MSTRG.89747"; transcript_id "MSTRG.89747.511"; exon_number "20";
chr19	StringTie	exon	40619347	40619493	1000	+	.	gene_id "MSTRG.89747"; transcript_id "MSTRG.89747.511"; exon_number "21";
chr19	StringTie	exon	40622401	40622667	1000	+	.	gene_id "MSTRG.89747"; transcript_id "MSTRG.89747.511"; exon_number "22";
chr19	StringTie	exon	40622950	40623021	1000	+	.	gene_id "MSTRG.89747"; transcript_id "MSTRG.89747.511"; exon_number "23";
chr19	StringTie	exon	40623604	40623732	1000	+	.	gene_id "MSTRG.89747"; transcript_id "MSTRG.89747.511"; exon_number "24";
chr19	StringTie	exon	40623936	40624082	1000	+	.	gene_id "MSTRG.89747"; transcript_id "MSTRG.89747.511"; exon_number "25";
chr19	StringTie	exon	40625857	40626009	1000	+	.	gene_id "MSTRG.89747"; transcript_id "MSTRG.89747.511"; exon_number "26";
chr19	StringTie	exon	40626975	40627355	1000	+	.	gene_id "MSTRG.89747"; transcript_id "MSTRG.89747.511"; exon_number "27";
chr19	StringTie	exon	40627705	40627857	1000	+	.	gene_id "MSTRG.89747"; transcript_id "MSTRG.89747.511"; exon_number "28";
chr19	StringTie	exon	40629363	40629821	1000	+	.	gene_id "MSTRG.89747"; transcript_id "MSTRG.89747.511"; exon_number "29";
chr19	StringTie	transcript	40601355	40629901	1000	+	.	gene_id "MSTRG.89747"; transcript_id "MSTRG.89747.512";
chr19	StringTie	exon	40601355	40601637	1000	+	.	gene_id "MSTRG.89747"; transcript_id "MSTRG.89747.512"; exon_number "1";
chr19	StringTie	exon	40605035	40605226	1000	+	.	gene_id "MSTRG.89747"; transcript_id "MSTRG.89747.512"; exon_number "2";
chr19	StringTie	exon	40605405	40605448	1000	+	.	gene_id "MSTRG.89747"; transcript_id "MSTRG.89747.512"; exon_number "3";
chr19	StringTie	exon	40605500	40605652	1000	+	.	gene_id "MSTRG.89747"; transcript_id "MSTRG.89747.512"; exon_number "4";
chr19	StringTie	exon	40605729	40605831	1000	+	.	gene_id "MSTRG.89747"; transcript_id "MSTRG.89747.512"; exon_number "5";
chr19	StringTie	exon	40606233	40606307	1000	+	.	gene_id "MSTRG.89747"; transcript_id "MSTRG.89747.512"; exon_number "6";
chr19	StringTie	exon	40606404	40606526	1000	+	.	gene_id "MSTRG.89747"; transcript_id "MSTRG.89747.512"; exon_number "7";
chr19	StringTie	exon	40607365	40607529	1000	+	.	gene_id "MSTRG.89747"; transcript_id "MSTRG.89747.512"; exon_number "8";
chr19	StringTie	exon	40608220	40608369	1000	+	.	gene_id "MSTRG.89747"; transcript_id "MSTRG.89747.512"; exon_number "9";
chr19	StringTie	exon	40608484	40608603	1000	+	.	gene_id "MSTRG.89747"; transcript_id "MSTRG.89747.512"; exon_number "10";
chr19	StringTie	exon	40609530	40609661	1000	+	.	gene_id "MSTRG.89747"; transcript_id "MSTRG.89747.512"; exon_number "11";
chr19	StringTie	exon	40610532	40610657	1000	+	.	gene_id "MSTRG.89747"; transcript_id "MSTRG.89747.512"; exon_number "12";
chr19	StringTie	exon	40611152	40611394	1000	+	.	gene_id "MSTRG.89747"; transcript_id "MSTRG.89747.512"; exon_number "13";
chr19	StringTie	exon	40611859	40611984	1000	+	.	gene_id "MSTRG.89747"; transcript_id "MSTRG.89747.512"; exon_number "14";
chr19	StringTie	exon	40612073	40612192	1000	+	.	gene_id "MSTRG.89747"; transcript_id "MSTRG.89747.512"; exon_number "15";
chr19	StringTie	exon	40613065	40613196	1000	+	.	gene_id "MSTRG.89747"; transcript_id "MSTRG.89747.512"; exon_number "16";
chr19	StringTie	exon	40613404	40613529	1000	+	.	gene_id "MSTRG.89747"; transcript_id "MSTRG.89747.512"; exon_number "17";
chr19	StringTie	exon	40613916	40614038	1000	+	.	gene_id "MSTRG.89747"; transcript_id "MSTRG.89747.512"; exon_number "18";
chr19	StringTie	exon	40614315	40614446	1000	+	.	gene_id "MSTRG.89747"; transcript_id "MSTRG.89747.512"; exon_number "19";
chr19	StringTie	exon	40616889	40617020	1000	+	.	gene_id "MSTRG.89747"; transcript_id "MSTRG.89747.512"; exon_number "20";
chr19	StringTie	exon	40617100	40617225	1000	+	.	gene_id "MSTRG.89747"; transcript_id "MSTRG.89747.512"; exon_number "21";
chr19	StringTie	exon	40619347	40619493	1000	+	.	gene_id "MSTRG.89747"; transcript_id "MSTRG.89747.512"; exon_number "22";
chr19	StringTie	exon	40622401	40622667	1000	+	.	gene_id "MSTRG.89747"; transcript_id "MSTRG.89747.512"; exon_number "23";
chr19	StringTie	exon	40622950	40623021	1000	+	.	gene_id "MSTRG.89747"; transcript_id "MSTRG.89747.512"; exon_number "24";
chr19	StringTie	exon	40623604	40623732	1000	+	.	gene_id "MSTRG.89747"; transcript_id "MSTRG.89747.512"; exon_number "25";
chr19	StringTie	exon	40623936	40624082	1000	+	.	gene_id "MSTRG.89747"; transcript_id "MSTRG.89747.512"; exon_number "26";
chr19	StringTie	exon	40625857	40626009	1000	+	.	gene_id "MSTRG.89747"; transcript_id "MSTRG.89747.512"; exon_number "27";
chr19	StringTie	exon	40626975	40627355	1000	+	.	gene_id "MSTRG.89747"; transcript_id "MSTRG.89747.512"; exon_number "28";
chr19	StringTie	exon	40627705	40627857	1000	+	.	gene_id "MSTRG.89747"; transcript_id "MSTRG.89747.512"; exon_number "29";
chr19	StringTie	exon	40629396	40629901	1000	+	.	gene_id "MSTRG.89747"; transcript_id "MSTRG.89747.512"; exon_number "30";
chr19	StringTie	transcript	40601356	40629857	1000	+	.	gene_id "MSTRG.89747"; transcript_id "MSTRG.89747.513";
chr19	StringTie	exon	40601356	40601637	1000	+	.	gene_id "MSTRG.89747"; transcript_id "MSTRG.89747.513"; exon_number "1";
chr19	StringTie	exon	40605035	40605226	1000	+	.	gene_id "MSTRG.89747"; transcript_id "MSTRG.89747.513"; exon_number "2";
chr19	StringTie	exon	40605405	40605652	1000	+	.	gene_id "MSTRG.89747"; transcript_id "MSTRG.89747.513"; exon_number "3";
chr19	StringTie	exon	40605729	40605831	1000	+	.	gene_id "MSTRG.89747"; transcript_id "MSTRG.89747.513"; exon_number "4";
chr19	StringTie	exon	40606233	40606307	1000	+	.	gene_id "MSTRG.89747"; transcript_id "MSTRG.89747.513"; exon_number "5";
chr19	StringTie	exon	40606404	40606526	1000	+	.	gene_id "MSTRG.89747"; transcript_id "MSTRG.89747.513"; exon_number "6";
chr19	StringTie	exon	40607365	40607529	1000	+	.	gene_id "MSTRG.89747"; transcript_id "MSTRG.89747.513"; exon_number "7";
chr19	StringTie	exon	40608220	40608369	1000	+	.	gene_id "MSTRG.89747"; transcript_id "MSTRG.89747.513"; exon_number "8";
chr19	StringTie	exon	40608484	40608603	1000	+	.	gene_id "MSTRG.89747"; transcript_id "MSTRG.89747.513"; exon_number "9";
chr19	StringTie	exon	40609530	40609661	1000	+	.	gene_id "MSTRG.89747"; transcript_id "MSTRG.89747.513"; exon_number "10";
chr19	StringTie	exon	40609746	40609871	1000	+	.	gene_id "MSTRG.89747"; transcript_id "MSTRG.89747.513"; exon_number "11";
chr19	StringTie	exon	40610532	40610657	1000	+	.	gene_id "MSTRG.89747"; transcript_id "MSTRG.89747.513"; exon_number "12";
chr19	StringTie	exon	40611152	40611394	1000	+	.	gene_id "MSTRG.89747"; transcript_id "MSTRG.89747.513"; exon_number "13";
chr19	StringTie	exon	40611859	40611984	1000	+	.	gene_id "MSTRG.89747"; transcript_id "MSTRG.89747.513"; exon_number "14";
chr19	StringTie	exon	40612073	40612192	1000	+	.	gene_id "MSTRG.89747"; transcript_id "MSTRG.89747.513"; exon_number "15";
chr19	StringTie	exon	40613065	40613196	1000	+	.	gene_id "MSTRG.89747"; transcript_id "MSTRG.89747.513"; exon_number "16";
chr19	StringTie	exon	40613404	40613529	1000	+	.	gene_id "MSTRG.89747"; transcript_id "MSTRG.89747.513"; exon_number "17";
chr19	StringTie	exon	40613916	40614038	1000	+	.	gene_id "MSTRG.89747"; transcript_id "MSTRG.89747.513"; exon_number "18";
chr19	StringTie	exon	40614315	40614446	1000	+	.	gene_id "MSTRG.89747"; transcript_id "MSTRG.89747.513"; exon_number "19";
chr19	StringTie	exon	40616889	40617020	1000	+	.	gene_id "MSTRG.89747"; transcript_id "MSTRG.89747.513"; exon_number "20";
chr19	StringTie	exon	40619347	40619493	1000	+	.	gene_id "MSTRG.89747"; transcript_id "MSTRG.89747.513"; exon_number "21";
chr19	StringTie	exon	40622401	40622667	1000	+	.	gene_id "MSTRG.89747"; transcript_id "MSTRG.89747.513"; exon_number "22";
chr19	StringTie	exon	40622950	40623021	1000	+	.	gene_id "MSTRG.89747"; transcript_id "MSTRG.89747.513"; exon_number "23";
chr19	StringTie	exon	40623604	40623732	1000	+	.	gene_id "MSTRG.89747"; transcript_id "MSTRG.89747.513"; exon_number "24";
chr19	StringTie	exon	40625857	40626009	1000	+	.	gene_id "MSTRG.89747"; transcript_id "MSTRG.89747.513"; exon_number "25";
chr19	StringTie	exon	40626975	40627355	1000	+	.	gene_id "MSTRG.89747"; transcript_id "MSTRG.89747.513"; exon_number "26";
chr19	StringTie	exon	40627705	40627857	1000	+	.	gene_id "MSTRG.89747"; transcript_id "MSTRG.89747.513"; exon_number "27";
chr19	StringTie	exon	40629396	40629857	1000	+	.	gene_id "MSTRG.89747"; transcript_id "MSTRG.89747.513"; exon_number "28";
chr19	StringTie	transcript	40601356	40629824	1000	+	.	gene_id "MSTRG.89747"; transcript_id "MSTRG.89747.514";
chr19	StringTie	exon	40601356	40601637	1000	+	.	gene_id "MSTRG.89747"; transcript_id "MSTRG.89747.514"; exon_number "1";
chr19	StringTie	exon	40605035	40605226	1000	+	.	gene_id "MSTRG.89747"; transcript_id "MSTRG.89747.514"; exon_number "2";
chr19	StringTie	exon	40605405	40605652	1000	+	.	gene_id "MSTRG.89747"; transcript_id "MSTRG.89747.514"; exon_number "3";
chr19	StringTie	exon	40605729	40605831	1000	+	.	gene_id "MSTRG.89747"; transcript_id "MSTRG.89747.514"; exon_number "4";
chr19	StringTie	exon	40606233	40606307	1000	+	.	gene_id "MSTRG.89747"; transcript_id "MSTRG.89747.514"; exon_number "5";
chr19	StringTie	exon	40606404	40606526	1000	+	.	gene_id "MSTRG.89747"; transcript_id "MSTRG.89747.514"; exon_number "6";
chr19	StringTie	exon	40607365	40607529	1000	+	.	gene_id "MSTRG.89747"; transcript_id "MSTRG.89747.514"; exon_number "7";
chr19	StringTie	exon	40608220	40608369	1000	+	.	gene_id "MSTRG.89747"; transcript_id "MSTRG.89747.514"; exon_number "8";
chr19	StringTie	exon	40608484	40608603	1000	+	.	gene_id "MSTRG.89747"; transcript_id "MSTRG.89747.514"; exon_number "9";
chr19	StringTie	exon	40609530	40609661	1000	+	.	gene_id "MSTRG.89747"; transcript_id "MSTRG.89747.514"; exon_number "10";
chr19	StringTie	exon	40610532	40610657	1000	+	.	gene_id "MSTRG.89747"; transcript_id "MSTRG.89747.514"; exon_number "11";
chr19	StringTie	exon	40611152	40611394	1000	+	.	gene_id "MSTRG.89747"; transcript_id "MSTRG.89747.514"; exon_number "12";
chr19	StringTie	exon	40611859	40611984	1000	+	.	gene_id "MSTRG.89747"; transcript_id "MSTRG.89747.514"; exon_number "13";
chr19	StringTie	exon	40612073	40612192	1000	+	.	gene_id "MSTRG.89747"; transcript_id "MSTRG.89747.514"; exon_number "14";
chr19	StringTie	exon	40613065	40613196	1000	+	.	gene_id "MSTRG.89747"; transcript_id "MSTRG.89747.514"; exon_number "15";
chr19	StringTie	exon	40613404	40613529	1000	+	.	gene_id "MSTRG.89747"; transcript_id "MSTRG.89747.514"; exon_number "16";
chr19	StringTie	exon	40613916	40614038	1000	+	.	gene_id "MSTRG.89747"; transcript_id "MSTRG.89747.514"; exon_number "17";
chr19	StringTie	exon	40614315	40614446	1000	+	.	gene_id "MSTRG.89747"; transcript_id "MSTRG.89747.514"; exon_number "18";
chr19	StringTie	exon	40616889	40617020	1000	+	.	gene_id "MSTRG.89747"; transcript_id "MSTRG.89747.514"; exon_number "19";
chr19	StringTie	exon	40619347	40619493	1000	+	.	gene_id "MSTRG.89747"; transcript_id "MSTRG.89747.514"; exon_number "20";
chr19	StringTie	exon	40623604	40623732	1000	+	.	gene_id "MSTRG.89747"; transcript_id "MSTRG.89747.514"; exon_number "21";
chr19	StringTie	exon	40623936	40624082	1000	+	.	gene_id "MSTRG.89747"; transcript_id "MSTRG.89747.514"; exon_number "22";
chr19	StringTie	exon	40625857	40626009	1000	+	.	gene_id "MSTRG.89747"; transcript_id "MSTRG.89747.514"; exon_number "23";
chr19	StringTie	exon	40626975	40627355	1000	+	.	gene_id "MSTRG.89747"; transcript_id "MSTRG.89747.514"; exon_number "24";
chr19	StringTie	exon	40627705	40627857	1000	+	.	gene_id "MSTRG.89747"; transcript_id "MSTRG.89747.514"; exon_number "25";
chr19	StringTie	exon	40629363	40629824	1000	+	.	gene_id "MSTRG.89747"; transcript_id "MSTRG.89747.514"; exon_number "26";
chr19	StringTie	transcript	40601356	40629819	1000	+	.	gene_id "MSTRG.89747"; transcript_id "MSTRG.89747.515";
chr19	StringTie	exon	40601356	40601637	1000	+	.	gene_id "MSTRG.89747"; transcript_id "MSTRG.89747.515"; exon_number "1";
chr19	StringTie	exon	40605035	40605226	1000	+	.	gene_id "MSTRG.89747"; transcript_id "MSTRG.89747.515"; exon_number "2";
chr19	StringTie	exon	40605405	40605652	1000	+	.	gene_id "MSTRG.89747"; transcript_id "MSTRG.89747.515"; exon_number "3";
chr19	StringTie	exon	40605729	40605831	1000	+	.	gene_id "MSTRG.89747"; transcript_id "MSTRG.89747.515"; exon_number "4";
chr19	StringTie	exon	40606233	40606307	1000	+	.	gene_id "MSTRG.89747"; transcript_id "MSTRG.89747.515"; exon_number "5";
chr19	StringTie	exon	40606404	40606526	1000	+	.	gene_id "MSTRG.89747"; transcript_id "MSTRG.89747.515"; exon_number "6";
chr19	StringTie	exon	40607365	40607529	1000	+	.	gene_id "MSTRG.89747"; transcript_id "MSTRG.89747.515"; exon_number "7";
chr19	StringTie	exon	40608220	40608369	1000	+	.	gene_id "MSTRG.89747"; transcript_id "MSTRG.89747.515"; exon_number "8";
chr19	StringTie	exon	40608484	40608603	1000	+	.	gene_id "MSTRG.89747"; transcript_id "MSTRG.89747.515"; exon_number "9";
chr19	StringTie	exon	40609530	40609661	1000	+	.	gene_id "MSTRG.89747"; transcript_id "MSTRG.89747.515"; exon_number "10";
chr19	StringTie	exon	40609746	40609871	1000	+	.	gene_id "MSTRG.89747"; transcript_id "MSTRG.89747.515"; exon_number "11";
chr19	StringTie	exon	40610532	40610657	1000	+	.	gene_id "MSTRG.89747"; transcript_id "MSTRG.89747.515"; exon_number "12";
chr19	StringTie	exon	40611172	40611394	1000	+	.	gene_id "MSTRG.89747"; transcript_id "MSTRG.89747.515"; exon_number "13";
chr19	StringTie	exon	40611859	40611984	1000	+	.	gene_id "MSTRG.89747"; transcript_id "MSTRG.89747.515"; exon_number "14";
chr19	StringTie	exon	40612073	40612192	1000	+	.	gene_id "MSTRG.89747"; transcript_id "MSTRG.89747.515"; exon_number "15";
chr19	StringTie	exon	40613065	40613196	1000	+	.	gene_id "MSTRG.89747"; transcript_id "MSTRG.89747.515"; exon_number "16";
chr19	StringTie	exon	40613404	40613529	1000	+	.	gene_id "MSTRG.89747"; transcript_id "MSTRG.89747.515"; exon_number "17";
chr19	StringTie	exon	40613916	40614038	1000	+	.	gene_id "MSTRG.89747"; transcript_id "MSTRG.89747.515"; exon_number "18";
chr19	StringTie	exon	40614315	40614446	1000	+	.	gene_id "MSTRG.89747"; transcript_id "MSTRG.89747.515"; exon_number "19";
chr19	StringTie	exon	40619347	40619493	1000	+	.	gene_id "MSTRG.89747"; transcript_id "MSTRG.89747.515"; exon_number "20";
chr19	StringTie	exon	40623604	40623732	1000	+	.	gene_id "MSTRG.89747"; transcript_id "MSTRG.89747.515"; exon_number "21";
chr19	StringTie	exon	40623936	40624082	1000	+	.	gene_id "MSTRG.89747"; transcript_id "MSTRG.89747.515"; exon_number "22";
chr19	StringTie	exon	40625857	40626009	1000	+	.	gene_id "MSTRG.89747"; transcript_id "MSTRG.89747.515"; exon_number "23";
chr19	StringTie	exon	40626975	40627340	1000	+	.	gene_id "MSTRG.89747"; transcript_id "MSTRG.89747.515"; exon_number "24";
chr19	StringTie	exon	40627705	40627857	1000	+	.	gene_id "MSTRG.89747"; transcript_id "MSTRG.89747.515"; exon_number "25";
chr19	StringTie	exon	40629396	40629819	1000	+	.	gene_id "MSTRG.89747"; transcript_id "MSTRG.89747.515"; exon_number "26";
chr19	StringTie	transcript	40601356	40629824	1000	+	.	gene_id "MSTRG.89747"; transcript_id "MSTRG.89747.516";
chr19	StringTie	exon	40601356	40601637	1000	+	.	gene_id "MSTRG.89747"; transcript_id "MSTRG.89747.516"; exon_number "1";
chr19	StringTie	exon	40605035	40605226	1000	+	.	gene_id "MSTRG.89747"; transcript_id "MSTRG.89747.516"; exon_number "2";
chr19	StringTie	exon	40605405	40605652	1000	+	.	gene_id "MSTRG.89747"; transcript_id "MSTRG.89747.516"; exon_number "3";
chr19	StringTie	exon	40605729	40605831	1000	+	.	gene_id "MSTRG.89747"; transcript_id "MSTRG.89747.516"; exon_number "4";
chr19	StringTie	exon	40606233	40606307	1000	+	.	gene_id "MSTRG.89747"; transcript_id "MSTRG.89747.516"; exon_number "5";
chr19	StringTie	exon	40606404	40606526	1000	+	.	gene_id "MSTRG.89747"; transcript_id "MSTRG.89747.516"; exon_number "6";
chr19	StringTie	exon	40607365	40607529	1000	+	.	gene_id "MSTRG.89747"; transcript_id "MSTRG.89747.516"; exon_number "7";
chr19	StringTie	exon	40608220	40608369	1000	+	.	gene_id "MSTRG.89747"; transcript_id "MSTRG.89747.516"; exon_number "8";
chr19	StringTie	exon	40608484	40608603	1000	+	.	gene_id "MSTRG.89747"; transcript_id "MSTRG.89747.516"; exon_number "9";
chr19	StringTie	exon	40609530	40609661	1000	+	.	gene_id "MSTRG.89747"; transcript_id "MSTRG.89747.516"; exon_number "10";
chr19	StringTie	exon	40609746	40609871	1000	+	.	gene_id "MSTRG.89747"; transcript_id "MSTRG.89747.516"; exon_number "11";
chr19	StringTie	exon	40610532	40610657	1000	+	.	gene_id "MSTRG.89747"; transcript_id "MSTRG.89747.516"; exon_number "12";
chr19	StringTie	exon	40611152	40611394	1000	+	.	gene_id "MSTRG.89747"; transcript_id "MSTRG.89747.516"; exon_number "13";
chr19	StringTie	exon	40611859	40611984	1000	+	.	gene_id "MSTRG.89747"; transcript_id "MSTRG.89747.516"; exon_number "14";
chr19	StringTie	exon	40612073	40612192	1000	+	.	gene_id "MSTRG.89747"; transcript_id "MSTRG.89747.516"; exon_number "15";
chr19	StringTie	exon	40613065	40613196	1000	+	.	gene_id "MSTRG.89747"; transcript_id "MSTRG.89747.516"; exon_number "16";
chr19	StringTie	exon	40613404	40613529	1000	+	.	gene_id "MSTRG.89747"; transcript_id "MSTRG.89747.516"; exon_number "17";
chr19	StringTie	exon	40613916	40614038	1000	+	.	gene_id "MSTRG.89747"; transcript_id "MSTRG.89747.516"; exon_number "18";
chr19	StringTie	exon	40614315	40614446	1000	+	.	gene_id "MSTRG.89747"; transcript_id "MSTRG.89747.516"; exon_number "19";
chr19	StringTie	exon	40619347	40619493	1000	+	.	gene_id "MSTRG.89747"; transcript_id "MSTRG.89747.516"; exon_number "20";
chr19	StringTie	exon	40622401	40622667	1000	+	.	gene_id "MSTRG.89747"; transcript_id "MSTRG.89747.516"; exon_number "21";
chr19	StringTie	exon	40622950	40623021	1000	+	.	gene_id "MSTRG.89747"; transcript_id "MSTRG.89747.516"; exon_number "22";
chr19	StringTie	exon	40623604	40623732	1000	+	.	gene_id "MSTRG.89747"; transcript_id "MSTRG.89747.516"; exon_number "23";
chr19	StringTie	exon	40623936	40624082	1000	+	.	gene_id "MSTRG.89747"; transcript_id "MSTRG.89747.516"; exon_number "24";
chr19	StringTie	exon	40625857	40626009	1000	+	.	gene_id "MSTRG.89747"; transcript_id "MSTRG.89747.516"; exon_number "25";
chr19	StringTie	exon	40626975	40627355	1000	+	.	gene_id "MSTRG.89747"; transcript_id "MSTRG.89747.516"; exon_number "26";
chr19	StringTie	exon	40627705	40627857	1000	+	.	gene_id "MSTRG.89747"; transcript_id "MSTRG.89747.516"; exon_number "27";
chr19	StringTie	exon	40629363	40629824	1000	+	.	gene_id "MSTRG.89747"; transcript_id "MSTRG.89747.516"; exon_number "28";
chr19	StringTie	transcript	40601356	40629861	1000	+	.	gene_id "MSTRG.89747"; transcript_id "MSTRG.89747.517";
chr19	StringTie	exon	40601356	40601637	1000	+	.	gene_id "MSTRG.89747"; transcript_id "MSTRG.89747.517"; exon_number "1";
chr19	StringTie	exon	40605035	40605226	1000	+	.	gene_id "MSTRG.89747"; transcript_id "MSTRG.89747.517"; exon_number "2";
chr19	StringTie	exon	40605405	40605652	1000	+	.	gene_id "MSTRG.89747"; transcript_id "MSTRG.89747.517"; exon_number "3";
chr19	StringTie	exon	40605729	40605831	1000	+	.	gene_id "MSTRG.89747"; transcript_id "MSTRG.89747.517"; exon_number "4";
chr19	StringTie	exon	40606233	40606307	1000	+	.	gene_id "MSTRG.89747"; transcript_id "MSTRG.89747.517"; exon_number "5";
chr19	StringTie	exon	40606404	40606526	1000	+	.	gene_id "MSTRG.89747"; transcript_id "MSTRG.89747.517"; exon_number "6";
chr19	StringTie	exon	40607365	40607764	1000	+	.	gene_id "MSTRG.89747"; transcript_id "MSTRG.89747.517"; exon_number "7";
chr19	StringTie	exon	40608220	40608369	1000	+	.	gene_id "MSTRG.89747"; transcript_id "MSTRG.89747.517"; exon_number "8";
chr19	StringTie	exon	40608484	40608603	1000	+	.	gene_id "MSTRG.89747"; transcript_id "MSTRG.89747.517"; exon_number "9";
chr19	StringTie	exon	40609530	40609661	1000	+	.	gene_id "MSTRG.89747"; transcript_id "MSTRG.89747.517"; exon_number "10";
chr19	StringTie	exon	40609746	40609871	1000	+	.	gene_id "MSTRG.89747"; transcript_id "MSTRG.89747.517"; exon_number "11";
chr19	StringTie	exon	40610532	40610657	1000	+	.	gene_id "MSTRG.89747"; transcript_id "MSTRG.89747.517"; exon_number "12";
chr19	StringTie	exon	40611152	40611394	1000	+	.	gene_id "MSTRG.89747"; transcript_id "MSTRG.89747.517"; exon_number "13";
chr19	StringTie	exon	40611859	40611984	1000	+	.	gene_id "MSTRG.89747"; transcript_id "MSTRG.89747.517"; exon_number "14";
chr19	StringTie	exon	40612073	40612192	1000	+	.	gene_id "MSTRG.89747"; transcript_id "MSTRG.89747.517"; exon_number "15";
chr19	StringTie	exon	40613065	40613196	1000	+	.	gene_id "MSTRG.89747"; transcript_id "MSTRG.89747.517"; exon_number "16";
chr19	StringTie	exon	40613404	40613529	1000	+	.	gene_id "MSTRG.89747"; transcript_id "MSTRG.89747.517"; exon_number "17";
chr19	StringTie	exon	40613916	40614038	1000	+	.	gene_id "MSTRG.89747"; transcript_id "MSTRG.89747.517"; exon_number "18";
chr19	StringTie	exon	40614315	40614446	1000	+	.	gene_id "MSTRG.89747"; transcript_id "MSTRG.89747.517"; exon_number "19";
chr19	StringTie	exon	40616889	40617020	1000	+	.	gene_id "MSTRG.89747"; transcript_id "MSTRG.89747.517"; exon_number "20";
chr19	StringTie	exon	40619347	40619493	1000	+	.	gene_id "MSTRG.89747"; transcript_id "MSTRG.89747.517"; exon_number "21";
chr19	StringTie	exon	40622401	40622667	1000	+	.	gene_id "MSTRG.89747"; transcript_id "MSTRG.89747.517"; exon_number "22";
chr19	StringTie	exon	40622950	40623021	1000	+	.	gene_id "MSTRG.89747"; transcript_id "MSTRG.89747.517"; exon_number "23";
chr19	StringTie	exon	40623604	40623732	1000	+	.	gene_id "MSTRG.89747"; transcript_id "MSTRG.89747.517"; exon_number "24";
chr19	StringTie	exon	40623936	40624082	1000	+	.	gene_id "MSTRG.89747"; transcript_id "MSTRG.89747.517"; exon_number "25";
chr19	StringTie	exon	40625857	40626009	1000	+	.	gene_id "MSTRG.89747"; transcript_id "MSTRG.89747.517"; exon_number "26";
chr19	StringTie	exon	40626975	40627355	1000	+	.	gene_id "MSTRG.89747"; transcript_id "MSTRG.89747.517"; exon_number "27";
chr19	StringTie	exon	40627705	40627857	1000	+	.	gene_id "MSTRG.89747"; transcript_id "MSTRG.89747.517"; exon_number "28";
chr19	StringTie	exon	40629396	40629861	1000	+	.	gene_id "MSTRG.89747"; transcript_id "MSTRG.89747.517"; exon_number "29";
chr19	StringTie	transcript	40601356	40629820	1000	+	.	gene_id "MSTRG.89747"; transcript_id "MSTRG.89747.518";
chr19	StringTie	exon	40601356	40601637	1000	+	.	gene_id "MSTRG.89747"; transcript_id "MSTRG.89747.518"; exon_number "1";
chr19	StringTie	exon	40605035	40605226	1000	+	.	gene_id "MSTRG.89747"; transcript_id "MSTRG.89747.518"; exon_number "2";
chr19	StringTie	exon	40605405	40605652	1000	+	.	gene_id "MSTRG.89747"; transcript_id "MSTRG.89747.518"; exon_number "3";
chr19	StringTie	exon	40605729	40605831	1000	+	.	gene_id "MSTRG.89747"; transcript_id "MSTRG.89747.518"; exon_number "4";
chr19	StringTie	exon	40606233	40606307	1000	+	.	gene_id "MSTRG.89747"; transcript_id "MSTRG.89747.518"; exon_number "5";
chr19	StringTie	exon	40606404	40606526	1000	+	.	gene_id "MSTRG.89747"; transcript_id "MSTRG.89747.518"; exon_number "6";
chr19	StringTie	exon	40607365	40607764	1000	+	.	gene_id "MSTRG.89747"; transcript_id "MSTRG.89747.518"; exon_number "7";
chr19	StringTie	exon	40608220	40608369	1000	+	.	gene_id "MSTRG.89747"; transcript_id "MSTRG.89747.518"; exon_number "8";
chr19	StringTie	exon	40608484	40608603	1000	+	.	gene_id "MSTRG.89747"; transcript_id "MSTRG.89747.518"; exon_number "9";
chr19	StringTie	exon	40609530	40609661	1000	+	.	gene_id "MSTRG.89747"; transcript_id "MSTRG.89747.518"; exon_number "10";
chr19	StringTie	exon	40609746	40609871	1000	+	.	gene_id "MSTRG.89747"; transcript_id "MSTRG.89747.518"; exon_number "11";
chr19	StringTie	exon	40610532	40610657	1000	+	.	gene_id "MSTRG.89747"; transcript_id "MSTRG.89747.518"; exon_number "12";
chr19	StringTie	exon	40611152	40611394	1000	+	.	gene_id "MSTRG.89747"; transcript_id "MSTRG.89747.518"; exon_number "13";
chr19	StringTie	exon	40611859	40611984	1000	+	.	gene_id "MSTRG.89747"; transcript_id "MSTRG.89747.518"; exon_number "14";
chr19	StringTie	exon	40612073	40612192	1000	+	.	gene_id "MSTRG.89747"; transcript_id "MSTRG.89747.518"; exon_number "15";
chr19	StringTie	exon	40613065	40613196	1000	+	.	gene_id "MSTRG.89747"; transcript_id "MSTRG.89747.518"; exon_number "16";
chr19	StringTie	exon	40613404	40613529	1000	+	.	gene_id "MSTRG.89747"; transcript_id "MSTRG.89747.518"; exon_number "17";
chr19	StringTie	exon	40613916	40614038	1000	+	.	gene_id "MSTRG.89747"; transcript_id "MSTRG.89747.518"; exon_number "18";
chr19	StringTie	exon	40614315	40614446	1000	+	.	gene_id "MSTRG.89747"; transcript_id "MSTRG.89747.518"; exon_number "19";
chr19	StringTie	exon	40617100	40617225	1000	+	.	gene_id "MSTRG.89747"; transcript_id "MSTRG.89747.518"; exon_number "20";
chr19	StringTie	exon	40619347	40619493	1000	+	.	gene_id "MSTRG.89747"; transcript_id "MSTRG.89747.518"; exon_number "21";
chr19	StringTie	exon	40622401	40622667	1000	+	.	gene_id "MSTRG.89747"; transcript_id "MSTRG.89747.518"; exon_number "22";
chr19	StringTie	exon	40622950	40623021	1000	+	.	gene_id "MSTRG.89747"; transcript_id "MSTRG.89747.518"; exon_number "23";
chr19	StringTie	exon	40623604	40623732	1000	+	.	gene_id "MSTRG.89747"; transcript_id "MSTRG.89747.518"; exon_number "24";
chr19	StringTie	exon	40623936	40624082	1000	+	.	gene_id "MSTRG.89747"; transcript_id "MSTRG.89747.518"; exon_number "25";
chr19	StringTie	exon	40625857	40626009	1000	+	.	gene_id "MSTRG.89747"; transcript_id "MSTRG.89747.518"; exon_number "26";
chr19	StringTie	exon	40626975	40627355	1000	+	.	gene_id "MSTRG.89747"; transcript_id "MSTRG.89747.518"; exon_number "27";
chr19	StringTie	exon	40627705	40627857	1000	+	.	gene_id "MSTRG.89747"; transcript_id "MSTRG.89747.518"; exon_number "28";
chr19	StringTie	exon	40629363	40629820	1000	+	.	gene_id "MSTRG.89747"; transcript_id "MSTRG.89747.518"; exon_number "29";
chr19	StringTie	transcript	40601356	40629847	1000	+	.	gene_id "MSTRG.89747"; transcript_id "MSTRG.89747.519";
chr19	StringTie	exon	40601356	40601637	1000	+	.	gene_id "MSTRG.89747"; transcript_id "MSTRG.89747.519"; exon_number "1";
chr19	StringTie	exon	40605035	40605226	1000	+	.	gene_id "MSTRG.89747"; transcript_id "MSTRG.89747.519"; exon_number "2";
chr19	StringTie	exon	40605405	40605469	1000	+	.	gene_id "MSTRG.89747"; transcript_id "MSTRG.89747.519"; exon_number "3";
chr19	StringTie	exon	40605729	40605831	1000	+	.	gene_id "MSTRG.89747"; transcript_id "MSTRG.89747.519"; exon_number "4";
chr19	StringTie	exon	40606233	40606307	1000	+	.	gene_id "MSTRG.89747"; transcript_id "MSTRG.89747.519"; exon_number "5";
chr19	StringTie	exon	40606404	40606526	1000	+	.	gene_id "MSTRG.89747"; transcript_id "MSTRG.89747.519"; exon_number "6";
chr19	StringTie	exon	40607365	40607529	1000	+	.	gene_id "MSTRG.89747"; transcript_id "MSTRG.89747.519"; exon_number "7";
chr19	StringTie	exon	40608220	40608369	1000	+	.	gene_id "MSTRG.89747"; transcript_id "MSTRG.89747.519"; exon_number "8";
chr19	StringTie	exon	40608484	40608603	1000	+	.	gene_id "MSTRG.89747"; transcript_id "MSTRG.89747.519"; exon_number "9";
chr19	StringTie	exon	40609530	40609661	1000	+	.	gene_id "MSTRG.89747"; transcript_id "MSTRG.89747.519"; exon_number "10";
chr19	StringTie	exon	40609746	40609871	1000	+	.	gene_id "MSTRG.89747"; transcript_id "MSTRG.89747.519"; exon_number "11";
chr19	StringTie	exon	40610532	40610657	1000	+	.	gene_id "MSTRG.89747"; transcript_id "MSTRG.89747.519"; exon_number "12";
chr19	StringTie	exon	40611152	40611394	1000	+	.	gene_id "MSTRG.89747"; transcript_id "MSTRG.89747.519"; exon_number "13";
chr19	StringTie	exon	40611859	40611984	1000	+	.	gene_id "MSTRG.89747"; transcript_id "MSTRG.89747.519"; exon_number "14";
chr19	StringTie	exon	40612073	40612192	1000	+	.	gene_id "MSTRG.89747"; transcript_id "MSTRG.89747.519"; exon_number "15";
chr19	StringTie	exon	40613065	40613196	1000	+	.	gene_id "MSTRG.89747"; transcript_id "MSTRG.89747.519"; exon_number "16";
chr19	StringTie	exon	40613404	40613529	1000	+	.	gene_id "MSTRG.89747"; transcript_id "MSTRG.89747.519"; exon_number "17";
chr19	StringTie	exon	40613916	40614038	1000	+	.	gene_id "MSTRG.89747"; transcript_id "MSTRG.89747.519"; exon_number "18";
chr19	StringTie	exon	40614315	40614446	1000	+	.	gene_id "MSTRG.89747"; transcript_id "MSTRG.89747.519"; exon_number "19";
chr19	StringTie	exon	40616889	40617020	1000	+	.	gene_id "MSTRG.89747"; transcript_id "MSTRG.89747.519"; exon_number "20";
chr19	StringTie	exon	40617100	40617225	1000	+	.	gene_id "MSTRG.89747"; transcript_id "MSTRG.89747.519"; exon_number "21";
chr19	StringTie	exon	40619347	40619493	1000	+	.	gene_id "MSTRG.89747"; transcript_id "MSTRG.89747.519"; exon_number "22";
chr19	StringTie	exon	40622401	40622667	1000	+	.	gene_id "MSTRG.89747"; transcript_id "MSTRG.89747.519"; exon_number "23";
chr19	StringTie	exon	40622950	40623021	1000	+	.	gene_id "MSTRG.89747"; transcript_id "MSTRG.89747.519"; exon_number "24";
chr19	StringTie	exon	40623604	40623732	1000	+	.	gene_id "MSTRG.89747"; transcript_id "MSTRG.89747.519"; exon_number "25";
chr19	StringTie	exon	40623936	40624082	1000	+	.	gene_id "MSTRG.89747"; transcript_id "MSTRG.89747.519"; exon_number "26";
chr19	StringTie	exon	40625857	40626009	1000	+	.	gene_id "MSTRG.89747"; transcript_id "MSTRG.89747.519"; exon_number "27";
chr19	StringTie	exon	40626975	40627355	1000	+	.	gene_id "MSTRG.89747"; transcript_id "MSTRG.89747.519"; exon_number "28";
chr19	StringTie	exon	40627705	40627857	1000	+	.	gene_id "MSTRG.89747"; transcript_id "MSTRG.89747.519"; exon_number "29";
chr19	StringTie	exon	40629396	40629847	1000	+	.	gene_id "MSTRG.89747"; transcript_id "MSTRG.89747.519"; exon_number "30";
chr19	StringTie	transcript	40530503	40569786	1000	+	.	gene_id "MSTRG.89747"; transcript_id "MSTRG.89747.52";
chr19	StringTie	exon	40530503	40530590	1000	+	.	gene_id "MSTRG.89747"; transcript_id "MSTRG.89747.52"; exon_number "1";
chr19	StringTie	exon	40532625	40532771	1000	+	.	gene_id "MSTRG.89747"; transcript_id "MSTRG.89747.52"; exon_number "2";
chr19	StringTie	exon	40534080	40534343	1000	+	.	gene_id "MSTRG.89747"; transcript_id "MSTRG.89747.52"; exon_number "3";
chr19	StringTie	exon	40549189	40549413	1000	+	.	gene_id "MSTRG.89747"; transcript_id "MSTRG.89747.52"; exon_number "4";
chr19	StringTie	exon	40550238	40550327	1000	+	.	gene_id "MSTRG.89747"; transcript_id "MSTRG.89747.52"; exon_number "5";
chr19	StringTie	exon	40554147	40554408	1000	+	.	gene_id "MSTRG.89747"; transcript_id "MSTRG.89747.52"; exon_number "6";
chr19	StringTie	exon	40554516	40554646	1000	+	.	gene_id "MSTRG.89747"; transcript_id "MSTRG.89747.52"; exon_number "7";
chr19	StringTie	exon	40556084	40556288	1000	+	.	gene_id "MSTRG.89747"; transcript_id "MSTRG.89747.52"; exon_number "8";
chr19	StringTie	exon	40557023	40557403	1000	+	.	gene_id "MSTRG.89747"; transcript_id "MSTRG.89747.52"; exon_number "9";
chr19	StringTie	exon	40560159	40560403	1000	+	.	gene_id "MSTRG.89747"; transcript_id "MSTRG.89747.52"; exon_number "10";
chr19	StringTie	exon	40565423	40565561	1000	+	.	gene_id "MSTRG.89747"; transcript_id "MSTRG.89747.52"; exon_number "11";
chr19	StringTie	exon	40565661	40565745	1000	+	.	gene_id "MSTRG.89747"; transcript_id "MSTRG.89747.52"; exon_number "12";
chr19	StringTie	exon	40566163	40566359	1000	+	.	gene_id "MSTRG.89747"; transcript_id "MSTRG.89747.52"; exon_number "13";
chr19	StringTie	exon	40567663	40568282	1000	+	.	gene_id "MSTRG.89747"; transcript_id "MSTRG.89747.52"; exon_number "14";
chr19	StringTie	exon	40569657	40569786	1000	+	.	gene_id "MSTRG.89747"; transcript_id "MSTRG.89747.52"; exon_number "15";
chr19	StringTie	transcript	40601357	40629829	1000	+	.	gene_id "MSTRG.89747"; transcript_id "MSTRG.89747.520";
chr19	StringTie	exon	40601357	40601637	1000	+	.	gene_id "MSTRG.89747"; transcript_id "MSTRG.89747.520"; exon_number "1";
chr19	StringTie	exon	40605035	40605226	1000	+	.	gene_id "MSTRG.89747"; transcript_id "MSTRG.89747.520"; exon_number "2";
chr19	StringTie	exon	40605405	40605652	1000	+	.	gene_id "MSTRG.89747"; transcript_id "MSTRG.89747.520"; exon_number "3";
chr19	StringTie	exon	40605729	40605831	1000	+	.	gene_id "MSTRG.89747"; transcript_id "MSTRG.89747.520"; exon_number "4";
chr19	StringTie	exon	40606233	40606307	1000	+	.	gene_id "MSTRG.89747"; transcript_id "MSTRG.89747.520"; exon_number "5";
chr19	StringTie	exon	40606404	40606526	1000	+	.	gene_id "MSTRG.89747"; transcript_id "MSTRG.89747.520"; exon_number "6";
chr19	StringTie	exon	40607365	40607529	1000	+	.	gene_id "MSTRG.89747"; transcript_id "MSTRG.89747.520"; exon_number "7";
chr19	StringTie	exon	40608220	40608369	1000	+	.	gene_id "MSTRG.89747"; transcript_id "MSTRG.89747.520"; exon_number "8";
chr19	StringTie	exon	40608484	40608602	1000	+	.	gene_id "MSTRG.89747"; transcript_id "MSTRG.89747.520"; exon_number "9";
chr19	StringTie	exon	40609471	40609661	1000	+	.	gene_id "MSTRG.89747"; transcript_id "MSTRG.89747.520"; exon_number "10";
chr19	StringTie	exon	40609746	40609871	1000	+	.	gene_id "MSTRG.89747"; transcript_id "MSTRG.89747.520"; exon_number "11";
chr19	StringTie	exon	40610532	40610657	1000	+	.	gene_id "MSTRG.89747"; transcript_id "MSTRG.89747.520"; exon_number "12";
chr19	StringTie	exon	40611152	40611394	1000	+	.	gene_id "MSTRG.89747"; transcript_id "MSTRG.89747.520"; exon_number "13";
chr19	StringTie	exon	40611859	40611984	1000	+	.	gene_id "MSTRG.89747"; transcript_id "MSTRG.89747.520"; exon_number "14";
chr19	StringTie	exon	40612073	40612192	1000	+	.	gene_id "MSTRG.89747"; transcript_id "MSTRG.89747.520"; exon_number "15";
chr19	StringTie	exon	40613065	40613196	1000	+	.	gene_id "MSTRG.89747"; transcript_id "MSTRG.89747.520"; exon_number "16";
chr19	StringTie	exon	40613404	40613529	1000	+	.	gene_id "MSTRG.89747"; transcript_id "MSTRG.89747.520"; exon_number "17";
chr19	StringTie	exon	40613916	40614038	1000	+	.	gene_id "MSTRG.89747"; transcript_id "MSTRG.89747.520"; exon_number "18";
chr19	StringTie	exon	40614315	40614446	1000	+	.	gene_id "MSTRG.89747"; transcript_id "MSTRG.89747.520"; exon_number "19";
chr19	StringTie	exon	40617100	40617225	1000	+	.	gene_id "MSTRG.89747"; transcript_id "MSTRG.89747.520"; exon_number "20";
chr19	StringTie	exon	40619347	40619493	1000	+	.	gene_id "MSTRG.89747"; transcript_id "MSTRG.89747.520"; exon_number "21";
chr19	StringTie	exon	40623604	40624082	1000	+	.	gene_id "MSTRG.89747"; transcript_id "MSTRG.89747.520"; exon_number "22";
chr19	StringTie	exon	40625857	40627355	1000	+	.	gene_id "MSTRG.89747"; transcript_id "MSTRG.89747.520"; exon_number "23";
chr19	StringTie	exon	40627705	40627857	1000	+	.	gene_id "MSTRG.89747"; transcript_id "MSTRG.89747.520"; exon_number "24";
chr19	StringTie	exon	40629396	40629829	1000	+	.	gene_id "MSTRG.89747"; transcript_id "MSTRG.89747.520"; exon_number "25";
chr19	StringTie	transcript	40601357	40629821	1000	+	.	gene_id "MSTRG.89747"; transcript_id "MSTRG.89747.521";
chr19	StringTie	exon	40601357	40601637	1000	+	.	gene_id "MSTRG.89747"; transcript_id "MSTRG.89747.521"; exon_number "1";
chr19	StringTie	exon	40605035	40605226	1000	+	.	gene_id "MSTRG.89747"; transcript_id "MSTRG.89747.521"; exon_number "2";
chr19	StringTie	exon	40605405	40605652	1000	+	.	gene_id "MSTRG.89747"; transcript_id "MSTRG.89747.521"; exon_number "3";
chr19	StringTie	exon	40605729	40605831	1000	+	.	gene_id "MSTRG.89747"; transcript_id "MSTRG.89747.521"; exon_number "4";
chr19	StringTie	exon	40606233	40606307	1000	+	.	gene_id "MSTRG.89747"; transcript_id "MSTRG.89747.521"; exon_number "5";
chr19	StringTie	exon	40606404	40606526	1000	+	.	gene_id "MSTRG.89747"; transcript_id "MSTRG.89747.521"; exon_number "6";
chr19	StringTie	exon	40607365	40607529	1000	+	.	gene_id "MSTRG.89747"; transcript_id "MSTRG.89747.521"; exon_number "7";
chr19	StringTie	exon	40608220	40608369	1000	+	.	gene_id "MSTRG.89747"; transcript_id "MSTRG.89747.521"; exon_number "8";
chr19	StringTie	exon	40608484	40608603	1000	+	.	gene_id "MSTRG.89747"; transcript_id "MSTRG.89747.521"; exon_number "9";
chr19	StringTie	exon	40609530	40609661	1000	+	.	gene_id "MSTRG.89747"; transcript_id "MSTRG.89747.521"; exon_number "10";
chr19	StringTie	exon	40610532	40610657	1000	+	.	gene_id "MSTRG.89747"; transcript_id "MSTRG.89747.521"; exon_number "11";
chr19	StringTie	exon	40611152	40611394	1000	+	.	gene_id "MSTRG.89747"; transcript_id "MSTRG.89747.521"; exon_number "12";
chr19	StringTie	exon	40611859	40611984	1000	+	.	gene_id "MSTRG.89747"; transcript_id "MSTRG.89747.521"; exon_number "13";
chr19	StringTie	exon	40612073	40612192	1000	+	.	gene_id "MSTRG.89747"; transcript_id "MSTRG.89747.521"; exon_number "14";
chr19	StringTie	exon	40613065	40613196	1000	+	.	gene_id "MSTRG.89747"; transcript_id "MSTRG.89747.521"; exon_number "15";
chr19	StringTie	exon	40613404	40613529	1000	+	.	gene_id "MSTRG.89747"; transcript_id "MSTRG.89747.521"; exon_number "16";
chr19	StringTie	exon	40613916	40614038	1000	+	.	gene_id "MSTRG.89747"; transcript_id "MSTRG.89747.521"; exon_number "17";
chr19	StringTie	exon	40614315	40614446	1000	+	.	gene_id "MSTRG.89747"; transcript_id "MSTRG.89747.521"; exon_number "18";
chr19	StringTie	exon	40619347	40619493	1000	+	.	gene_id "MSTRG.89747"; transcript_id "MSTRG.89747.521"; exon_number "19";
chr19	StringTie	exon	40622401	40622667	1000	+	.	gene_id "MSTRG.89747"; transcript_id "MSTRG.89747.521"; exon_number "20";
chr19	StringTie	exon	40622950	40623021	1000	+	.	gene_id "MSTRG.89747"; transcript_id "MSTRG.89747.521"; exon_number "21";
chr19	StringTie	exon	40623604	40623732	1000	+	.	gene_id "MSTRG.89747"; transcript_id "MSTRG.89747.521"; exon_number "22";
chr19	StringTie	exon	40623936	40624082	1000	+	.	gene_id "MSTRG.89747"; transcript_id "MSTRG.89747.521"; exon_number "23";
chr19	StringTie	exon	40625857	40626009	1000	+	.	gene_id "MSTRG.89747"; transcript_id "MSTRG.89747.521"; exon_number "24";
chr19	StringTie	exon	40626780	40627355	1000	+	.	gene_id "MSTRG.89747"; transcript_id "MSTRG.89747.521"; exon_number "25";
chr19	StringTie	exon	40627705	40627857	1000	+	.	gene_id "MSTRG.89747"; transcript_id "MSTRG.89747.521"; exon_number "26";
chr19	StringTie	exon	40629396	40629821	1000	+	.	gene_id "MSTRG.89747"; transcript_id "MSTRG.89747.521"; exon_number "27";
chr19	StringTie	transcript	40601357	40629865	1000	+	.	gene_id "MSTRG.89747"; transcript_id "MSTRG.89747.522";
chr19	StringTie	exon	40601357	40601637	1000	+	.	gene_id "MSTRG.89747"; transcript_id "MSTRG.89747.522"; exon_number "1";
chr19	StringTie	exon	40605035	40605226	1000	+	.	gene_id "MSTRG.89747"; transcript_id "MSTRG.89747.522"; exon_number "2";
chr19	StringTie	exon	40605405	40605499	1000	+	.	gene_id "MSTRG.89747"; transcript_id "MSTRG.89747.522"; exon_number "3";
chr19	StringTie	exon	40605548	40605652	1000	+	.	gene_id "MSTRG.89747"; transcript_id "MSTRG.89747.522"; exon_number "4";
chr19	StringTie	exon	40605729	40605831	1000	+	.	gene_id "MSTRG.89747"; transcript_id "MSTRG.89747.522"; exon_number "5";
chr19	StringTie	exon	40606233	40606307	1000	+	.	gene_id "MSTRG.89747"; transcript_id "MSTRG.89747.522"; exon_number "6";
chr19	StringTie	exon	40606404	40606526	1000	+	.	gene_id "MSTRG.89747"; transcript_id "MSTRG.89747.522"; exon_number "7";
chr19	StringTie	exon	40607365	40607529	1000	+	.	gene_id "MSTRG.89747"; transcript_id "MSTRG.89747.522"; exon_number "8";
chr19	StringTie	exon	40608220	40608369	1000	+	.	gene_id "MSTRG.89747"; transcript_id "MSTRG.89747.522"; exon_number "9";
chr19	StringTie	exon	40608484	40608603	1000	+	.	gene_id "MSTRG.89747"; transcript_id "MSTRG.89747.522"; exon_number "10";
chr19	StringTie	exon	40609530	40609661	1000	+	.	gene_id "MSTRG.89747"; transcript_id "MSTRG.89747.522"; exon_number "11";
chr19	StringTie	exon	40609746	40609871	1000	+	.	gene_id "MSTRG.89747"; transcript_id "MSTRG.89747.522"; exon_number "12";
chr19	StringTie	exon	40610532	40610657	1000	+	.	gene_id "MSTRG.89747"; transcript_id "MSTRG.89747.522"; exon_number "13";
chr19	StringTie	exon	40611152	40611394	1000	+	.	gene_id "MSTRG.89747"; transcript_id "MSTRG.89747.522"; exon_number "14";
chr19	StringTie	exon	40611859	40611984	1000	+	.	gene_id "MSTRG.89747"; transcript_id "MSTRG.89747.522"; exon_number "15";
chr19	StringTie	exon	40612073	40612192	1000	+	.	gene_id "MSTRG.89747"; transcript_id "MSTRG.89747.522"; exon_number "16";
chr19	StringTie	exon	40613065	40613196	1000	+	.	gene_id "MSTRG.89747"; transcript_id "MSTRG.89747.522"; exon_number "17";
chr19	StringTie	exon	40613404	40613529	1000	+	.	gene_id "MSTRG.89747"; transcript_id "MSTRG.89747.522"; exon_number "18";
chr19	StringTie	exon	40613916	40614038	1000	+	.	gene_id "MSTRG.89747"; transcript_id "MSTRG.89747.522"; exon_number "19";
chr19	StringTie	exon	40614315	40614446	1000	+	.	gene_id "MSTRG.89747"; transcript_id "MSTRG.89747.522"; exon_number "20";
chr19	StringTie	exon	40619347	40619493	1000	+	.	gene_id "MSTRG.89747"; transcript_id "MSTRG.89747.522"; exon_number "21";
chr19	StringTie	exon	40622401	40622667	1000	+	.	gene_id "MSTRG.89747"; transcript_id "MSTRG.89747.522"; exon_number "22";
chr19	StringTie	exon	40622950	40623021	1000	+	.	gene_id "MSTRG.89747"; transcript_id "MSTRG.89747.522"; exon_number "23";
chr19	StringTie	exon	40623604	40623732	1000	+	.	gene_id "MSTRG.89747"; transcript_id "MSTRG.89747.522"; exon_number "24";
chr19	StringTie	exon	40623936	40624082	1000	+	.	gene_id "MSTRG.89747"; transcript_id "MSTRG.89747.522"; exon_number "25";
chr19	StringTie	exon	40625857	40626009	1000	+	.	gene_id "MSTRG.89747"; transcript_id "MSTRG.89747.522"; exon_number "26";
chr19	StringTie	exon	40626975	40627355	1000	+	.	gene_id "MSTRG.89747"; transcript_id "MSTRG.89747.522"; exon_number "27";
chr19	StringTie	exon	40627705	40627857	1000	+	.	gene_id "MSTRG.89747"; transcript_id "MSTRG.89747.522"; exon_number "28";
chr19	StringTie	exon	40629396	40629865	1000	+	.	gene_id "MSTRG.89747"; transcript_id "MSTRG.89747.522"; exon_number "29";
chr19	StringTie	transcript	40601357	40632004	1000	+	.	gene_id "MSTRG.89747"; transcript_id "MSTRG.89747.523";
chr19	StringTie	exon	40601357	40601637	1000	+	.	gene_id "MSTRG.89747"; transcript_id "MSTRG.89747.523"; exon_number "1";
chr19	StringTie	exon	40605035	40605226	1000	+	.	gene_id "MSTRG.89747"; transcript_id "MSTRG.89747.523"; exon_number "2";
chr19	StringTie	exon	40605405	40605652	1000	+	.	gene_id "MSTRG.89747"; transcript_id "MSTRG.89747.523"; exon_number "3";
chr19	StringTie	exon	40605729	40605831	1000	+	.	gene_id "MSTRG.89747"; transcript_id "MSTRG.89747.523"; exon_number "4";
chr19	StringTie	exon	40606233	40606307	1000	+	.	gene_id "MSTRG.89747"; transcript_id "MSTRG.89747.523"; exon_number "5";
chr19	StringTie	exon	40606404	40606526	1000	+	.	gene_id "MSTRG.89747"; transcript_id "MSTRG.89747.523"; exon_number "6";
chr19	StringTie	exon	40607365	40607529	1000	+	.	gene_id "MSTRG.89747"; transcript_id "MSTRG.89747.523"; exon_number "7";
chr19	StringTie	exon	40608220	40608369	1000	+	.	gene_id "MSTRG.89747"; transcript_id "MSTRG.89747.523"; exon_number "8";
chr19	StringTie	exon	40608484	40608603	1000	+	.	gene_id "MSTRG.89747"; transcript_id "MSTRG.89747.523"; exon_number "9";
chr19	StringTie	exon	40609530	40609661	1000	+	.	gene_id "MSTRG.89747"; transcript_id "MSTRG.89747.523"; exon_number "10";
chr19	StringTie	exon	40609746	40609871	1000	+	.	gene_id "MSTRG.89747"; transcript_id "MSTRG.89747.523"; exon_number "11";
chr19	StringTie	exon	40610532	40610657	1000	+	.	gene_id "MSTRG.89747"; transcript_id "MSTRG.89747.523"; exon_number "12";
chr19	StringTie	exon	40611152	40611394	1000	+	.	gene_id "MSTRG.89747"; transcript_id "MSTRG.89747.523"; exon_number "13";
chr19	StringTie	exon	40611859	40611984	1000	+	.	gene_id "MSTRG.89747"; transcript_id "MSTRG.89747.523"; exon_number "14";
chr19	StringTie	exon	40612073	40612192	1000	+	.	gene_id "MSTRG.89747"; transcript_id "MSTRG.89747.523"; exon_number "15";
chr19	StringTie	exon	40613065	40613196	1000	+	.	gene_id "MSTRG.89747"; transcript_id "MSTRG.89747.523"; exon_number "16";
chr19	StringTie	exon	40613404	40613529	1000	+	.	gene_id "MSTRG.89747"; transcript_id "MSTRG.89747.523"; exon_number "17";
chr19	StringTie	exon	40613916	40614038	1000	+	.	gene_id "MSTRG.89747"; transcript_id "MSTRG.89747.523"; exon_number "18";
chr19	StringTie	exon	40614315	40614446	1000	+	.	gene_id "MSTRG.89747"; transcript_id "MSTRG.89747.523"; exon_number "19";
chr19	StringTie	exon	40616889	40617020	1000	+	.	gene_id "MSTRG.89747"; transcript_id "MSTRG.89747.523"; exon_number "20";
chr19	StringTie	exon	40619347	40619493	1000	+	.	gene_id "MSTRG.89747"; transcript_id "MSTRG.89747.523"; exon_number "21";
chr19	StringTie	exon	40622401	40622667	1000	+	.	gene_id "MSTRG.89747"; transcript_id "MSTRG.89747.523"; exon_number "22";
chr19	StringTie	exon	40622950	40623021	1000	+	.	gene_id "MSTRG.89747"; transcript_id "MSTRG.89747.523"; exon_number "23";
chr19	StringTie	exon	40623604	40623732	1000	+	.	gene_id "MSTRG.89747"; transcript_id "MSTRG.89747.523"; exon_number "24";
chr19	StringTie	exon	40623936	40624082	1000	+	.	gene_id "MSTRG.89747"; transcript_id "MSTRG.89747.523"; exon_number "25";
chr19	StringTie	exon	40625857	40626009	1000	+	.	gene_id "MSTRG.89747"; transcript_id "MSTRG.89747.523"; exon_number "26";
chr19	StringTie	exon	40626780	40627355	1000	+	.	gene_id "MSTRG.89747"; transcript_id "MSTRG.89747.523"; exon_number "27";
chr19	StringTie	exon	40627705	40627857	1000	+	.	gene_id "MSTRG.89747"; transcript_id "MSTRG.89747.523"; exon_number "28";
chr19	StringTie	exon	40629396	40632004	1000	+	.	gene_id "MSTRG.89747"; transcript_id "MSTRG.89747.523"; exon_number "29";
chr19	StringTie	transcript	40601358	40629826	1000	+	.	gene_id "MSTRG.89747"; transcript_id "MSTRG.89747.524";
chr19	StringTie	exon	40601358	40601637	1000	+	.	gene_id "MSTRG.89747"; transcript_id "MSTRG.89747.524"; exon_number "1";
chr19	StringTie	exon	40605035	40605226	1000	+	.	gene_id "MSTRG.89747"; transcript_id "MSTRG.89747.524"; exon_number "2";
chr19	StringTie	exon	40605405	40605652	1000	+	.	gene_id "MSTRG.89747"; transcript_id "MSTRG.89747.524"; exon_number "3";
chr19	StringTie	exon	40605729	40605831	1000	+	.	gene_id "MSTRG.89747"; transcript_id "MSTRG.89747.524"; exon_number "4";
chr19	StringTie	exon	40606233	40606307	1000	+	.	gene_id "MSTRG.89747"; transcript_id "MSTRG.89747.524"; exon_number "5";
chr19	StringTie	exon	40606404	40606526	1000	+	.	gene_id "MSTRG.89747"; transcript_id "MSTRG.89747.524"; exon_number "6";
chr19	StringTie	exon	40607365	40607529	1000	+	.	gene_id "MSTRG.89747"; transcript_id "MSTRG.89747.524"; exon_number "7";
chr19	StringTie	exon	40608220	40608369	1000	+	.	gene_id "MSTRG.89747"; transcript_id "MSTRG.89747.524"; exon_number "8";
chr19	StringTie	exon	40608484	40608582	1000	+	.	gene_id "MSTRG.89747"; transcript_id "MSTRG.89747.524"; exon_number "9";
chr19	StringTie	exon	40609530	40609661	1000	+	.	gene_id "MSTRG.89747"; transcript_id "MSTRG.89747.524"; exon_number "10";
chr19	StringTie	exon	40610532	40610657	1000	+	.	gene_id "MSTRG.89747"; transcript_id "MSTRG.89747.524"; exon_number "11";
chr19	StringTie	exon	40611152	40611394	1000	+	.	gene_id "MSTRG.89747"; transcript_id "MSTRG.89747.524"; exon_number "12";
chr19	StringTie	exon	40611859	40611984	1000	+	.	gene_id "MSTRG.89747"; transcript_id "MSTRG.89747.524"; exon_number "13";
chr19	StringTie	exon	40612073	40612192	1000	+	.	gene_id "MSTRG.89747"; transcript_id "MSTRG.89747.524"; exon_number "14";
chr19	StringTie	exon	40613065	40613196	1000	+	.	gene_id "MSTRG.89747"; transcript_id "MSTRG.89747.524"; exon_number "15";
chr19	StringTie	exon	40613404	40613529	1000	+	.	gene_id "MSTRG.89747"; transcript_id "MSTRG.89747.524"; exon_number "16";
chr19	StringTie	exon	40613916	40614038	1000	+	.	gene_id "MSTRG.89747"; transcript_id "MSTRG.89747.524"; exon_number "17";
chr19	StringTie	exon	40614315	40614446	1000	+	.	gene_id "MSTRG.89747"; transcript_id "MSTRG.89747.524"; exon_number "18";
chr19	StringTie	exon	40617100	40617225	1000	+	.	gene_id "MSTRG.89747"; transcript_id "MSTRG.89747.524"; exon_number "19";
chr19	StringTie	exon	40619347	40619493	1000	+	.	gene_id "MSTRG.89747"; transcript_id "MSTRG.89747.524"; exon_number "20";
chr19	StringTie	exon	40622401	40622667	1000	+	.	gene_id "MSTRG.89747"; transcript_id "MSTRG.89747.524"; exon_number "21";
chr19	StringTie	exon	40622950	40623021	1000	+	.	gene_id "MSTRG.89747"; transcript_id "MSTRG.89747.524"; exon_number "22";
chr19	StringTie	exon	40623604	40623732	1000	+	.	gene_id "MSTRG.89747"; transcript_id "MSTRG.89747.524"; exon_number "23";
chr19	StringTie	exon	40623936	40624082	1000	+	.	gene_id "MSTRG.89747"; transcript_id "MSTRG.89747.524"; exon_number "24";
chr19	StringTie	exon	40625857	40626009	1000	+	.	gene_id "MSTRG.89747"; transcript_id "MSTRG.89747.524"; exon_number "25";
chr19	StringTie	exon	40626975	40627355	1000	+	.	gene_id "MSTRG.89747"; transcript_id "MSTRG.89747.524"; exon_number "26";
chr19	StringTie	exon	40627705	40627857	1000	+	.	gene_id "MSTRG.89747"; transcript_id "MSTRG.89747.524"; exon_number "27";
chr19	StringTie	exon	40629396	40629826	1000	+	.	gene_id "MSTRG.89747"; transcript_id "MSTRG.89747.524"; exon_number "28";
chr19	StringTie	transcript	40601358	40629832	1000	+	.	gene_id "MSTRG.89747"; transcript_id "MSTRG.89747.525";
chr19	StringTie	exon	40601358	40601637	1000	+	.	gene_id "MSTRG.89747"; transcript_id "MSTRG.89747.525"; exon_number "1";
chr19	StringTie	exon	40605035	40605226	1000	+	.	gene_id "MSTRG.89747"; transcript_id "MSTRG.89747.525"; exon_number "2";
chr19	StringTie	exon	40605405	40605652	1000	+	.	gene_id "MSTRG.89747"; transcript_id "MSTRG.89747.525"; exon_number "3";
chr19	StringTie	exon	40605729	40605831	1000	+	.	gene_id "MSTRG.89747"; transcript_id "MSTRG.89747.525"; exon_number "4";
chr19	StringTie	exon	40606233	40606307	1000	+	.	gene_id "MSTRG.89747"; transcript_id "MSTRG.89747.525"; exon_number "5";
chr19	StringTie	exon	40606404	40606526	1000	+	.	gene_id "MSTRG.89747"; transcript_id "MSTRG.89747.525"; exon_number "6";
chr19	StringTie	exon	40607365	40607529	1000	+	.	gene_id "MSTRG.89747"; transcript_id "MSTRG.89747.525"; exon_number "7";
chr19	StringTie	exon	40608220	40608369	1000	+	.	gene_id "MSTRG.89747"; transcript_id "MSTRG.89747.525"; exon_number "8";
chr19	StringTie	exon	40608484	40608582	1000	+	.	gene_id "MSTRG.89747"; transcript_id "MSTRG.89747.525"; exon_number "9";
chr19	StringTie	exon	40609530	40609661	1000	+	.	gene_id "MSTRG.89747"; transcript_id "MSTRG.89747.525"; exon_number "10";
chr19	StringTie	exon	40609746	40609871	1000	+	.	gene_id "MSTRG.89747"; transcript_id "MSTRG.89747.525"; exon_number "11";
chr19	StringTie	exon	40610532	40610657	1000	+	.	gene_id "MSTRG.89747"; transcript_id "MSTRG.89747.525"; exon_number "12";
chr19	StringTie	exon	40611152	40611394	1000	+	.	gene_id "MSTRG.89747"; transcript_id "MSTRG.89747.525"; exon_number "13";
chr19	StringTie	exon	40611859	40611984	1000	+	.	gene_id "MSTRG.89747"; transcript_id "MSTRG.89747.525"; exon_number "14";
chr19	StringTie	exon	40612073	40612192	1000	+	.	gene_id "MSTRG.89747"; transcript_id "MSTRG.89747.525"; exon_number "15";
chr19	StringTie	exon	40613065	40613196	1000	+	.	gene_id "MSTRG.89747"; transcript_id "MSTRG.89747.525"; exon_number "16";
chr19	StringTie	exon	40613404	40613529	1000	+	.	gene_id "MSTRG.89747"; transcript_id "MSTRG.89747.525"; exon_number "17";
chr19	StringTie	exon	40613916	40614038	1000	+	.	gene_id "MSTRG.89747"; transcript_id "MSTRG.89747.525"; exon_number "18";
chr19	StringTie	exon	40614315	40614446	1000	+	.	gene_id "MSTRG.89747"; transcript_id "MSTRG.89747.525"; exon_number "19";
chr19	StringTie	exon	40617100	40617225	1000	+	.	gene_id "MSTRG.89747"; transcript_id "MSTRG.89747.525"; exon_number "20";
chr19	StringTie	exon	40619347	40619493	1000	+	.	gene_id "MSTRG.89747"; transcript_id "MSTRG.89747.525"; exon_number "21";
chr19	StringTie	exon	40622401	40622667	1000	+	.	gene_id "MSTRG.89747"; transcript_id "MSTRG.89747.525"; exon_number "22";
chr19	StringTie	exon	40622950	40623021	1000	+	.	gene_id "MSTRG.89747"; transcript_id "MSTRG.89747.525"; exon_number "23";
chr19	StringTie	exon	40623604	40623732	1000	+	.	gene_id "MSTRG.89747"; transcript_id "MSTRG.89747.525"; exon_number "24";
chr19	StringTie	exon	40623936	40624082	1000	+	.	gene_id "MSTRG.89747"; transcript_id "MSTRG.89747.525"; exon_number "25";
chr19	StringTie	exon	40625857	40626009	1000	+	.	gene_id "MSTRG.89747"; transcript_id "MSTRG.89747.525"; exon_number "26";
chr19	StringTie	exon	40626975	40627355	1000	+	.	gene_id "MSTRG.89747"; transcript_id "MSTRG.89747.525"; exon_number "27";
chr19	StringTie	exon	40627705	40627857	1000	+	.	gene_id "MSTRG.89747"; transcript_id "MSTRG.89747.525"; exon_number "28";
chr19	StringTie	exon	40629396	40629832	1000	+	.	gene_id "MSTRG.89747"; transcript_id "MSTRG.89747.525"; exon_number "29";
chr19	StringTie	transcript	40601358	40629820	1000	+	.	gene_id "MSTRG.89747"; transcript_id "MSTRG.89747.526";
chr19	StringTie	exon	40601358	40601637	1000	+	.	gene_id "MSTRG.89747"; transcript_id "MSTRG.89747.526"; exon_number "1";
chr19	StringTie	exon	40605035	40605226	1000	+	.	gene_id "MSTRG.89747"; transcript_id "MSTRG.89747.526"; exon_number "2";
chr19	StringTie	exon	40605405	40605652	1000	+	.	gene_id "MSTRG.89747"; transcript_id "MSTRG.89747.526"; exon_number "3";
chr19	StringTie	exon	40605729	40605831	1000	+	.	gene_id "MSTRG.89747"; transcript_id "MSTRG.89747.526"; exon_number "4";
chr19	StringTie	exon	40606233	40606307	1000	+	.	gene_id "MSTRG.89747"; transcript_id "MSTRG.89747.526"; exon_number "5";
chr19	StringTie	exon	40606404	40606526	1000	+	.	gene_id "MSTRG.89747"; transcript_id "MSTRG.89747.526"; exon_number "6";
chr19	StringTie	exon	40607365	40607529	1000	+	.	gene_id "MSTRG.89747"; transcript_id "MSTRG.89747.526"; exon_number "7";
chr19	StringTie	exon	40608220	40608369	1000	+	.	gene_id "MSTRG.89747"; transcript_id "MSTRG.89747.526"; exon_number "8";
chr19	StringTie	exon	40608484	40608603	1000	+	.	gene_id "MSTRG.89747"; transcript_id "MSTRG.89747.526"; exon_number "9";
chr19	StringTie	exon	40609530	40609661	1000	+	.	gene_id "MSTRG.89747"; transcript_id "MSTRG.89747.526"; exon_number "10";
chr19	StringTie	exon	40610532	40610657	1000	+	.	gene_id "MSTRG.89747"; transcript_id "MSTRG.89747.526"; exon_number "11";
chr19	StringTie	exon	40611152	40611394	1000	+	.	gene_id "MSTRG.89747"; transcript_id "MSTRG.89747.526"; exon_number "12";
chr19	StringTie	exon	40611859	40611984	1000	+	.	gene_id "MSTRG.89747"; transcript_id "MSTRG.89747.526"; exon_number "13";
chr19	StringTie	exon	40612073	40612192	1000	+	.	gene_id "MSTRG.89747"; transcript_id "MSTRG.89747.526"; exon_number "14";
chr19	StringTie	exon	40613065	40613196	1000	+	.	gene_id "MSTRG.89747"; transcript_id "MSTRG.89747.526"; exon_number "15";
chr19	StringTie	exon	40613404	40613529	1000	+	.	gene_id "MSTRG.89747"; transcript_id "MSTRG.89747.526"; exon_number "16";
chr19	StringTie	exon	40613916	40614038	1000	+	.	gene_id "MSTRG.89747"; transcript_id "MSTRG.89747.526"; exon_number "17";
chr19	StringTie	exon	40614315	40614446	1000	+	.	gene_id "MSTRG.89747"; transcript_id "MSTRG.89747.526"; exon_number "18";
chr19	StringTie	exon	40619347	40619493	1000	+	.	gene_id "MSTRG.89747"; transcript_id "MSTRG.89747.526"; exon_number "19";
chr19	StringTie	exon	40622401	40622667	1000	+	.	gene_id "MSTRG.89747"; transcript_id "MSTRG.89747.526"; exon_number "20";
chr19	StringTie	exon	40622950	40623021	1000	+	.	gene_id "MSTRG.89747"; transcript_id "MSTRG.89747.526"; exon_number "21";
chr19	StringTie	exon	40623604	40623732	1000	+	.	gene_id "MSTRG.89747"; transcript_id "MSTRG.89747.526"; exon_number "22";
chr19	StringTie	exon	40623936	40624082	1000	+	.	gene_id "MSTRG.89747"; transcript_id "MSTRG.89747.526"; exon_number "23";
chr19	StringTie	exon	40625857	40626009	1000	+	.	gene_id "MSTRG.89747"; transcript_id "MSTRG.89747.526"; exon_number "24";
chr19	StringTie	exon	40626802	40627355	1000	+	.	gene_id "MSTRG.89747"; transcript_id "MSTRG.89747.526"; exon_number "25";
chr19	StringTie	exon	40627705	40627857	1000	+	.	gene_id "MSTRG.89747"; transcript_id "MSTRG.89747.526"; exon_number "26";
chr19	StringTie	exon	40629396	40629820	1000	+	.	gene_id "MSTRG.89747"; transcript_id "MSTRG.89747.526"; exon_number "27";
chr19	StringTie	transcript	40601358	40629820	1000	+	.	gene_id "MSTRG.89747"; transcript_id "MSTRG.89747.527";
chr19	StringTie	exon	40601358	40601637	1000	+	.	gene_id "MSTRG.89747"; transcript_id "MSTRG.89747.527"; exon_number "1";
chr19	StringTie	exon	40605035	40605226	1000	+	.	gene_id "MSTRG.89747"; transcript_id "MSTRG.89747.527"; exon_number "2";
chr19	StringTie	exon	40605405	40605652	1000	+	.	gene_id "MSTRG.89747"; transcript_id "MSTRG.89747.527"; exon_number "3";
chr19	StringTie	exon	40605729	40605831	1000	+	.	gene_id "MSTRG.89747"; transcript_id "MSTRG.89747.527"; exon_number "4";
chr19	StringTie	exon	40606233	40606307	1000	+	.	gene_id "MSTRG.89747"; transcript_id "MSTRG.89747.527"; exon_number "5";
chr19	StringTie	exon	40606404	40606526	1000	+	.	gene_id "MSTRG.89747"; transcript_id "MSTRG.89747.527"; exon_number "6";
chr19	StringTie	exon	40607365	40607764	1000	+	.	gene_id "MSTRG.89747"; transcript_id "MSTRG.89747.527"; exon_number "7";
chr19	StringTie	exon	40608220	40608369	1000	+	.	gene_id "MSTRG.89747"; transcript_id "MSTRG.89747.527"; exon_number "8";
chr19	StringTie	exon	40608484	40608603	1000	+	.	gene_id "MSTRG.89747"; transcript_id "MSTRG.89747.527"; exon_number "9";
chr19	StringTie	exon	40609530	40609661	1000	+	.	gene_id "MSTRG.89747"; transcript_id "MSTRG.89747.527"; exon_number "10";
chr19	StringTie	exon	40610532	40610657	1000	+	.	gene_id "MSTRG.89747"; transcript_id "MSTRG.89747.527"; exon_number "11";
chr19	StringTie	exon	40611152	40611394	1000	+	.	gene_id "MSTRG.89747"; transcript_id "MSTRG.89747.527"; exon_number "12";
chr19	StringTie	exon	40611859	40611984	1000	+	.	gene_id "MSTRG.89747"; transcript_id "MSTRG.89747.527"; exon_number "13";
chr19	StringTie	exon	40612073	40612192	1000	+	.	gene_id "MSTRG.89747"; transcript_id "MSTRG.89747.527"; exon_number "14";
chr19	StringTie	exon	40613065	40613196	1000	+	.	gene_id "MSTRG.89747"; transcript_id "MSTRG.89747.527"; exon_number "15";
chr19	StringTie	exon	40613404	40613529	1000	+	.	gene_id "MSTRG.89747"; transcript_id "MSTRG.89747.527"; exon_number "16";
chr19	StringTie	exon	40613916	40614038	1000	+	.	gene_id "MSTRG.89747"; transcript_id "MSTRG.89747.527"; exon_number "17";
chr19	StringTie	exon	40614315	40614446	1000	+	.	gene_id "MSTRG.89747"; transcript_id "MSTRG.89747.527"; exon_number "18";
chr19	StringTie	exon	40619347	40619493	1000	+	.	gene_id "MSTRG.89747"; transcript_id "MSTRG.89747.527"; exon_number "19";
chr19	StringTie	exon	40622401	40622667	1000	+	.	gene_id "MSTRG.89747"; transcript_id "MSTRG.89747.527"; exon_number "20";
chr19	StringTie	exon	40622950	40623021	1000	+	.	gene_id "MSTRG.89747"; transcript_id "MSTRG.89747.527"; exon_number "21";
chr19	StringTie	exon	40623604	40623732	1000	+	.	gene_id "MSTRG.89747"; transcript_id "MSTRG.89747.527"; exon_number "22";
chr19	StringTie	exon	40623936	40624082	1000	+	.	gene_id "MSTRG.89747"; transcript_id "MSTRG.89747.527"; exon_number "23";
chr19	StringTie	exon	40625857	40626009	1000	+	.	gene_id "MSTRG.89747"; transcript_id "MSTRG.89747.527"; exon_number "24";
chr19	StringTie	exon	40626975	40627355	1000	+	.	gene_id "MSTRG.89747"; transcript_id "MSTRG.89747.527"; exon_number "25";
chr19	StringTie	exon	40627705	40627857	1000	+	.	gene_id "MSTRG.89747"; transcript_id "MSTRG.89747.527"; exon_number "26";
chr19	StringTie	exon	40629396	40629820	1000	+	.	gene_id "MSTRG.89747"; transcript_id "MSTRG.89747.527"; exon_number "27";
chr19	StringTie	transcript	40601358	40629925	1000	+	.	gene_id "MSTRG.89747"; transcript_id "MSTRG.89747.528";
chr19	StringTie	exon	40601358	40601637	1000	+	.	gene_id "MSTRG.89747"; transcript_id "MSTRG.89747.528"; exon_number "1";
chr19	StringTie	exon	40605035	40605226	1000	+	.	gene_id "MSTRG.89747"; transcript_id "MSTRG.89747.528"; exon_number "2";
chr19	StringTie	exon	40605405	40605652	1000	+	.	gene_id "MSTRG.89747"; transcript_id "MSTRG.89747.528"; exon_number "3";
chr19	StringTie	exon	40605729	40605831	1000	+	.	gene_id "MSTRG.89747"; transcript_id "MSTRG.89747.528"; exon_number "4";
chr19	StringTie	exon	40606233	40606307	1000	+	.	gene_id "MSTRG.89747"; transcript_id "MSTRG.89747.528"; exon_number "5";
chr19	StringTie	exon	40606404	40606526	1000	+	.	gene_id "MSTRG.89747"; transcript_id "MSTRG.89747.528"; exon_number "6";
chr19	StringTie	exon	40607366	40607529	1000	+	.	gene_id "MSTRG.89747"; transcript_id "MSTRG.89747.528"; exon_number "7";
chr19	StringTie	exon	40608220	40608369	1000	+	.	gene_id "MSTRG.89747"; transcript_id "MSTRG.89747.528"; exon_number "8";
chr19	StringTie	exon	40608484	40608603	1000	+	.	gene_id "MSTRG.89747"; transcript_id "MSTRG.89747.528"; exon_number "9";
chr19	StringTie	exon	40609530	40609661	1000	+	.	gene_id "MSTRG.89747"; transcript_id "MSTRG.89747.528"; exon_number "10";
chr19	StringTie	exon	40609746	40609871	1000	+	.	gene_id "MSTRG.89747"; transcript_id "MSTRG.89747.528"; exon_number "11";
chr19	StringTie	exon	40610532	40610657	1000	+	.	gene_id "MSTRG.89747"; transcript_id "MSTRG.89747.528"; exon_number "12";
chr19	StringTie	exon	40611152	40611394	1000	+	.	gene_id "MSTRG.89747"; transcript_id "MSTRG.89747.528"; exon_number "13";
chr19	StringTie	exon	40611859	40611984	1000	+	.	gene_id "MSTRG.89747"; transcript_id "MSTRG.89747.528"; exon_number "14";
chr19	StringTie	exon	40612073	40612192	1000	+	.	gene_id "MSTRG.89747"; transcript_id "MSTRG.89747.528"; exon_number "15";
chr19	StringTie	exon	40613065	40613196	1000	+	.	gene_id "MSTRG.89747"; transcript_id "MSTRG.89747.528"; exon_number "16";
chr19	StringTie	exon	40613404	40613529	1000	+	.	gene_id "MSTRG.89747"; transcript_id "MSTRG.89747.528"; exon_number "17";
chr19	StringTie	exon	40613916	40614038	1000	+	.	gene_id "MSTRG.89747"; transcript_id "MSTRG.89747.528"; exon_number "18";
chr19	StringTie	exon	40614315	40614446	1000	+	.	gene_id "MSTRG.89747"; transcript_id "MSTRG.89747.528"; exon_number "19";
chr19	StringTie	exon	40616889	40617042	1000	+	.	gene_id "MSTRG.89747"; transcript_id "MSTRG.89747.528"; exon_number "20";
chr19	StringTie	exon	40619347	40619493	1000	+	.	gene_id "MSTRG.89747"; transcript_id "MSTRG.89747.528"; exon_number "21";
chr19	StringTie	exon	40622401	40622667	1000	+	.	gene_id "MSTRG.89747"; transcript_id "MSTRG.89747.528"; exon_number "22";
chr19	StringTie	exon	40623604	40624082	1000	+	.	gene_id "MSTRG.89747"; transcript_id "MSTRG.89747.528"; exon_number "23";
chr19	StringTie	exon	40625857	40626009	1000	+	.	gene_id "MSTRG.89747"; transcript_id "MSTRG.89747.528"; exon_number "24";
chr19	StringTie	exon	40626975	40627355	1000	+	.	gene_id "MSTRG.89747"; transcript_id "MSTRG.89747.528"; exon_number "25";
chr19	StringTie	exon	40627705	40627857	1000	+	.	gene_id "MSTRG.89747"; transcript_id "MSTRG.89747.528"; exon_number "26";
chr19	StringTie	exon	40629396	40629925	1000	+	.	gene_id "MSTRG.89747"; transcript_id "MSTRG.89747.528"; exon_number "27";
chr19	StringTie	transcript	40601358	40629913	1000	+	.	gene_id "MSTRG.89747"; transcript_id "MSTRG.89747.529";
chr19	StringTie	exon	40601358	40601637	1000	+	.	gene_id "MSTRG.89747"; transcript_id "MSTRG.89747.529"; exon_number "1";
chr19	StringTie	exon	40605035	40605226	1000	+	.	gene_id "MSTRG.89747"; transcript_id "MSTRG.89747.529"; exon_number "2";
chr19	StringTie	exon	40605405	40605469	1000	+	.	gene_id "MSTRG.89747"; transcript_id "MSTRG.89747.529"; exon_number "3";
chr19	StringTie	exon	40605729	40605831	1000	+	.	gene_id "MSTRG.89747"; transcript_id "MSTRG.89747.529"; exon_number "4";
chr19	StringTie	exon	40606233	40606307	1000	+	.	gene_id "MSTRG.89747"; transcript_id "MSTRG.89747.529"; exon_number "5";
chr19	StringTie	exon	40606404	40606526	1000	+	.	gene_id "MSTRG.89747"; transcript_id "MSTRG.89747.529"; exon_number "6";
chr19	StringTie	exon	40607365	40607529	1000	+	.	gene_id "MSTRG.89747"; transcript_id "MSTRG.89747.529"; exon_number "7";
chr19	StringTie	exon	40608220	40608369	1000	+	.	gene_id "MSTRG.89747"; transcript_id "MSTRG.89747.529"; exon_number "8";
chr19	StringTie	exon	40608484	40608603	1000	+	.	gene_id "MSTRG.89747"; transcript_id "MSTRG.89747.529"; exon_number "9";
chr19	StringTie	exon	40609530	40609661	1000	+	.	gene_id "MSTRG.89747"; transcript_id "MSTRG.89747.529"; exon_number "10";
chr19	StringTie	exon	40609746	40609871	1000	+	.	gene_id "MSTRG.89747"; transcript_id "MSTRG.89747.529"; exon_number "11";
chr19	StringTie	exon	40610532	40610657	1000	+	.	gene_id "MSTRG.89747"; transcript_id "MSTRG.89747.529"; exon_number "12";
chr19	StringTie	exon	40611152	40611394	1000	+	.	gene_id "MSTRG.89747"; transcript_id "MSTRG.89747.529"; exon_number "13";
chr19	StringTie	exon	40611859	40611984	1000	+	.	gene_id "MSTRG.89747"; transcript_id "MSTRG.89747.529"; exon_number "14";
chr19	StringTie	exon	40612073	40612192	1000	+	.	gene_id "MSTRG.89747"; transcript_id "MSTRG.89747.529"; exon_number "15";
chr19	StringTie	exon	40613065	40613196	1000	+	.	gene_id "MSTRG.89747"; transcript_id "MSTRG.89747.529"; exon_number "16";
chr19	StringTie	exon	40613404	40613529	1000	+	.	gene_id "MSTRG.89747"; transcript_id "MSTRG.89747.529"; exon_number "17";
chr19	StringTie	exon	40613916	40614038	1000	+	.	gene_id "MSTRG.89747"; transcript_id "MSTRG.89747.529"; exon_number "18";
chr19	StringTie	exon	40614315	40614446	1000	+	.	gene_id "MSTRG.89747"; transcript_id "MSTRG.89747.529"; exon_number "19";
chr19	StringTie	exon	40616889	40617042	1000	+	.	gene_id "MSTRG.89747"; transcript_id "MSTRG.89747.529"; exon_number "20";
chr19	StringTie	exon	40619347	40619493	1000	+	.	gene_id "MSTRG.89747"; transcript_id "MSTRG.89747.529"; exon_number "21";
chr19	StringTie	exon	40622401	40622667	1000	+	.	gene_id "MSTRG.89747"; transcript_id "MSTRG.89747.529"; exon_number "22";
chr19	StringTie	exon	40623604	40624082	1000	+	.	gene_id "MSTRG.89747"; transcript_id "MSTRG.89747.529"; exon_number "23";
chr19	StringTie	exon	40625857	40626009	1000	+	.	gene_id "MSTRG.89747"; transcript_id "MSTRG.89747.529"; exon_number "24";
chr19	StringTie	exon	40626975	40627355	1000	+	.	gene_id "MSTRG.89747"; transcript_id "MSTRG.89747.529"; exon_number "25";
chr19	StringTie	exon	40627705	40627857	1000	+	.	gene_id "MSTRG.89747"; transcript_id "MSTRG.89747.529"; exon_number "26";
chr19	StringTie	exon	40629396	40629913	1000	+	.	gene_id "MSTRG.89747"; transcript_id "MSTRG.89747.529"; exon_number "27";
chr19	StringTie	transcript	40601358	40629820	1000	+	.	gene_id "MSTRG.89747"; transcript_id "MSTRG.89747.530";
chr19	StringTie	exon	40601358	40601637	1000	+	.	gene_id "MSTRG.89747"; transcript_id "MSTRG.89747.530"; exon_number "1";
chr19	StringTie	exon	40605035	40605226	1000	+	.	gene_id "MSTRG.89747"; transcript_id "MSTRG.89747.530"; exon_number "2";
chr19	StringTie	exon	40605405	40605652	1000	+	.	gene_id "MSTRG.89747"; transcript_id "MSTRG.89747.530"; exon_number "3";
chr19	StringTie	exon	40605729	40605831	1000	+	.	gene_id "MSTRG.89747"; transcript_id "MSTRG.89747.530"; exon_number "4";
chr19	StringTie	exon	40606233	40606307	1000	+	.	gene_id "MSTRG.89747"; transcript_id "MSTRG.89747.530"; exon_number "5";
chr19	StringTie	exon	40606404	40606526	1000	+	.	gene_id "MSTRG.89747"; transcript_id "MSTRG.89747.530"; exon_number "6";
chr19	StringTie	exon	40607365	40607529	1000	+	.	gene_id "MSTRG.89747"; transcript_id "MSTRG.89747.530"; exon_number "7";
chr19	StringTie	exon	40608220	40608369	1000	+	.	gene_id "MSTRG.89747"; transcript_id "MSTRG.89747.530"; exon_number "8";
chr19	StringTie	exon	40608484	40608603	1000	+	.	gene_id "MSTRG.89747"; transcript_id "MSTRG.89747.530"; exon_number "9";
chr19	StringTie	exon	40609530	40609661	1000	+	.	gene_id "MSTRG.89747"; transcript_id "MSTRG.89747.530"; exon_number "10";
chr19	StringTie	exon	40609746	40609871	1000	+	.	gene_id "MSTRG.89747"; transcript_id "MSTRG.89747.530"; exon_number "11";
chr19	StringTie	exon	40610532	40610657	1000	+	.	gene_id "MSTRG.89747"; transcript_id "MSTRG.89747.530"; exon_number "12";
chr19	StringTie	exon	40611152	40611394	1000	+	.	gene_id "MSTRG.89747"; transcript_id "MSTRG.89747.530"; exon_number "13";
chr19	StringTie	exon	40611859	40611984	1000	+	.	gene_id "MSTRG.89747"; transcript_id "MSTRG.89747.530"; exon_number "14";
chr19	StringTie	exon	40612073	40612192	1000	+	.	gene_id "MSTRG.89747"; transcript_id "MSTRG.89747.530"; exon_number "15";
chr19	StringTie	exon	40613065	40613196	1000	+	.	gene_id "MSTRG.89747"; transcript_id "MSTRG.89747.530"; exon_number "16";
chr19	StringTie	exon	40613404	40613529	1000	+	.	gene_id "MSTRG.89747"; transcript_id "MSTRG.89747.530"; exon_number "17";
chr19	StringTie	exon	40613916	40614038	1000	+	.	gene_id "MSTRG.89747"; transcript_id "MSTRG.89747.530"; exon_number "18";
chr19	StringTie	exon	40614315	40614446	1000	+	.	gene_id "MSTRG.89747"; transcript_id "MSTRG.89747.530"; exon_number "19";
chr19	StringTie	exon	40616889	40617020	1000	+	.	gene_id "MSTRG.89747"; transcript_id "MSTRG.89747.530"; exon_number "20";
chr19	StringTie	exon	40619347	40619493	1000	+	.	gene_id "MSTRG.89747"; transcript_id "MSTRG.89747.530"; exon_number "21";
chr19	StringTie	exon	40622401	40622667	1000	+	.	gene_id "MSTRG.89747"; transcript_id "MSTRG.89747.530"; exon_number "22";
chr19	StringTie	exon	40622950	40623021	1000	+	.	gene_id "MSTRG.89747"; transcript_id "MSTRG.89747.530"; exon_number "23";
chr19	StringTie	exon	40623604	40623732	1000	+	.	gene_id "MSTRG.89747"; transcript_id "MSTRG.89747.530"; exon_number "24";
chr19	StringTie	exon	40623936	40624082	1000	+	.	gene_id "MSTRG.89747"; transcript_id "MSTRG.89747.530"; exon_number "25";
chr19	StringTie	exon	40625857	40626009	1000	+	.	gene_id "MSTRG.89747"; transcript_id "MSTRG.89747.530"; exon_number "26";
chr19	StringTie	exon	40626802	40627355	1000	+	.	gene_id "MSTRG.89747"; transcript_id "MSTRG.89747.530"; exon_number "27";
chr19	StringTie	exon	40627705	40627857	1000	+	.	gene_id "MSTRG.89747"; transcript_id "MSTRG.89747.530"; exon_number "28";
chr19	StringTie	exon	40629396	40629820	1000	+	.	gene_id "MSTRG.89747"; transcript_id "MSTRG.89747.530"; exon_number "29";
chr19	StringTie	transcript	40601358	40629819	1000	+	.	gene_id "MSTRG.89747"; transcript_id "MSTRG.89747.531";
chr19	StringTie	exon	40601358	40601637	1000	+	.	gene_id "MSTRG.89747"; transcript_id "MSTRG.89747.531"; exon_number "1";
chr19	StringTie	exon	40605035	40605226	1000	+	.	gene_id "MSTRG.89747"; transcript_id "MSTRG.89747.531"; exon_number "2";
chr19	StringTie	exon	40605405	40605652	1000	+	.	gene_id "MSTRG.89747"; transcript_id "MSTRG.89747.531"; exon_number "3";
chr19	StringTie	exon	40605729	40605831	1000	+	.	gene_id "MSTRG.89747"; transcript_id "MSTRG.89747.531"; exon_number "4";
chr19	StringTie	exon	40606233	40606307	1000	+	.	gene_id "MSTRG.89747"; transcript_id "MSTRG.89747.531"; exon_number "5";
chr19	StringTie	exon	40606404	40606526	1000	+	.	gene_id "MSTRG.89747"; transcript_id "MSTRG.89747.531"; exon_number "6";
chr19	StringTie	exon	40607366	40607529	1000	+	.	gene_id "MSTRG.89747"; transcript_id "MSTRG.89747.531"; exon_number "7";
chr19	StringTie	exon	40608220	40608369	1000	+	.	gene_id "MSTRG.89747"; transcript_id "MSTRG.89747.531"; exon_number "8";
chr19	StringTie	exon	40608484	40608603	1000	+	.	gene_id "MSTRG.89747"; transcript_id "MSTRG.89747.531"; exon_number "9";
chr19	StringTie	exon	40609530	40609661	1000	+	.	gene_id "MSTRG.89747"; transcript_id "MSTRG.89747.531"; exon_number "10";
chr19	StringTie	exon	40609746	40609871	1000	+	.	gene_id "MSTRG.89747"; transcript_id "MSTRG.89747.531"; exon_number "11";
chr19	StringTie	exon	40610532	40610657	1000	+	.	gene_id "MSTRG.89747"; transcript_id "MSTRG.89747.531"; exon_number "12";
chr19	StringTie	exon	40611152	40611394	1000	+	.	gene_id "MSTRG.89747"; transcript_id "MSTRG.89747.531"; exon_number "13";
chr19	StringTie	exon	40611859	40611984	1000	+	.	gene_id "MSTRG.89747"; transcript_id "MSTRG.89747.531"; exon_number "14";
chr19	StringTie	exon	40612073	40612192	1000	+	.	gene_id "MSTRG.89747"; transcript_id "MSTRG.89747.531"; exon_number "15";
chr19	StringTie	exon	40613065	40613196	1000	+	.	gene_id "MSTRG.89747"; transcript_id "MSTRG.89747.531"; exon_number "16";
chr19	StringTie	exon	40613404	40613529	1000	+	.	gene_id "MSTRG.89747"; transcript_id "MSTRG.89747.531"; exon_number "17";
chr19	StringTie	exon	40613916	40614038	1000	+	.	gene_id "MSTRG.89747"; transcript_id "MSTRG.89747.531"; exon_number "18";
chr19	StringTie	exon	40614315	40614446	1000	+	.	gene_id "MSTRG.89747"; transcript_id "MSTRG.89747.531"; exon_number "19";
chr19	StringTie	exon	40617100	40617225	1000	+	.	gene_id "MSTRG.89747"; transcript_id "MSTRG.89747.531"; exon_number "20";
chr19	StringTie	exon	40619347	40619493	1000	+	.	gene_id "MSTRG.89747"; transcript_id "MSTRG.89747.531"; exon_number "21";
chr19	StringTie	exon	40622401	40622667	1000	+	.	gene_id "MSTRG.89747"; transcript_id "MSTRG.89747.531"; exon_number "22";
chr19	StringTie	exon	40622950	40623021	1000	+	.	gene_id "MSTRG.89747"; transcript_id "MSTRG.89747.531"; exon_number "23";
chr19	StringTie	exon	40623604	40623732	1000	+	.	gene_id "MSTRG.89747"; transcript_id "MSTRG.89747.531"; exon_number "24";
chr19	StringTie	exon	40623936	40624082	1000	+	.	gene_id "MSTRG.89747"; transcript_id "MSTRG.89747.531"; exon_number "25";
chr19	StringTie	exon	40625857	40626009	1000	+	.	gene_id "MSTRG.89747"; transcript_id "MSTRG.89747.531"; exon_number "26";
chr19	StringTie	exon	40626975	40627355	1000	+	.	gene_id "MSTRG.89747"; transcript_id "MSTRG.89747.531"; exon_number "27";
chr19	StringTie	exon	40627705	40627857	1000	+	.	gene_id "MSTRG.89747"; transcript_id "MSTRG.89747.531"; exon_number "28";
chr19	StringTie	exon	40629396	40629819	1000	+	.	gene_id "MSTRG.89747"; transcript_id "MSTRG.89747.531"; exon_number "29";
chr19	StringTie	transcript	40601358	40629822	1000	+	.	gene_id "MSTRG.89747"; transcript_id "MSTRG.89747.532";
chr19	StringTie	exon	40601358	40601637	1000	+	.	gene_id "MSTRG.89747"; transcript_id "MSTRG.89747.532"; exon_number "1";
chr19	StringTie	exon	40605035	40605226	1000	+	.	gene_id "MSTRG.89747"; transcript_id "MSTRG.89747.532"; exon_number "2";
chr19	StringTie	exon	40605437	40605652	1000	+	.	gene_id "MSTRG.89747"; transcript_id "MSTRG.89747.532"; exon_number "3";
chr19	StringTie	exon	40605729	40605831	1000	+	.	gene_id "MSTRG.89747"; transcript_id "MSTRG.89747.532"; exon_number "4";
chr19	StringTie	exon	40606233	40606307	1000	+	.	gene_id "MSTRG.89747"; transcript_id "MSTRG.89747.532"; exon_number "5";
chr19	StringTie	exon	40606404	40606526	1000	+	.	gene_id "MSTRG.89747"; transcript_id "MSTRG.89747.532"; exon_number "6";
chr19	StringTie	exon	40607365	40607529	1000	+	.	gene_id "MSTRG.89747"; transcript_id "MSTRG.89747.532"; exon_number "7";
chr19	StringTie	exon	40608220	40608369	1000	+	.	gene_id "MSTRG.89747"; transcript_id "MSTRG.89747.532"; exon_number "8";
chr19	StringTie	exon	40608484	40608603	1000	+	.	gene_id "MSTRG.89747"; transcript_id "MSTRG.89747.532"; exon_number "9";
chr19	StringTie	exon	40609530	40609661	1000	+	.	gene_id "MSTRG.89747"; transcript_id "MSTRG.89747.532"; exon_number "10";
chr19	StringTie	exon	40609746	40609871	1000	+	.	gene_id "MSTRG.89747"; transcript_id "MSTRG.89747.532"; exon_number "11";
chr19	StringTie	exon	40610532	40610657	1000	+	.	gene_id "MSTRG.89747"; transcript_id "MSTRG.89747.532"; exon_number "12";
chr19	StringTie	exon	40611152	40611394	1000	+	.	gene_id "MSTRG.89747"; transcript_id "MSTRG.89747.532"; exon_number "13";
chr19	StringTie	exon	40611859	40611984	1000	+	.	gene_id "MSTRG.89747"; transcript_id "MSTRG.89747.532"; exon_number "14";
chr19	StringTie	exon	40612073	40612192	1000	+	.	gene_id "MSTRG.89747"; transcript_id "MSTRG.89747.532"; exon_number "15";
chr19	StringTie	exon	40613065	40613196	1000	+	.	gene_id "MSTRG.89747"; transcript_id "MSTRG.89747.532"; exon_number "16";
chr19	StringTie	exon	40613404	40613529	1000	+	.	gene_id "MSTRG.89747"; transcript_id "MSTRG.89747.532"; exon_number "17";
chr19	StringTie	exon	40613916	40614038	1000	+	.	gene_id "MSTRG.89747"; transcript_id "MSTRG.89747.532"; exon_number "18";
chr19	StringTie	exon	40614315	40614446	1000	+	.	gene_id "MSTRG.89747"; transcript_id "MSTRG.89747.532"; exon_number "19";
chr19	StringTie	exon	40617100	40617225	1000	+	.	gene_id "MSTRG.89747"; transcript_id "MSTRG.89747.532"; exon_number "20";
chr19	StringTie	exon	40619347	40619493	1000	+	.	gene_id "MSTRG.89747"; transcript_id "MSTRG.89747.532"; exon_number "21";
chr19	StringTie	exon	40622401	40622667	1000	+	.	gene_id "MSTRG.89747"; transcript_id "MSTRG.89747.532"; exon_number "22";
chr19	StringTie	exon	40622950	40623021	1000	+	.	gene_id "MSTRG.89747"; transcript_id "MSTRG.89747.532"; exon_number "23";
chr19	StringTie	exon	40623604	40623732	1000	+	.	gene_id "MSTRG.89747"; transcript_id "MSTRG.89747.532"; exon_number "24";
chr19	StringTie	exon	40623936	40624082	1000	+	.	gene_id "MSTRG.89747"; transcript_id "MSTRG.89747.532"; exon_number "25";
chr19	StringTie	exon	40625857	40626009	1000	+	.	gene_id "MSTRG.89747"; transcript_id "MSTRG.89747.532"; exon_number "26";
chr19	StringTie	exon	40626975	40627355	1000	+	.	gene_id "MSTRG.89747"; transcript_id "MSTRG.89747.532"; exon_number "27";
chr19	StringTie	exon	40627705	40627857	1000	+	.	gene_id "MSTRG.89747"; transcript_id "MSTRG.89747.532"; exon_number "28";
chr19	StringTie	exon	40629396	40629822	1000	+	.	gene_id "MSTRG.89747"; transcript_id "MSTRG.89747.532"; exon_number "29";
chr19	StringTie	transcript	40601358	40629827	1000	+	.	gene_id "MSTRG.89747"; transcript_id "MSTRG.89747.533";
chr19	StringTie	exon	40601358	40601637	1000	+	.	gene_id "MSTRG.89747"; transcript_id "MSTRG.89747.533"; exon_number "1";
chr19	StringTie	exon	40605035	40605226	1000	+	.	gene_id "MSTRG.89747"; transcript_id "MSTRG.89747.533"; exon_number "2";
chr19	StringTie	exon	40605405	40605652	1000	+	.	gene_id "MSTRG.89747"; transcript_id "MSTRG.89747.533"; exon_number "3";
chr19	StringTie	exon	40605729	40605831	1000	+	.	gene_id "MSTRG.89747"; transcript_id "MSTRG.89747.533"; exon_number "4";
chr19	StringTie	exon	40606233	40606307	1000	+	.	gene_id "MSTRG.89747"; transcript_id "MSTRG.89747.533"; exon_number "5";
chr19	StringTie	exon	40606404	40606526	1000	+	.	gene_id "MSTRG.89747"; transcript_id "MSTRG.89747.533"; exon_number "6";
chr19	StringTie	exon	40607365	40607528	1000	+	.	gene_id "MSTRG.89747"; transcript_id "MSTRG.89747.533"; exon_number "7";
chr19	StringTie	exon	40608222	40608369	1000	+	.	gene_id "MSTRG.89747"; transcript_id "MSTRG.89747.533"; exon_number "8";
chr19	StringTie	exon	40608484	40608603	1000	+	.	gene_id "MSTRG.89747"; transcript_id "MSTRG.89747.533"; exon_number "9";
chr19	StringTie	exon	40609530	40609661	1000	+	.	gene_id "MSTRG.89747"; transcript_id "MSTRG.89747.533"; exon_number "10";
chr19	StringTie	exon	40609746	40609871	1000	+	.	gene_id "MSTRG.89747"; transcript_id "MSTRG.89747.533"; exon_number "11";
chr19	StringTie	exon	40610532	40610657	1000	+	.	gene_id "MSTRG.89747"; transcript_id "MSTRG.89747.533"; exon_number "12";
chr19	StringTie	exon	40611152	40611394	1000	+	.	gene_id "MSTRG.89747"; transcript_id "MSTRG.89747.533"; exon_number "13";
chr19	StringTie	exon	40611859	40611984	1000	+	.	gene_id "MSTRG.89747"; transcript_id "MSTRG.89747.533"; exon_number "14";
chr19	StringTie	exon	40612073	40612192	1000	+	.	gene_id "MSTRG.89747"; transcript_id "MSTRG.89747.533"; exon_number "15";
chr19	StringTie	exon	40613065	40613196	1000	+	.	gene_id "MSTRG.89747"; transcript_id "MSTRG.89747.533"; exon_number "16";
chr19	StringTie	exon	40613404	40613529	1000	+	.	gene_id "MSTRG.89747"; transcript_id "MSTRG.89747.533"; exon_number "17";
chr19	StringTie	exon	40613916	40614038	1000	+	.	gene_id "MSTRG.89747"; transcript_id "MSTRG.89747.533"; exon_number "18";
chr19	StringTie	exon	40614315	40614446	1000	+	.	gene_id "MSTRG.89747"; transcript_id "MSTRG.89747.533"; exon_number "19";
chr19	StringTie	exon	40617100	40617225	1000	+	.	gene_id "MSTRG.89747"; transcript_id "MSTRG.89747.533"; exon_number "20";
chr19	StringTie	exon	40619347	40619493	1000	+	.	gene_id "MSTRG.89747"; transcript_id "MSTRG.89747.533"; exon_number "21";
chr19	StringTie	exon	40622401	40622667	1000	+	.	gene_id "MSTRG.89747"; transcript_id "MSTRG.89747.533"; exon_number "22";
chr19	StringTie	exon	40622950	40623021	1000	+	.	gene_id "MSTRG.89747"; transcript_id "MSTRG.89747.533"; exon_number "23";
chr19	StringTie	exon	40623604	40623732	1000	+	.	gene_id "MSTRG.89747"; transcript_id "MSTRG.89747.533"; exon_number "24";
chr19	StringTie	exon	40623936	40624082	1000	+	.	gene_id "MSTRG.89747"; transcript_id "MSTRG.89747.533"; exon_number "25";
chr19	StringTie	exon	40625857	40626009	1000	+	.	gene_id "MSTRG.89747"; transcript_id "MSTRG.89747.533"; exon_number "26";
chr19	StringTie	exon	40626975	40627355	1000	+	.	gene_id "MSTRG.89747"; transcript_id "MSTRG.89747.533"; exon_number "27";
chr19	StringTie	exon	40627705	40627857	1000	+	.	gene_id "MSTRG.89747"; transcript_id "MSTRG.89747.533"; exon_number "28";
chr19	StringTie	exon	40629396	40629827	1000	+	.	gene_id "MSTRG.89747"; transcript_id "MSTRG.89747.533"; exon_number "29";
chr19	StringTie	transcript	40601358	40632004	1000	+	.	gene_id "MSTRG.89747"; transcript_id "MSTRG.89747.534";
chr19	StringTie	exon	40601358	40601637	1000	+	.	gene_id "MSTRG.89747"; transcript_id "MSTRG.89747.534"; exon_number "1";
chr19	StringTie	exon	40605035	40605226	1000	+	.	gene_id "MSTRG.89747"; transcript_id "MSTRG.89747.534"; exon_number "2";
chr19	StringTie	exon	40605405	40605652	1000	+	.	gene_id "MSTRG.89747"; transcript_id "MSTRG.89747.534"; exon_number "3";
chr19	StringTie	exon	40605729	40605831	1000	+	.	gene_id "MSTRG.89747"; transcript_id "MSTRG.89747.534"; exon_number "4";
chr19	StringTie	exon	40606233	40606307	1000	+	.	gene_id "MSTRG.89747"; transcript_id "MSTRG.89747.534"; exon_number "5";
chr19	StringTie	exon	40606404	40606526	1000	+	.	gene_id "MSTRG.89747"; transcript_id "MSTRG.89747.534"; exon_number "6";
chr19	StringTie	exon	40607365	40607529	1000	+	.	gene_id "MSTRG.89747"; transcript_id "MSTRG.89747.534"; exon_number "7";
chr19	StringTie	exon	40608220	40608369	1000	+	.	gene_id "MSTRG.89747"; transcript_id "MSTRG.89747.534"; exon_number "8";
chr19	StringTie	exon	40608484	40608603	1000	+	.	gene_id "MSTRG.89747"; transcript_id "MSTRG.89747.534"; exon_number "9";
chr19	StringTie	exon	40609530	40609661	1000	+	.	gene_id "MSTRG.89747"; transcript_id "MSTRG.89747.534"; exon_number "10";
chr19	StringTie	exon	40609746	40609871	1000	+	.	gene_id "MSTRG.89747"; transcript_id "MSTRG.89747.534"; exon_number "11";
chr19	StringTie	exon	40610532	40610657	1000	+	.	gene_id "MSTRG.89747"; transcript_id "MSTRG.89747.534"; exon_number "12";
chr19	StringTie	exon	40611152	40611394	1000	+	.	gene_id "MSTRG.89747"; transcript_id "MSTRG.89747.534"; exon_number "13";
chr19	StringTie	exon	40611859	40611984	1000	+	.	gene_id "MSTRG.89747"; transcript_id "MSTRG.89747.534"; exon_number "14";
chr19	StringTie	exon	40612073	40612192	1000	+	.	gene_id "MSTRG.89747"; transcript_id "MSTRG.89747.534"; exon_number "15";
chr19	StringTie	exon	40613065	40613196	1000	+	.	gene_id "MSTRG.89747"; transcript_id "MSTRG.89747.534"; exon_number "16";
chr19	StringTie	exon	40613404	40613529	1000	+	.	gene_id "MSTRG.89747"; transcript_id "MSTRG.89747.534"; exon_number "17";
chr19	StringTie	exon	40613916	40614038	1000	+	.	gene_id "MSTRG.89747"; transcript_id "MSTRG.89747.534"; exon_number "18";
chr19	StringTie	exon	40614315	40614446	1000	+	.	gene_id "MSTRG.89747"; transcript_id "MSTRG.89747.534"; exon_number "19";
chr19	StringTie	exon	40617100	40617225	1000	+	.	gene_id "MSTRG.89747"; transcript_id "MSTRG.89747.534"; exon_number "20";
chr19	StringTie	exon	40619347	40619493	1000	+	.	gene_id "MSTRG.89747"; transcript_id "MSTRG.89747.534"; exon_number "21";
chr19	StringTie	exon	40622401	40622667	1000	+	.	gene_id "MSTRG.89747"; transcript_id "MSTRG.89747.534"; exon_number "22";
chr19	StringTie	exon	40622950	40623021	1000	+	.	gene_id "MSTRG.89747"; transcript_id "MSTRG.89747.534"; exon_number "23";
chr19	StringTie	exon	40623604	40623732	1000	+	.	gene_id "MSTRG.89747"; transcript_id "MSTRG.89747.534"; exon_number "24";
chr19	StringTie	exon	40623936	40624082	1000	+	.	gene_id "MSTRG.89747"; transcript_id "MSTRG.89747.534"; exon_number "25";
chr19	StringTie	exon	40625857	40626009	1000	+	.	gene_id "MSTRG.89747"; transcript_id "MSTRG.89747.534"; exon_number "26";
chr19	StringTie	exon	40626780	40627355	1000	+	.	gene_id "MSTRG.89747"; transcript_id "MSTRG.89747.534"; exon_number "27";
chr19	StringTie	exon	40627705	40627857	1000	+	.	gene_id "MSTRG.89747"; transcript_id "MSTRG.89747.534"; exon_number "28";
chr19	StringTie	exon	40629396	40632004	1000	+	.	gene_id "MSTRG.89747"; transcript_id "MSTRG.89747.534"; exon_number "29";
chr19	StringTie	transcript	40601359	40629964	1000	+	.	gene_id "MSTRG.89747"; transcript_id "MSTRG.89747.535";
chr19	StringTie	exon	40601359	40601637	1000	+	.	gene_id "MSTRG.89747"; transcript_id "MSTRG.89747.535"; exon_number "1";
chr19	StringTie	exon	40605035	40605226	1000	+	.	gene_id "MSTRG.89747"; transcript_id "MSTRG.89747.535"; exon_number "2";
chr19	StringTie	exon	40605405	40605652	1000	+	.	gene_id "MSTRG.89747"; transcript_id "MSTRG.89747.535"; exon_number "3";
chr19	StringTie	exon	40605729	40605831	1000	+	.	gene_id "MSTRG.89747"; transcript_id "MSTRG.89747.535"; exon_number "4";
chr19	StringTie	exon	40606233	40606307	1000	+	.	gene_id "MSTRG.89747"; transcript_id "MSTRG.89747.535"; exon_number "5";
chr19	StringTie	exon	40606404	40606526	1000	+	.	gene_id "MSTRG.89747"; transcript_id "MSTRG.89747.535"; exon_number "6";
chr19	StringTie	exon	40607365	40607529	1000	+	.	gene_id "MSTRG.89747"; transcript_id "MSTRG.89747.535"; exon_number "7";
chr19	StringTie	exon	40608220	40608369	1000	+	.	gene_id "MSTRG.89747"; transcript_id "MSTRG.89747.535"; exon_number "8";
chr19	StringTie	exon	40608484	40608603	1000	+	.	gene_id "MSTRG.89747"; transcript_id "MSTRG.89747.535"; exon_number "9";
chr19	StringTie	exon	40609530	40609661	1000	+	.	gene_id "MSTRG.89747"; transcript_id "MSTRG.89747.535"; exon_number "10";
chr19	StringTie	exon	40609746	40609871	1000	+	.	gene_id "MSTRG.89747"; transcript_id "MSTRG.89747.535"; exon_number "11";
chr19	StringTie	exon	40610532	40610657	1000	+	.	gene_id "MSTRG.89747"; transcript_id "MSTRG.89747.535"; exon_number "12";
chr19	StringTie	exon	40611152	40611394	1000	+	.	gene_id "MSTRG.89747"; transcript_id "MSTRG.89747.535"; exon_number "13";
chr19	StringTie	exon	40611859	40611976	1000	+	.	gene_id "MSTRG.89747"; transcript_id "MSTRG.89747.535"; exon_number "14";
chr19	StringTie	exon	40612073	40612192	1000	+	.	gene_id "MSTRG.89747"; transcript_id "MSTRG.89747.535"; exon_number "15";
chr19	StringTie	exon	40613065	40613196	1000	+	.	gene_id "MSTRG.89747"; transcript_id "MSTRG.89747.535"; exon_number "16";
chr19	StringTie	exon	40613404	40613529	1000	+	.	gene_id "MSTRG.89747"; transcript_id "MSTRG.89747.535"; exon_number "17";
chr19	StringTie	exon	40613916	40614038	1000	+	.	gene_id "MSTRG.89747"; transcript_id "MSTRG.89747.535"; exon_number "18";
chr19	StringTie	exon	40614315	40614446	1000	+	.	gene_id "MSTRG.89747"; transcript_id "MSTRG.89747.535"; exon_number "19";
chr19	StringTie	exon	40616889	40617020	1000	+	.	gene_id "MSTRG.89747"; transcript_id "MSTRG.89747.535"; exon_number "20";
chr19	StringTie	exon	40619347	40619493	1000	+	.	gene_id "MSTRG.89747"; transcript_id "MSTRG.89747.535"; exon_number "21";
chr19	StringTie	exon	40623604	40624082	1000	+	.	gene_id "MSTRG.89747"; transcript_id "MSTRG.89747.535"; exon_number "22";
chr19	StringTie	exon	40625857	40626009	1000	+	.	gene_id "MSTRG.89747"; transcript_id "MSTRG.89747.535"; exon_number "23";
chr19	StringTie	exon	40626975	40627355	1000	+	.	gene_id "MSTRG.89747"; transcript_id "MSTRG.89747.535"; exon_number "24";
chr19	StringTie	exon	40627705	40627857	1000	+	.	gene_id "MSTRG.89747"; transcript_id "MSTRG.89747.535"; exon_number "25";
chr19	StringTie	exon	40629396	40629964	1000	+	.	gene_id "MSTRG.89747"; transcript_id "MSTRG.89747.535"; exon_number "26";
chr19	StringTie	transcript	40601359	40632130	1000	+	.	gene_id "MSTRG.89747"; transcript_id "MSTRG.89747.536";
chr19	StringTie	exon	40601359	40601637	1000	+	.	gene_id "MSTRG.89747"; transcript_id "MSTRG.89747.536"; exon_number "1";
chr19	StringTie	exon	40605035	40605226	1000	+	.	gene_id "MSTRG.89747"; transcript_id "MSTRG.89747.536"; exon_number "2";
chr19	StringTie	exon	40605405	40605652	1000	+	.	gene_id "MSTRG.89747"; transcript_id "MSTRG.89747.536"; exon_number "3";
chr19	StringTie	exon	40605729	40605831	1000	+	.	gene_id "MSTRG.89747"; transcript_id "MSTRG.89747.536"; exon_number "4";
chr19	StringTie	exon	40606233	40606307	1000	+	.	gene_id "MSTRG.89747"; transcript_id "MSTRG.89747.536"; exon_number "5";
chr19	StringTie	exon	40606404	40606526	1000	+	.	gene_id "MSTRG.89747"; transcript_id "MSTRG.89747.536"; exon_number "6";
chr19	StringTie	exon	40607365	40607529	1000	+	.	gene_id "MSTRG.89747"; transcript_id "MSTRG.89747.536"; exon_number "7";
chr19	StringTie	exon	40608222	40608369	1000	+	.	gene_id "MSTRG.89747"; transcript_id "MSTRG.89747.536"; exon_number "8";
chr19	StringTie	exon	40608484	40608603	1000	+	.	gene_id "MSTRG.89747"; transcript_id "MSTRG.89747.536"; exon_number "9";
chr19	StringTie	exon	40609530	40609661	1000	+	.	gene_id "MSTRG.89747"; transcript_id "MSTRG.89747.536"; exon_number "10";
chr19	StringTie	exon	40609746	40609871	1000	+	.	gene_id "MSTRG.89747"; transcript_id "MSTRG.89747.536"; exon_number "11";
chr19	StringTie	exon	40610532	40610657	1000	+	.	gene_id "MSTRG.89747"; transcript_id "MSTRG.89747.536"; exon_number "12";
chr19	StringTie	exon	40611152	40611394	1000	+	.	gene_id "MSTRG.89747"; transcript_id "MSTRG.89747.536"; exon_number "13";
chr19	StringTie	exon	40611859	40611984	1000	+	.	gene_id "MSTRG.89747"; transcript_id "MSTRG.89747.536"; exon_number "14";
chr19	StringTie	exon	40612073	40612192	1000	+	.	gene_id "MSTRG.89747"; transcript_id "MSTRG.89747.536"; exon_number "15";
chr19	StringTie	exon	40613065	40613196	1000	+	.	gene_id "MSTRG.89747"; transcript_id "MSTRG.89747.536"; exon_number "16";
chr19	StringTie	exon	40613404	40613529	1000	+	.	gene_id "MSTRG.89747"; transcript_id "MSTRG.89747.536"; exon_number "17";
chr19	StringTie	exon	40613916	40614038	1000	+	.	gene_id "MSTRG.89747"; transcript_id "MSTRG.89747.536"; exon_number "18";
chr19	StringTie	exon	40614315	40614446	1000	+	.	gene_id "MSTRG.89747"; transcript_id "MSTRG.89747.536"; exon_number "19";
chr19	StringTie	exon	40617100	40617225	1000	+	.	gene_id "MSTRG.89747"; transcript_id "MSTRG.89747.536"; exon_number "20";
chr19	StringTie	exon	40619347	40619493	1000	+	.	gene_id "MSTRG.89747"; transcript_id "MSTRG.89747.536"; exon_number "21";
chr19	StringTie	exon	40622401	40622667	1000	+	.	gene_id "MSTRG.89747"; transcript_id "MSTRG.89747.536"; exon_number "22";
chr19	StringTie	exon	40622950	40623021	1000	+	.	gene_id "MSTRG.89747"; transcript_id "MSTRG.89747.536"; exon_number "23";
chr19	StringTie	exon	40623604	40623732	1000	+	.	gene_id "MSTRG.89747"; transcript_id "MSTRG.89747.536"; exon_number "24";
chr19	StringTie	exon	40623936	40624082	1000	+	.	gene_id "MSTRG.89747"; transcript_id "MSTRG.89747.536"; exon_number "25";
chr19	StringTie	exon	40625857	40626009	1000	+	.	gene_id "MSTRG.89747"; transcript_id "MSTRG.89747.536"; exon_number "26";
chr19	StringTie	exon	40626975	40627355	1000	+	.	gene_id "MSTRG.89747"; transcript_id "MSTRG.89747.536"; exon_number "27";
chr19	StringTie	exon	40627705	40627857	1000	+	.	gene_id "MSTRG.89747"; transcript_id "MSTRG.89747.536"; exon_number "28";
chr19	StringTie	exon	40629396	40632130	1000	+	.	gene_id "MSTRG.89747"; transcript_id "MSTRG.89747.536"; exon_number "29";
chr19	StringTie	transcript	40601359	40630052	1000	+	.	gene_id "MSTRG.89747"; transcript_id "MSTRG.89747.537";
chr19	StringTie	exon	40601359	40601637	1000	+	.	gene_id "MSTRG.89747"; transcript_id "MSTRG.89747.537"; exon_number "1";
chr19	StringTie	exon	40605035	40605226	1000	+	.	gene_id "MSTRG.89747"; transcript_id "MSTRG.89747.537"; exon_number "2";
chr19	StringTie	exon	40605405	40605652	1000	+	.	gene_id "MSTRG.89747"; transcript_id "MSTRG.89747.537"; exon_number "3";
chr19	StringTie	exon	40605729	40605831	1000	+	.	gene_id "MSTRG.89747"; transcript_id "MSTRG.89747.537"; exon_number "4";
chr19	StringTie	exon	40606233	40606307	1000	+	.	gene_id "MSTRG.89747"; transcript_id "MSTRG.89747.537"; exon_number "5";
chr19	StringTie	exon	40606404	40606526	1000	+	.	gene_id "MSTRG.89747"; transcript_id "MSTRG.89747.537"; exon_number "6";
chr19	StringTie	exon	40607365	40607528	1000	+	.	gene_id "MSTRG.89747"; transcript_id "MSTRG.89747.537"; exon_number "7";
chr19	StringTie	exon	40608222	40608369	1000	+	.	gene_id "MSTRG.89747"; transcript_id "MSTRG.89747.537"; exon_number "8";
chr19	StringTie	exon	40608484	40608603	1000	+	.	gene_id "MSTRG.89747"; transcript_id "MSTRG.89747.537"; exon_number "9";
chr19	StringTie	exon	40609553	40609661	1000	+	.	gene_id "MSTRG.89747"; transcript_id "MSTRG.89747.537"; exon_number "10";
chr19	StringTie	exon	40609746	40609871	1000	+	.	gene_id "MSTRG.89747"; transcript_id "MSTRG.89747.537"; exon_number "11";
chr19	StringTie	exon	40610532	40610657	1000	+	.	gene_id "MSTRG.89747"; transcript_id "MSTRG.89747.537"; exon_number "12";
chr19	StringTie	exon	40611152	40611394	1000	+	.	gene_id "MSTRG.89747"; transcript_id "MSTRG.89747.537"; exon_number "13";
chr19	StringTie	exon	40611859	40611984	1000	+	.	gene_id "MSTRG.89747"; transcript_id "MSTRG.89747.537"; exon_number "14";
chr19	StringTie	exon	40612073	40612192	1000	+	.	gene_id "MSTRG.89747"; transcript_id "MSTRG.89747.537"; exon_number "15";
chr19	StringTie	exon	40613065	40613196	1000	+	.	gene_id "MSTRG.89747"; transcript_id "MSTRG.89747.537"; exon_number "16";
chr19	StringTie	exon	40613404	40613529	1000	+	.	gene_id "MSTRG.89747"; transcript_id "MSTRG.89747.537"; exon_number "17";
chr19	StringTie	exon	40613916	40614038	1000	+	.	gene_id "MSTRG.89747"; transcript_id "MSTRG.89747.537"; exon_number "18";
chr19	StringTie	exon	40614315	40614446	1000	+	.	gene_id "MSTRG.89747"; transcript_id "MSTRG.89747.537"; exon_number "19";
chr19	StringTie	exon	40619347	40619493	1000	+	.	gene_id "MSTRG.89747"; transcript_id "MSTRG.89747.537"; exon_number "20";
chr19	StringTie	exon	40622401	40622667	1000	+	.	gene_id "MSTRG.89747"; transcript_id "MSTRG.89747.537"; exon_number "21";
chr19	StringTie	exon	40622950	40623021	1000	+	.	gene_id "MSTRG.89747"; transcript_id "MSTRG.89747.537"; exon_number "22";
chr19	StringTie	exon	40623604	40623732	1000	+	.	gene_id "MSTRG.89747"; transcript_id "MSTRG.89747.537"; exon_number "23";
chr19	StringTie	exon	40623936	40624082	1000	+	.	gene_id "MSTRG.89747"; transcript_id "MSTRG.89747.537"; exon_number "24";
chr19	StringTie	exon	40625857	40626009	1000	+	.	gene_id "MSTRG.89747"; transcript_id "MSTRG.89747.537"; exon_number "25";
chr19	StringTie	exon	40626780	40627355	1000	+	.	gene_id "MSTRG.89747"; transcript_id "MSTRG.89747.537"; exon_number "26";
chr19	StringTie	exon	40627705	40627857	1000	+	.	gene_id "MSTRG.89747"; transcript_id "MSTRG.89747.537"; exon_number "27";
chr19	StringTie	exon	40629396	40630052	1000	+	.	gene_id "MSTRG.89747"; transcript_id "MSTRG.89747.537"; exon_number "28";
chr19	StringTie	transcript	40601359	40629919	1000	+	.	gene_id "MSTRG.89747"; transcript_id "MSTRG.89747.538";
chr19	StringTie	exon	40601359	40601637	1000	+	.	gene_id "MSTRG.89747"; transcript_id "MSTRG.89747.538"; exon_number "1";
chr19	StringTie	exon	40605035	40605226	1000	+	.	gene_id "MSTRG.89747"; transcript_id "MSTRG.89747.538"; exon_number "2";
chr19	StringTie	exon	40605405	40605652	1000	+	.	gene_id "MSTRG.89747"; transcript_id "MSTRG.89747.538"; exon_number "3";
chr19	StringTie	exon	40605729	40605831	1000	+	.	gene_id "MSTRG.89747"; transcript_id "MSTRG.89747.538"; exon_number "4";
chr19	StringTie	exon	40606233	40606307	1000	+	.	gene_id "MSTRG.89747"; transcript_id "MSTRG.89747.538"; exon_number "5";
chr19	StringTie	exon	40606404	40606526	1000	+	.	gene_id "MSTRG.89747"; transcript_id "MSTRG.89747.538"; exon_number "6";
chr19	StringTie	exon	40607365	40607529	1000	+	.	gene_id "MSTRG.89747"; transcript_id "MSTRG.89747.538"; exon_number "7";
chr19	StringTie	exon	40608220	40608369	1000	+	.	gene_id "MSTRG.89747"; transcript_id "MSTRG.89747.538"; exon_number "8";
chr19	StringTie	exon	40608484	40608603	1000	+	.	gene_id "MSTRG.89747"; transcript_id "MSTRG.89747.538"; exon_number "9";
chr19	StringTie	exon	40609530	40609661	1000	+	.	gene_id "MSTRG.89747"; transcript_id "MSTRG.89747.538"; exon_number "10";
chr19	StringTie	exon	40609746	40609871	1000	+	.	gene_id "MSTRG.89747"; transcript_id "MSTRG.89747.538"; exon_number "11";
chr19	StringTie	exon	40610532	40610657	1000	+	.	gene_id "MSTRG.89747"; transcript_id "MSTRG.89747.538"; exon_number "12";
chr19	StringTie	exon	40611152	40611394	1000	+	.	gene_id "MSTRG.89747"; transcript_id "MSTRG.89747.538"; exon_number "13";
chr19	StringTie	exon	40611859	40611984	1000	+	.	gene_id "MSTRG.89747"; transcript_id "MSTRG.89747.538"; exon_number "14";
chr19	StringTie	exon	40612073	40612192	1000	+	.	gene_id "MSTRG.89747"; transcript_id "MSTRG.89747.538"; exon_number "15";
chr19	StringTie	exon	40613065	40613196	1000	+	.	gene_id "MSTRG.89747"; transcript_id "MSTRG.89747.538"; exon_number "16";
chr19	StringTie	exon	40613404	40613529	1000	+	.	gene_id "MSTRG.89747"; transcript_id "MSTRG.89747.538"; exon_number "17";
chr19	StringTie	exon	40613916	40614038	1000	+	.	gene_id "MSTRG.89747"; transcript_id "MSTRG.89747.538"; exon_number "18";
chr19	StringTie	exon	40614315	40614446	1000	+	.	gene_id "MSTRG.89747"; transcript_id "MSTRG.89747.538"; exon_number "19";
chr19	StringTie	exon	40617100	40617225	1000	+	.	gene_id "MSTRG.89747"; transcript_id "MSTRG.89747.538"; exon_number "20";
chr19	StringTie	exon	40619347	40619493	1000	+	.	gene_id "MSTRG.89747"; transcript_id "MSTRG.89747.538"; exon_number "21";
chr19	StringTie	exon	40622401	40622667	1000	+	.	gene_id "MSTRG.89747"; transcript_id "MSTRG.89747.538"; exon_number "22";
chr19	StringTie	exon	40622950	40623021	1000	+	.	gene_id "MSTRG.89747"; transcript_id "MSTRG.89747.538"; exon_number "23";
chr19	StringTie	exon	40623604	40623732	1000	+	.	gene_id "MSTRG.89747"; transcript_id "MSTRG.89747.538"; exon_number "24";
chr19	StringTie	exon	40625857	40626009	1000	+	.	gene_id "MSTRG.89747"; transcript_id "MSTRG.89747.538"; exon_number "25";
chr19	StringTie	exon	40626975	40627355	1000	+	.	gene_id "MSTRG.89747"; transcript_id "MSTRG.89747.538"; exon_number "26";
chr19	StringTie	exon	40627705	40627857	1000	+	.	gene_id "MSTRG.89747"; transcript_id "MSTRG.89747.538"; exon_number "27";
chr19	StringTie	exon	40629396	40629919	1000	+	.	gene_id "MSTRG.89747"; transcript_id "MSTRG.89747.538"; exon_number "28";
chr19	StringTie	transcript	40601359	40629827	1000	+	.	gene_id "MSTRG.89747"; transcript_id "MSTRG.89747.539";
chr19	StringTie	exon	40601359	40601637	1000	+	.	gene_id "MSTRG.89747"; transcript_id "MSTRG.89747.539"; exon_number "1";
chr19	StringTie	exon	40605035	40605226	1000	+	.	gene_id "MSTRG.89747"; transcript_id "MSTRG.89747.539"; exon_number "2";
chr19	StringTie	exon	40605405	40605511	1000	+	.	gene_id "MSTRG.89747"; transcript_id "MSTRG.89747.539"; exon_number "3";
chr19	StringTie	exon	40605548	40605652	1000	+	.	gene_id "MSTRG.89747"; transcript_id "MSTRG.89747.539"; exon_number "4";
chr19	StringTie	exon	40605729	40605831	1000	+	.	gene_id "MSTRG.89747"; transcript_id "MSTRG.89747.539"; exon_number "5";
chr19	StringTie	exon	40606233	40606307	1000	+	.	gene_id "MSTRG.89747"; transcript_id "MSTRG.89747.539"; exon_number "6";
chr19	StringTie	exon	40606404	40606526	1000	+	.	gene_id "MSTRG.89747"; transcript_id "MSTRG.89747.539"; exon_number "7";
chr19	StringTie	exon	40607365	40607529	1000	+	.	gene_id "MSTRG.89747"; transcript_id "MSTRG.89747.539"; exon_number "8";
chr19	StringTie	exon	40608220	40608369	1000	+	.	gene_id "MSTRG.89747"; transcript_id "MSTRG.89747.539"; exon_number "9";
chr19	StringTie	exon	40608484	40608582	1000	+	.	gene_id "MSTRG.89747"; transcript_id "MSTRG.89747.539"; exon_number "10";
chr19	StringTie	exon	40609530	40609661	1000	+	.	gene_id "MSTRG.89747"; transcript_id "MSTRG.89747.539"; exon_number "11";
chr19	StringTie	exon	40609746	40609871	1000	+	.	gene_id "MSTRG.89747"; transcript_id "MSTRG.89747.539"; exon_number "12";
chr19	StringTie	exon	40610532	40610657	1000	+	.	gene_id "MSTRG.89747"; transcript_id "MSTRG.89747.539"; exon_number "13";
chr19	StringTie	exon	40611152	40611394	1000	+	.	gene_id "MSTRG.89747"; transcript_id "MSTRG.89747.539"; exon_number "14";
chr19	StringTie	exon	40611859	40611984	1000	+	.	gene_id "MSTRG.89747"; transcript_id "MSTRG.89747.539"; exon_number "15";
chr19	StringTie	exon	40612073	40612192	1000	+	.	gene_id "MSTRG.89747"; transcript_id "MSTRG.89747.539"; exon_number "16";
chr19	StringTie	exon	40613065	40613196	1000	+	.	gene_id "MSTRG.89747"; transcript_id "MSTRG.89747.539"; exon_number "17";
chr19	StringTie	exon	40613404	40613529	1000	+	.	gene_id "MSTRG.89747"; transcript_id "MSTRG.89747.539"; exon_number "18";
chr19	StringTie	exon	40613916	40614038	1000	+	.	gene_id "MSTRG.89747"; transcript_id "MSTRG.89747.539"; exon_number "19";
chr19	StringTie	exon	40614315	40614446	1000	+	.	gene_id "MSTRG.89747"; transcript_id "MSTRG.89747.539"; exon_number "20";
chr19	StringTie	exon	40616889	40617020	1000	+	.	gene_id "MSTRG.89747"; transcript_id "MSTRG.89747.539"; exon_number "21";
chr19	StringTie	exon	40617100	40617225	1000	+	.	gene_id "MSTRG.89747"; transcript_id "MSTRG.89747.539"; exon_number "22";
chr19	StringTie	exon	40619347	40619493	1000	+	.	gene_id "MSTRG.89747"; transcript_id "MSTRG.89747.539"; exon_number "23";
chr19	StringTie	exon	40622401	40622667	1000	+	.	gene_id "MSTRG.89747"; transcript_id "MSTRG.89747.539"; exon_number "24";
chr19	StringTie	exon	40622950	40623021	1000	+	.	gene_id "MSTRG.89747"; transcript_id "MSTRG.89747.539"; exon_number "25";
chr19	StringTie	exon	40623604	40623732	1000	+	.	gene_id "MSTRG.89747"; transcript_id "MSTRG.89747.539"; exon_number "26";
chr19	StringTie	exon	40623936	40624082	1000	+	.	gene_id "MSTRG.89747"; transcript_id "MSTRG.89747.539"; exon_number "27";
chr19	StringTie	exon	40625857	40626009	1000	+	.	gene_id "MSTRG.89747"; transcript_id "MSTRG.89747.539"; exon_number "28";
chr19	StringTie	exon	40626975	40627355	1000	+	.	gene_id "MSTRG.89747"; transcript_id "MSTRG.89747.539"; exon_number "29";
chr19	StringTie	exon	40627705	40627857	1000	+	.	gene_id "MSTRG.89747"; transcript_id "MSTRG.89747.539"; exon_number "30";
chr19	StringTie	exon	40629396	40629827	1000	+	.	gene_id "MSTRG.89747"; transcript_id "MSTRG.89747.539"; exon_number "31";
chr19	StringTie	transcript	40530644	40591484	1000	+	.	gene_id "MSTRG.89747"; transcript_id "MSTRG.89747.54";
chr19	StringTie	exon	40530644	40530856	1000	+	.	gene_id "MSTRG.89747"; transcript_id "MSTRG.89747.54"; exon_number "1";
chr19	StringTie	exon	40532625	40532771	1000	+	.	gene_id "MSTRG.89747"; transcript_id "MSTRG.89747.54"; exon_number "2";
chr19	StringTie	exon	40534080	40534343	1000	+	.	gene_id "MSTRG.89747"; transcript_id "MSTRG.89747.54"; exon_number "3";
chr19	StringTie	exon	40549189	40549413	1000	+	.	gene_id "MSTRG.89747"; transcript_id "MSTRG.89747.54"; exon_number "4";
chr19	StringTie	exon	40550238	40550327	1000	+	.	gene_id "MSTRG.89747"; transcript_id "MSTRG.89747.54"; exon_number "5";
chr19	StringTie	exon	40554147	40554425	1000	+	.	gene_id "MSTRG.89747"; transcript_id "MSTRG.89747.54"; exon_number "6";
chr19	StringTie	exon	40554516	40554646	1000	+	.	gene_id "MSTRG.89747"; transcript_id "MSTRG.89747.54"; exon_number "7";
chr19	StringTie	exon	40556084	40556288	1000	+	.	gene_id "MSTRG.89747"; transcript_id "MSTRG.89747.54"; exon_number "8";
chr19	StringTie	exon	40557023	40557403	1000	+	.	gene_id "MSTRG.89747"; transcript_id "MSTRG.89747.54"; exon_number "9";
chr19	StringTie	exon	40560159	40560403	1000	+	.	gene_id "MSTRG.89747"; transcript_id "MSTRG.89747.54"; exon_number "10";
chr19	StringTie	exon	40565423	40565561	1000	+	.	gene_id "MSTRG.89747"; transcript_id "MSTRG.89747.54"; exon_number "11";
chr19	StringTie	exon	40565661	40565745	1000	+	.	gene_id "MSTRG.89747"; transcript_id "MSTRG.89747.54"; exon_number "12";
chr19	StringTie	exon	40566163	40566359	1000	+	.	gene_id "MSTRG.89747"; transcript_id "MSTRG.89747.54"; exon_number "13";
chr19	StringTie	exon	40567663	40568282	1000	+	.	gene_id "MSTRG.89747"; transcript_id "MSTRG.89747.54"; exon_number "14";
chr19	StringTie	exon	40569657	40569726	1000	+	.	gene_id "MSTRG.89747"; transcript_id "MSTRG.89747.54"; exon_number "15";
chr19	StringTie	exon	40570436	40570728	1000	+	.	gene_id "MSTRG.89747"; transcript_id "MSTRG.89747.54"; exon_number "16";
chr19	StringTie	exon	40572019	40572192	1000	+	.	gene_id "MSTRG.89747"; transcript_id "MSTRG.89747.54"; exon_number "17";
chr19	StringTie	exon	40572338	40572380	1000	+	.	gene_id "MSTRG.89747"; transcript_id "MSTRG.89747.54"; exon_number "18";
chr19	StringTie	exon	40575411	40576985	1000	+	.	gene_id "MSTRG.89747"; transcript_id "MSTRG.89747.54"; exon_number "19";
chr19	StringTie	exon	40577231	40577284	1000	+	.	gene_id "MSTRG.89747"; transcript_id "MSTRG.89747.54"; exon_number "20";
chr19	StringTie	exon	40577396	40577441	1000	+	.	gene_id "MSTRG.89747"; transcript_id "MSTRG.89747.54"; exon_number "21";
chr19	StringTie	exon	40577557	40577630	1000	+	.	gene_id "MSTRG.89747"; transcript_id "MSTRG.89747.54"; exon_number "22";
chr19	StringTie	exon	40578154	40578212	1000	+	.	gene_id "MSTRG.89747"; transcript_id "MSTRG.89747.54"; exon_number "23";
chr19	StringTie	exon	40578462	40578524	1000	+	.	gene_id "MSTRG.89747"; transcript_id "MSTRG.89747.54"; exon_number "24";
chr19	StringTie	exon	40580324	40580485	1000	+	.	gene_id "MSTRG.89747"; transcript_id "MSTRG.89747.54"; exon_number "25";
chr19	StringTie	exon	40580566	40580656	1000	+	.	gene_id "MSTRG.89747"; transcript_id "MSTRG.89747.54"; exon_number "26";
chr19	StringTie	exon	40580746	40580936	1000	+	.	gene_id "MSTRG.89747"; transcript_id "MSTRG.89747.54"; exon_number "27";
chr19	StringTie	exon	40582351	40582466	1000	+	.	gene_id "MSTRG.89747"; transcript_id "MSTRG.89747.54"; exon_number "28";
chr19	StringTie	exon	40583398	40583485	1000	+	.	gene_id "MSTRG.89747"; transcript_id "MSTRG.89747.54"; exon_number "29";
chr19	StringTie	exon	40583601	40583717	1000	+	.	gene_id "MSTRG.89747"; transcript_id "MSTRG.89747.54"; exon_number "30";
chr19	StringTie	exon	40586744	40586944	1000	+	.	gene_id "MSTRG.89747"; transcript_id "MSTRG.89747.54"; exon_number "31";
chr19	StringTie	exon	40588624	40588779	1000	+	.	gene_id "MSTRG.89747"; transcript_id "MSTRG.89747.54"; exon_number "32";
chr19	StringTie	exon	40589082	40589178	1000	+	.	gene_id "MSTRG.89747"; transcript_id "MSTRG.89747.54"; exon_number "33";
chr19	StringTie	exon	40590244	40590853	1000	+	.	gene_id "MSTRG.89747"; transcript_id "MSTRG.89747.54"; exon_number "34";
chr19	StringTie	exon	40590976	40591484	1000	+	.	gene_id "MSTRG.89747"; transcript_id "MSTRG.89747.54"; exon_number "35";
chr19	StringTie	transcript	40601360	40629856	1000	+	.	gene_id "MSTRG.89747"; transcript_id "MSTRG.89747.540";
chr19	StringTie	exon	40601360	40601637	1000	+	.	gene_id "MSTRG.89747"; transcript_id "MSTRG.89747.540"; exon_number "1";
chr19	StringTie	exon	40605035	40605226	1000	+	.	gene_id "MSTRG.89747"; transcript_id "MSTRG.89747.540"; exon_number "2";
chr19	StringTie	exon	40605405	40605652	1000	+	.	gene_id "MSTRG.89747"; transcript_id "MSTRG.89747.540"; exon_number "3";
chr19	StringTie	exon	40605729	40605831	1000	+	.	gene_id "MSTRG.89747"; transcript_id "MSTRG.89747.540"; exon_number "4";
chr19	StringTie	exon	40606233	40606307	1000	+	.	gene_id "MSTRG.89747"; transcript_id "MSTRG.89747.540"; exon_number "5";
chr19	StringTie	exon	40606404	40606526	1000	+	.	gene_id "MSTRG.89747"; transcript_id "MSTRG.89747.540"; exon_number "6";
chr19	StringTie	exon	40607365	40607529	1000	+	.	gene_id "MSTRG.89747"; transcript_id "MSTRG.89747.540"; exon_number "7";
chr19	StringTie	exon	40608220	40608369	1000	+	.	gene_id "MSTRG.89747"; transcript_id "MSTRG.89747.540"; exon_number "8";
chr19	StringTie	exon	40608484	40608603	1000	+	.	gene_id "MSTRG.89747"; transcript_id "MSTRG.89747.540"; exon_number "9";
chr19	StringTie	exon	40609530	40609661	1000	+	.	gene_id "MSTRG.89747"; transcript_id "MSTRG.89747.540"; exon_number "10";
chr19	StringTie	exon	40609746	40609871	1000	+	.	gene_id "MSTRG.89747"; transcript_id "MSTRG.89747.540"; exon_number "11";
chr19	StringTie	exon	40610532	40610657	1000	+	.	gene_id "MSTRG.89747"; transcript_id "MSTRG.89747.540"; exon_number "12";
chr19	StringTie	exon	40611152	40611394	1000	+	.	gene_id "MSTRG.89747"; transcript_id "MSTRG.89747.540"; exon_number "13";
chr19	StringTie	exon	40611859	40611984	1000	+	.	gene_id "MSTRG.89747"; transcript_id "MSTRG.89747.540"; exon_number "14";
chr19	StringTie	exon	40612073	40612192	1000	+	.	gene_id "MSTRG.89747"; transcript_id "MSTRG.89747.540"; exon_number "15";
chr19	StringTie	exon	40613065	40613196	1000	+	.	gene_id "MSTRG.89747"; transcript_id "MSTRG.89747.540"; exon_number "16";
chr19	StringTie	exon	40613404	40613529	1000	+	.	gene_id "MSTRG.89747"; transcript_id "MSTRG.89747.540"; exon_number "17";
chr19	StringTie	exon	40613916	40614038	1000	+	.	gene_id "MSTRG.89747"; transcript_id "MSTRG.89747.540"; exon_number "18";
chr19	StringTie	exon	40614315	40614446	1000	+	.	gene_id "MSTRG.89747"; transcript_id "MSTRG.89747.540"; exon_number "19";
chr19	StringTie	exon	40619347	40619493	1000	+	.	gene_id "MSTRG.89747"; transcript_id "MSTRG.89747.540"; exon_number "20";
chr19	StringTie	exon	40622401	40622667	1000	+	.	gene_id "MSTRG.89747"; transcript_id "MSTRG.89747.540"; exon_number "21";
chr19	StringTie	exon	40622950	40623021	1000	+	.	gene_id "MSTRG.89747"; transcript_id "MSTRG.89747.540"; exon_number "22";
chr19	StringTie	exon	40623604	40623732	1000	+	.	gene_id "MSTRG.89747"; transcript_id "MSTRG.89747.540"; exon_number "23";
chr19	StringTie	exon	40625857	40626009	1000	+	.	gene_id "MSTRG.89747"; transcript_id "MSTRG.89747.540"; exon_number "24";
chr19	StringTie	exon	40626975	40627355	1000	+	.	gene_id "MSTRG.89747"; transcript_id "MSTRG.89747.540"; exon_number "25";
chr19	StringTie	exon	40627705	40627857	1000	+	.	gene_id "MSTRG.89747"; transcript_id "MSTRG.89747.540"; exon_number "26";
chr19	StringTie	exon	40629396	40629856	1000	+	.	gene_id "MSTRG.89747"; transcript_id "MSTRG.89747.540"; exon_number "27";
chr19	StringTie	transcript	40601360	40631514	1000	+	.	gene_id "MSTRG.89747"; transcript_id "MSTRG.89747.541";
chr19	StringTie	exon	40601360	40601637	1000	+	.	gene_id "MSTRG.89747"; transcript_id "MSTRG.89747.541"; exon_number "1";
chr19	StringTie	exon	40605035	40605226	1000	+	.	gene_id "MSTRG.89747"; transcript_id "MSTRG.89747.541"; exon_number "2";
chr19	StringTie	exon	40605405	40605652	1000	+	.	gene_id "MSTRG.89747"; transcript_id "MSTRG.89747.541"; exon_number "3";
chr19	StringTie	exon	40605729	40605831	1000	+	.	gene_id "MSTRG.89747"; transcript_id "MSTRG.89747.541"; exon_number "4";
chr19	StringTie	exon	40606233	40606307	1000	+	.	gene_id "MSTRG.89747"; transcript_id "MSTRG.89747.541"; exon_number "5";
chr19	StringTie	exon	40606404	40606526	1000	+	.	gene_id "MSTRG.89747"; transcript_id "MSTRG.89747.541"; exon_number "6";
chr19	StringTie	exon	40607365	40607529	1000	+	.	gene_id "MSTRG.89747"; transcript_id "MSTRG.89747.541"; exon_number "7";
chr19	StringTie	exon	40608220	40608369	1000	+	.	gene_id "MSTRG.89747"; transcript_id "MSTRG.89747.541"; exon_number "8";
chr19	StringTie	exon	40608484	40608603	1000	+	.	gene_id "MSTRG.89747"; transcript_id "MSTRG.89747.541"; exon_number "9";
chr19	StringTie	exon	40609530	40609661	1000	+	.	gene_id "MSTRG.89747"; transcript_id "MSTRG.89747.541"; exon_number "10";
chr19	StringTie	exon	40610532	40610657	1000	+	.	gene_id "MSTRG.89747"; transcript_id "MSTRG.89747.541"; exon_number "11";
chr19	StringTie	exon	40611152	40611394	1000	+	.	gene_id "MSTRG.89747"; transcript_id "MSTRG.89747.541"; exon_number "12";
chr19	StringTie	exon	40611859	40611976	1000	+	.	gene_id "MSTRG.89747"; transcript_id "MSTRG.89747.541"; exon_number "13";
chr19	StringTie	exon	40612073	40612192	1000	+	.	gene_id "MSTRG.89747"; transcript_id "MSTRG.89747.541"; exon_number "14";
chr19	StringTie	exon	40613065	40613196	1000	+	.	gene_id "MSTRG.89747"; transcript_id "MSTRG.89747.541"; exon_number "15";
chr19	StringTie	exon	40613404	40613529	1000	+	.	gene_id "MSTRG.89747"; transcript_id "MSTRG.89747.541"; exon_number "16";
chr19	StringTie	exon	40613916	40614038	1000	+	.	gene_id "MSTRG.89747"; transcript_id "MSTRG.89747.541"; exon_number "17";
chr19	StringTie	exon	40614315	40614446	1000	+	.	gene_id "MSTRG.89747"; transcript_id "MSTRG.89747.541"; exon_number "18";
chr19	StringTie	exon	40617100	40617225	1000	+	.	gene_id "MSTRG.89747"; transcript_id "MSTRG.89747.541"; exon_number "19";
chr19	StringTie	exon	40619347	40619493	1000	+	.	gene_id "MSTRG.89747"; transcript_id "MSTRG.89747.541"; exon_number "20";
chr19	StringTie	exon	40622401	40622667	1000	+	.	gene_id "MSTRG.89747"; transcript_id "MSTRG.89747.541"; exon_number "21";
chr19	StringTie	exon	40622950	40623021	1000	+	.	gene_id "MSTRG.89747"; transcript_id "MSTRG.89747.541"; exon_number "22";
chr19	StringTie	exon	40623604	40623732	1000	+	.	gene_id "MSTRG.89747"; transcript_id "MSTRG.89747.541"; exon_number "23";
chr19	StringTie	exon	40623936	40624082	1000	+	.	gene_id "MSTRG.89747"; transcript_id "MSTRG.89747.541"; exon_number "24";
chr19	StringTie	exon	40625857	40626009	1000	+	.	gene_id "MSTRG.89747"; transcript_id "MSTRG.89747.541"; exon_number "25";
chr19	StringTie	exon	40626975	40627355	1000	+	.	gene_id "MSTRG.89747"; transcript_id "MSTRG.89747.541"; exon_number "26";
chr19	StringTie	exon	40627705	40627857	1000	+	.	gene_id "MSTRG.89747"; transcript_id "MSTRG.89747.541"; exon_number "27";
chr19	StringTie	exon	40629396	40631514	1000	+	.	gene_id "MSTRG.89747"; transcript_id "MSTRG.89747.541"; exon_number "28";
chr19	StringTie	transcript	40601360	40629819	1000	+	.	gene_id "MSTRG.89747"; transcript_id "MSTRG.89747.542";
chr19	StringTie	exon	40601360	40601637	1000	+	.	gene_id "MSTRG.89747"; transcript_id "MSTRG.89747.542"; exon_number "1";
chr19	StringTie	exon	40605035	40605226	1000	+	.	gene_id "MSTRG.89747"; transcript_id "MSTRG.89747.542"; exon_number "2";
chr19	StringTie	exon	40605405	40605652	1000	+	.	gene_id "MSTRG.89747"; transcript_id "MSTRG.89747.542"; exon_number "3";
chr19	StringTie	exon	40605729	40605831	1000	+	.	gene_id "MSTRG.89747"; transcript_id "MSTRG.89747.542"; exon_number "4";
chr19	StringTie	exon	40606233	40606307	1000	+	.	gene_id "MSTRG.89747"; transcript_id "MSTRG.89747.542"; exon_number "5";
chr19	StringTie	exon	40606404	40606526	1000	+	.	gene_id "MSTRG.89747"; transcript_id "MSTRG.89747.542"; exon_number "6";
chr19	StringTie	exon	40607365	40607529	1000	+	.	gene_id "MSTRG.89747"; transcript_id "MSTRG.89747.542"; exon_number "7";
chr19	StringTie	exon	40608220	40608369	1000	+	.	gene_id "MSTRG.89747"; transcript_id "MSTRG.89747.542"; exon_number "8";
chr19	StringTie	exon	40608484	40608603	1000	+	.	gene_id "MSTRG.89747"; transcript_id "MSTRG.89747.542"; exon_number "9";
chr19	StringTie	exon	40609481	40609661	1000	+	.	gene_id "MSTRG.89747"; transcript_id "MSTRG.89747.542"; exon_number "10";
chr19	StringTie	exon	40609746	40609871	1000	+	.	gene_id "MSTRG.89747"; transcript_id "MSTRG.89747.542"; exon_number "11";
chr19	StringTie	exon	40610532	40610657	1000	+	.	gene_id "MSTRG.89747"; transcript_id "MSTRG.89747.542"; exon_number "12";
chr19	StringTie	exon	40611152	40611394	1000	+	.	gene_id "MSTRG.89747"; transcript_id "MSTRG.89747.542"; exon_number "13";
chr19	StringTie	exon	40611859	40611984	1000	+	.	gene_id "MSTRG.89747"; transcript_id "MSTRG.89747.542"; exon_number "14";
chr19	StringTie	exon	40612073	40612192	1000	+	.	gene_id "MSTRG.89747"; transcript_id "MSTRG.89747.542"; exon_number "15";
chr19	StringTie	exon	40613065	40613196	1000	+	.	gene_id "MSTRG.89747"; transcript_id "MSTRG.89747.542"; exon_number "16";
chr19	StringTie	exon	40613404	40614038	1000	+	.	gene_id "MSTRG.89747"; transcript_id "MSTRG.89747.542"; exon_number "17";
chr19	StringTie	exon	40614315	40614446	1000	+	.	gene_id "MSTRG.89747"; transcript_id "MSTRG.89747.542"; exon_number "18";
chr19	StringTie	exon	40616889	40617020	1000	+	.	gene_id "MSTRG.89747"; transcript_id "MSTRG.89747.542"; exon_number "19";
chr19	StringTie	exon	40619347	40619493	1000	+	.	gene_id "MSTRG.89747"; transcript_id "MSTRG.89747.542"; exon_number "20";
chr19	StringTie	exon	40623604	40624082	1000	+	.	gene_id "MSTRG.89747"; transcript_id "MSTRG.89747.542"; exon_number "21";
chr19	StringTie	exon	40625857	40626009	1000	+	.	gene_id "MSTRG.89747"; transcript_id "MSTRG.89747.542"; exon_number "22";
chr19	StringTie	exon	40626975	40627355	1000	+	.	gene_id "MSTRG.89747"; transcript_id "MSTRG.89747.542"; exon_number "23";
chr19	StringTie	exon	40627705	40627857	1000	+	.	gene_id "MSTRG.89747"; transcript_id "MSTRG.89747.542"; exon_number "24";
chr19	StringTie	exon	40629396	40629819	1000	+	.	gene_id "MSTRG.89747"; transcript_id "MSTRG.89747.542"; exon_number "25";
chr19	StringTie	transcript	40601360	40629865	1000	+	.	gene_id "MSTRG.89747"; transcript_id "MSTRG.89747.543";
chr19	StringTie	exon	40601360	40601637	1000	+	.	gene_id "MSTRG.89747"; transcript_id "MSTRG.89747.543"; exon_number "1";
chr19	StringTie	exon	40605035	40605226	1000	+	.	gene_id "MSTRG.89747"; transcript_id "MSTRG.89747.543"; exon_number "2";
chr19	StringTie	exon	40605405	40605469	1000	+	.	gene_id "MSTRG.89747"; transcript_id "MSTRG.89747.543"; exon_number "3";
chr19	StringTie	exon	40605729	40605831	1000	+	.	gene_id "MSTRG.89747"; transcript_id "MSTRG.89747.543"; exon_number "4";
chr19	StringTie	exon	40606233	40606307	1000	+	.	gene_id "MSTRG.89747"; transcript_id "MSTRG.89747.543"; exon_number "5";
chr19	StringTie	exon	40606404	40606526	1000	+	.	gene_id "MSTRG.89747"; transcript_id "MSTRG.89747.543"; exon_number "6";
chr19	StringTie	exon	40607365	40607529	1000	+	.	gene_id "MSTRG.89747"; transcript_id "MSTRG.89747.543"; exon_number "7";
chr19	StringTie	exon	40608220	40608369	1000	+	.	gene_id "MSTRG.89747"; transcript_id "MSTRG.89747.543"; exon_number "8";
chr19	StringTie	exon	40608484	40608603	1000	+	.	gene_id "MSTRG.89747"; transcript_id "MSTRG.89747.543"; exon_number "9";
chr19	StringTie	exon	40609530	40609661	1000	+	.	gene_id "MSTRG.89747"; transcript_id "MSTRG.89747.543"; exon_number "10";
chr19	StringTie	exon	40609746	40609871	1000	+	.	gene_id "MSTRG.89747"; transcript_id "MSTRG.89747.543"; exon_number "11";
chr19	StringTie	exon	40610532	40610657	1000	+	.	gene_id "MSTRG.89747"; transcript_id "MSTRG.89747.543"; exon_number "12";
chr19	StringTie	exon	40611152	40611394	1000	+	.	gene_id "MSTRG.89747"; transcript_id "MSTRG.89747.543"; exon_number "13";
chr19	StringTie	exon	40611859	40611984	1000	+	.	gene_id "MSTRG.89747"; transcript_id "MSTRG.89747.543"; exon_number "14";
chr19	StringTie	exon	40612073	40612192	1000	+	.	gene_id "MSTRG.89747"; transcript_id "MSTRG.89747.543"; exon_number "15";
chr19	StringTie	exon	40613065	40613196	1000	+	.	gene_id "MSTRG.89747"; transcript_id "MSTRG.89747.543"; exon_number "16";
chr19	StringTie	exon	40613404	40614038	1000	+	.	gene_id "MSTRG.89747"; transcript_id "MSTRG.89747.543"; exon_number "17";
chr19	StringTie	exon	40614315	40614446	1000	+	.	gene_id "MSTRG.89747"; transcript_id "MSTRG.89747.543"; exon_number "18";
chr19	StringTie	exon	40616889	40617020	1000	+	.	gene_id "MSTRG.89747"; transcript_id "MSTRG.89747.543"; exon_number "19";
chr19	StringTie	exon	40619347	40619493	1000	+	.	gene_id "MSTRG.89747"; transcript_id "MSTRG.89747.543"; exon_number "20";
chr19	StringTie	exon	40622401	40622667	1000	+	.	gene_id "MSTRG.89747"; transcript_id "MSTRG.89747.543"; exon_number "21";
chr19	StringTie	exon	40623604	40623732	1000	+	.	gene_id "MSTRG.89747"; transcript_id "MSTRG.89747.543"; exon_number "22";
chr19	StringTie	exon	40623936	40624082	1000	+	.	gene_id "MSTRG.89747"; transcript_id "MSTRG.89747.543"; exon_number "23";
chr19	StringTie	exon	40625857	40626009	1000	+	.	gene_id "MSTRG.89747"; transcript_id "MSTRG.89747.543"; exon_number "24";
chr19	StringTie	exon	40626975	40627355	1000	+	.	gene_id "MSTRG.89747"; transcript_id "MSTRG.89747.543"; exon_number "25";
chr19	StringTie	exon	40627705	40627857	1000	+	.	gene_id "MSTRG.89747"; transcript_id "MSTRG.89747.543"; exon_number "26";
chr19	StringTie	exon	40629396	40629865	1000	+	.	gene_id "MSTRG.89747"; transcript_id "MSTRG.89747.543"; exon_number "27";
chr19	StringTie	transcript	40601360	40629823	1000	+	.	gene_id "MSTRG.89747"; transcript_id "MSTRG.89747.544";
chr19	StringTie	exon	40601360	40601637	1000	+	.	gene_id "MSTRG.89747"; transcript_id "MSTRG.89747.544"; exon_number "1";
chr19	StringTie	exon	40605035	40605226	1000	+	.	gene_id "MSTRG.89747"; transcript_id "MSTRG.89747.544"; exon_number "2";
chr19	StringTie	exon	40605405	40605652	1000	+	.	gene_id "MSTRG.89747"; transcript_id "MSTRG.89747.544"; exon_number "3";
chr19	StringTie	exon	40605729	40605831	1000	+	.	gene_id "MSTRG.89747"; transcript_id "MSTRG.89747.544"; exon_number "4";
chr19	StringTie	exon	40606233	40606307	1000	+	.	gene_id "MSTRG.89747"; transcript_id "MSTRG.89747.544"; exon_number "5";
chr19	StringTie	exon	40606404	40606526	1000	+	.	gene_id "MSTRG.89747"; transcript_id "MSTRG.89747.544"; exon_number "6";
chr19	StringTie	exon	40607365	40607529	1000	+	.	gene_id "MSTRG.89747"; transcript_id "MSTRG.89747.544"; exon_number "7";
chr19	StringTie	exon	40608220	40608369	1000	+	.	gene_id "MSTRG.89747"; transcript_id "MSTRG.89747.544"; exon_number "8";
chr19	StringTie	exon	40608484	40608603	1000	+	.	gene_id "MSTRG.89747"; transcript_id "MSTRG.89747.544"; exon_number "9";
chr19	StringTie	exon	40609530	40609661	1000	+	.	gene_id "MSTRG.89747"; transcript_id "MSTRG.89747.544"; exon_number "10";
chr19	StringTie	exon	40609746	40609871	1000	+	.	gene_id "MSTRG.89747"; transcript_id "MSTRG.89747.544"; exon_number "11";
chr19	StringTie	exon	40610532	40610657	1000	+	.	gene_id "MSTRG.89747"; transcript_id "MSTRG.89747.544"; exon_number "12";
chr19	StringTie	exon	40611152	40611394	1000	+	.	gene_id "MSTRG.89747"; transcript_id "MSTRG.89747.544"; exon_number "13";
chr19	StringTie	exon	40611859	40611976	1000	+	.	gene_id "MSTRG.89747"; transcript_id "MSTRG.89747.544"; exon_number "14";
chr19	StringTie	exon	40612073	40612192	1000	+	.	gene_id "MSTRG.89747"; transcript_id "MSTRG.89747.544"; exon_number "15";
chr19	StringTie	exon	40613065	40613196	1000	+	.	gene_id "MSTRG.89747"; transcript_id "MSTRG.89747.544"; exon_number "16";
chr19	StringTie	exon	40613404	40613529	1000	+	.	gene_id "MSTRG.89747"; transcript_id "MSTRG.89747.544"; exon_number "17";
chr19	StringTie	exon	40613916	40614038	1000	+	.	gene_id "MSTRG.89747"; transcript_id "MSTRG.89747.544"; exon_number "18";
chr19	StringTie	exon	40614315	40614446	1000	+	.	gene_id "MSTRG.89747"; transcript_id "MSTRG.89747.544"; exon_number "19";
chr19	StringTie	exon	40616889	40617020	1000	+	.	gene_id "MSTRG.89747"; transcript_id "MSTRG.89747.544"; exon_number "20";
chr19	StringTie	exon	40619347	40619493	1000	+	.	gene_id "MSTRG.89747"; transcript_id "MSTRG.89747.544"; exon_number "21";
chr19	StringTie	exon	40622401	40622667	1000	+	.	gene_id "MSTRG.89747"; transcript_id "MSTRG.89747.544"; exon_number "22";
chr19	StringTie	exon	40622950	40623021	1000	+	.	gene_id "MSTRG.89747"; transcript_id "MSTRG.89747.544"; exon_number "23";
chr19	StringTie	exon	40623604	40624082	1000	+	.	gene_id "MSTRG.89747"; transcript_id "MSTRG.89747.544"; exon_number "24";
chr19	StringTie	exon	40625857	40626009	1000	+	.	gene_id "MSTRG.89747"; transcript_id "MSTRG.89747.544"; exon_number "25";
chr19	StringTie	exon	40626975	40627355	1000	+	.	gene_id "MSTRG.89747"; transcript_id "MSTRG.89747.544"; exon_number "26";
chr19	StringTie	exon	40627705	40627853	1000	+	.	gene_id "MSTRG.89747"; transcript_id "MSTRG.89747.544"; exon_number "27";
chr19	StringTie	exon	40629396	40629823	1000	+	.	gene_id "MSTRG.89747"; transcript_id "MSTRG.89747.544"; exon_number "28";
chr19	StringTie	transcript	40601360	40629824	1000	+	.	gene_id "MSTRG.89747"; transcript_id "MSTRG.89747.545";
chr19	StringTie	exon	40601360	40601637	1000	+	.	gene_id "MSTRG.89747"; transcript_id "MSTRG.89747.545"; exon_number "1";
chr19	StringTie	exon	40605035	40605226	1000	+	.	gene_id "MSTRG.89747"; transcript_id "MSTRG.89747.545"; exon_number "2";
chr19	StringTie	exon	40605405	40605652	1000	+	.	gene_id "MSTRG.89747"; transcript_id "MSTRG.89747.545"; exon_number "3";
chr19	StringTie	exon	40605729	40605831	1000	+	.	gene_id "MSTRG.89747"; transcript_id "MSTRG.89747.545"; exon_number "4";
chr19	StringTie	exon	40606233	40606307	1000	+	.	gene_id "MSTRG.89747"; transcript_id "MSTRG.89747.545"; exon_number "5";
chr19	StringTie	exon	40606404	40606526	1000	+	.	gene_id "MSTRG.89747"; transcript_id "MSTRG.89747.545"; exon_number "6";
chr19	StringTie	exon	40607365	40607529	1000	+	.	gene_id "MSTRG.89747"; transcript_id "MSTRG.89747.545"; exon_number "7";
chr19	StringTie	exon	40608220	40608369	1000	+	.	gene_id "MSTRG.89747"; transcript_id "MSTRG.89747.545"; exon_number "8";
chr19	StringTie	exon	40608484	40608603	1000	+	.	gene_id "MSTRG.89747"; transcript_id "MSTRG.89747.545"; exon_number "9";
chr19	StringTie	exon	40609530	40609661	1000	+	.	gene_id "MSTRG.89747"; transcript_id "MSTRG.89747.545"; exon_number "10";
chr19	StringTie	exon	40609746	40609871	1000	+	.	gene_id "MSTRG.89747"; transcript_id "MSTRG.89747.545"; exon_number "11";
chr19	StringTie	exon	40610532	40610657	1000	+	.	gene_id "MSTRG.89747"; transcript_id "MSTRG.89747.545"; exon_number "12";
chr19	StringTie	exon	40611152	40611394	1000	+	.	gene_id "MSTRG.89747"; transcript_id "MSTRG.89747.545"; exon_number "13";
chr19	StringTie	exon	40611859	40611984	1000	+	.	gene_id "MSTRG.89747"; transcript_id "MSTRG.89747.545"; exon_number "14";
chr19	StringTie	exon	40612073	40612192	1000	+	.	gene_id "MSTRG.89747"; transcript_id "MSTRG.89747.545"; exon_number "15";
chr19	StringTie	exon	40613065	40613196	1000	+	.	gene_id "MSTRG.89747"; transcript_id "MSTRG.89747.545"; exon_number "16";
chr19	StringTie	exon	40613404	40613529	1000	+	.	gene_id "MSTRG.89747"; transcript_id "MSTRG.89747.545"; exon_number "17";
chr19	StringTie	exon	40613916	40614038	1000	+	.	gene_id "MSTRG.89747"; transcript_id "MSTRG.89747.545"; exon_number "18";
chr19	StringTie	exon	40614315	40614446	1000	+	.	gene_id "MSTRG.89747"; transcript_id "MSTRG.89747.545"; exon_number "19";
chr19	StringTie	exon	40616889	40617020	1000	+	.	gene_id "MSTRG.89747"; transcript_id "MSTRG.89747.545"; exon_number "20";
chr19	StringTie	exon	40619347	40619493	1000	+	.	gene_id "MSTRG.89747"; transcript_id "MSTRG.89747.545"; exon_number "21";
chr19	StringTie	exon	40622401	40622667	1000	+	.	gene_id "MSTRG.89747"; transcript_id "MSTRG.89747.545"; exon_number "22";
chr19	StringTie	exon	40622950	40623021	1000	+	.	gene_id "MSTRG.89747"; transcript_id "MSTRG.89747.545"; exon_number "23";
chr19	StringTie	exon	40623604	40624082	1000	+	.	gene_id "MSTRG.89747"; transcript_id "MSTRG.89747.545"; exon_number "24";
chr19	StringTie	exon	40625857	40626009	1000	+	.	gene_id "MSTRG.89747"; transcript_id "MSTRG.89747.545"; exon_number "25";
chr19	StringTie	exon	40626975	40627355	1000	+	.	gene_id "MSTRG.89747"; transcript_id "MSTRG.89747.545"; exon_number "26";
chr19	StringTie	exon	40627705	40627857	1000	+	.	gene_id "MSTRG.89747"; transcript_id "MSTRG.89747.545"; exon_number "27";
chr19	StringTie	exon	40629324	40629824	1000	+	.	gene_id "MSTRG.89747"; transcript_id "MSTRG.89747.545"; exon_number "28";
chr19	StringTie	transcript	40601360	40629913	1000	+	.	gene_id "MSTRG.89747"; transcript_id "MSTRG.89747.546";
chr19	StringTie	exon	40601360	40601637	1000	+	.	gene_id "MSTRG.89747"; transcript_id "MSTRG.89747.546"; exon_number "1";
chr19	StringTie	exon	40605035	40605226	1000	+	.	gene_id "MSTRG.89747"; transcript_id "MSTRG.89747.546"; exon_number "2";
chr19	StringTie	exon	40605405	40605831	1000	+	.	gene_id "MSTRG.89747"; transcript_id "MSTRG.89747.546"; exon_number "3";
chr19	StringTie	exon	40606233	40606307	1000	+	.	gene_id "MSTRG.89747"; transcript_id "MSTRG.89747.546"; exon_number "4";
chr19	StringTie	exon	40606404	40606526	1000	+	.	gene_id "MSTRG.89747"; transcript_id "MSTRG.89747.546"; exon_number "5";
chr19	StringTie	exon	40607365	40607529	1000	+	.	gene_id "MSTRG.89747"; transcript_id "MSTRG.89747.546"; exon_number "6";
chr19	StringTie	exon	40608220	40608369	1000	+	.	gene_id "MSTRG.89747"; transcript_id "MSTRG.89747.546"; exon_number "7";
chr19	StringTie	exon	40608484	40608603	1000	+	.	gene_id "MSTRG.89747"; transcript_id "MSTRG.89747.546"; exon_number "8";
chr19	StringTie	exon	40609530	40609661	1000	+	.	gene_id "MSTRG.89747"; transcript_id "MSTRG.89747.546"; exon_number "9";
chr19	StringTie	exon	40609746	40609871	1000	+	.	gene_id "MSTRG.89747"; transcript_id "MSTRG.89747.546"; exon_number "10";
chr19	StringTie	exon	40610532	40610657	1000	+	.	gene_id "MSTRG.89747"; transcript_id "MSTRG.89747.546"; exon_number "11";
chr19	StringTie	exon	40611152	40611394	1000	+	.	gene_id "MSTRG.89747"; transcript_id "MSTRG.89747.546"; exon_number "12";
chr19	StringTie	exon	40611859	40611984	1000	+	.	gene_id "MSTRG.89747"; transcript_id "MSTRG.89747.546"; exon_number "13";
chr19	StringTie	exon	40612073	40612192	1000	+	.	gene_id "MSTRG.89747"; transcript_id "MSTRG.89747.546"; exon_number "14";
chr19	StringTie	exon	40613065	40613196	1000	+	.	gene_id "MSTRG.89747"; transcript_id "MSTRG.89747.546"; exon_number "15";
chr19	StringTie	exon	40613404	40613529	1000	+	.	gene_id "MSTRG.89747"; transcript_id "MSTRG.89747.546"; exon_number "16";
chr19	StringTie	exon	40613916	40614038	1000	+	.	gene_id "MSTRG.89747"; transcript_id "MSTRG.89747.546"; exon_number "17";
chr19	StringTie	exon	40614315	40614446	1000	+	.	gene_id "MSTRG.89747"; transcript_id "MSTRG.89747.546"; exon_number "18";
chr19	StringTie	exon	40616889	40617020	1000	+	.	gene_id "MSTRG.89747"; transcript_id "MSTRG.89747.546"; exon_number "19";
chr19	StringTie	exon	40617100	40617225	1000	+	.	gene_id "MSTRG.89747"; transcript_id "MSTRG.89747.546"; exon_number "20";
chr19	StringTie	exon	40619347	40619493	1000	+	.	gene_id "MSTRG.89747"; transcript_id "MSTRG.89747.546"; exon_number "21";
chr19	StringTie	exon	40622401	40622667	1000	+	.	gene_id "MSTRG.89747"; transcript_id "MSTRG.89747.546"; exon_number "22";
chr19	StringTie	exon	40623604	40623732	1000	+	.	gene_id "MSTRG.89747"; transcript_id "MSTRG.89747.546"; exon_number "23";
chr19	StringTie	exon	40623936	40624082	1000	+	.	gene_id "MSTRG.89747"; transcript_id "MSTRG.89747.546"; exon_number "24";
chr19	StringTie	exon	40625857	40626009	1000	+	.	gene_id "MSTRG.89747"; transcript_id "MSTRG.89747.546"; exon_number "25";
chr19	StringTie	exon	40626975	40627355	1000	+	.	gene_id "MSTRG.89747"; transcript_id "MSTRG.89747.546"; exon_number "26";
chr19	StringTie	exon	40627705	40627857	1000	+	.	gene_id "MSTRG.89747"; transcript_id "MSTRG.89747.546"; exon_number "27";
chr19	StringTie	exon	40629396	40629913	1000	+	.	gene_id "MSTRG.89747"; transcript_id "MSTRG.89747.546"; exon_number "28";
chr19	StringTie	transcript	40601360	40629822	1000	+	.	gene_id "MSTRG.89747"; transcript_id "MSTRG.89747.547";
chr19	StringTie	exon	40601360	40601637	1000	+	.	gene_id "MSTRG.89747"; transcript_id "MSTRG.89747.547"; exon_number "1";
chr19	StringTie	exon	40605035	40605226	1000	+	.	gene_id "MSTRG.89747"; transcript_id "MSTRG.89747.547"; exon_number "2";
chr19	StringTie	exon	40605405	40605652	1000	+	.	gene_id "MSTRG.89747"; transcript_id "MSTRG.89747.547"; exon_number "3";
chr19	StringTie	exon	40605729	40605831	1000	+	.	gene_id "MSTRG.89747"; transcript_id "MSTRG.89747.547"; exon_number "4";
chr19	StringTie	exon	40606233	40606307	1000	+	.	gene_id "MSTRG.89747"; transcript_id "MSTRG.89747.547"; exon_number "5";
chr19	StringTie	exon	40606404	40606526	1000	+	.	gene_id "MSTRG.89747"; transcript_id "MSTRG.89747.547"; exon_number "6";
chr19	StringTie	exon	40607365	40607529	1000	+	.	gene_id "MSTRG.89747"; transcript_id "MSTRG.89747.547"; exon_number "7";
chr19	StringTie	exon	40608220	40608369	1000	+	.	gene_id "MSTRG.89747"; transcript_id "MSTRG.89747.547"; exon_number "8";
chr19	StringTie	exon	40608484	40608603	1000	+	.	gene_id "MSTRG.89747"; transcript_id "MSTRG.89747.547"; exon_number "9";
chr19	StringTie	exon	40609530	40609661	1000	+	.	gene_id "MSTRG.89747"; transcript_id "MSTRG.89747.547"; exon_number "10";
chr19	StringTie	exon	40609746	40609871	1000	+	.	gene_id "MSTRG.89747"; transcript_id "MSTRG.89747.547"; exon_number "11";
chr19	StringTie	exon	40610532	40610911	1000	+	.	gene_id "MSTRG.89747"; transcript_id "MSTRG.89747.547"; exon_number "12";
chr19	StringTie	exon	40611152	40611394	1000	+	.	gene_id "MSTRG.89747"; transcript_id "MSTRG.89747.547"; exon_number "13";
chr19	StringTie	exon	40611859	40611976	1000	+	.	gene_id "MSTRG.89747"; transcript_id "MSTRG.89747.547"; exon_number "14";
chr19	StringTie	exon	40612073	40612192	1000	+	.	gene_id "MSTRG.89747"; transcript_id "MSTRG.89747.547"; exon_number "15";
chr19	StringTie	exon	40613065	40613196	1000	+	.	gene_id "MSTRG.89747"; transcript_id "MSTRG.89747.547"; exon_number "16";
chr19	StringTie	exon	40613404	40613529	1000	+	.	gene_id "MSTRG.89747"; transcript_id "MSTRG.89747.547"; exon_number "17";
chr19	StringTie	exon	40613916	40614038	1000	+	.	gene_id "MSTRG.89747"; transcript_id "MSTRG.89747.547"; exon_number "18";
chr19	StringTie	exon	40614315	40614446	1000	+	.	gene_id "MSTRG.89747"; transcript_id "MSTRG.89747.547"; exon_number "19";
chr19	StringTie	exon	40616889	40617020	1000	+	.	gene_id "MSTRG.89747"; transcript_id "MSTRG.89747.547"; exon_number "20";
chr19	StringTie	exon	40619347	40619493	1000	+	.	gene_id "MSTRG.89747"; transcript_id "MSTRG.89747.547"; exon_number "21";
chr19	StringTie	exon	40622401	40622667	1000	+	.	gene_id "MSTRG.89747"; transcript_id "MSTRG.89747.547"; exon_number "22";
chr19	StringTie	exon	40622950	40623021	1000	+	.	gene_id "MSTRG.89747"; transcript_id "MSTRG.89747.547"; exon_number "23";
chr19	StringTie	exon	40623604	40623732	1000	+	.	gene_id "MSTRG.89747"; transcript_id "MSTRG.89747.547"; exon_number "24";
chr19	StringTie	exon	40623936	40624082	1000	+	.	gene_id "MSTRG.89747"; transcript_id "MSTRG.89747.547"; exon_number "25";
chr19	StringTie	exon	40625857	40626009	1000	+	.	gene_id "MSTRG.89747"; transcript_id "MSTRG.89747.547"; exon_number "26";
chr19	StringTie	exon	40626975	40627355	1000	+	.	gene_id "MSTRG.89747"; transcript_id "MSTRG.89747.547"; exon_number "27";
chr19	StringTie	exon	40627705	40627857	1000	+	.	gene_id "MSTRG.89747"; transcript_id "MSTRG.89747.547"; exon_number "28";
chr19	StringTie	exon	40629396	40629822	1000	+	.	gene_id "MSTRG.89747"; transcript_id "MSTRG.89747.547"; exon_number "29";
chr19	StringTie	transcript	40601360	40629880	1000	+	.	gene_id "MSTRG.89747"; transcript_id "MSTRG.89747.548";
chr19	StringTie	exon	40601360	40601637	1000	+	.	gene_id "MSTRG.89747"; transcript_id "MSTRG.89747.548"; exon_number "1";
chr19	StringTie	exon	40605035	40605226	1000	+	.	gene_id "MSTRG.89747"; transcript_id "MSTRG.89747.548"; exon_number "2";
chr19	StringTie	exon	40605405	40605652	1000	+	.	gene_id "MSTRG.89747"; transcript_id "MSTRG.89747.548"; exon_number "3";
chr19	StringTie	exon	40605729	40605831	1000	+	.	gene_id "MSTRG.89747"; transcript_id "MSTRG.89747.548"; exon_number "4";
chr19	StringTie	exon	40606233	40606307	1000	+	.	gene_id "MSTRG.89747"; transcript_id "MSTRG.89747.548"; exon_number "5";
chr19	StringTie	exon	40606404	40606526	1000	+	.	gene_id "MSTRG.89747"; transcript_id "MSTRG.89747.548"; exon_number "6";
chr19	StringTie	exon	40607365	40607529	1000	+	.	gene_id "MSTRG.89747"; transcript_id "MSTRG.89747.548"; exon_number "7";
chr19	StringTie	exon	40608220	40608369	1000	+	.	gene_id "MSTRG.89747"; transcript_id "MSTRG.89747.548"; exon_number "8";
chr19	StringTie	exon	40608484	40608603	1000	+	.	gene_id "MSTRG.89747"; transcript_id "MSTRG.89747.548"; exon_number "9";
chr19	StringTie	exon	40609530	40609661	1000	+	.	gene_id "MSTRG.89747"; transcript_id "MSTRG.89747.548"; exon_number "10";
chr19	StringTie	exon	40609746	40609871	1000	+	.	gene_id "MSTRG.89747"; transcript_id "MSTRG.89747.548"; exon_number "11";
chr19	StringTie	exon	40610532	40610657	1000	+	.	gene_id "MSTRG.89747"; transcript_id "MSTRG.89747.548"; exon_number "12";
chr19	StringTie	exon	40611152	40611394	1000	+	.	gene_id "MSTRG.89747"; transcript_id "MSTRG.89747.548"; exon_number "13";
chr19	StringTie	exon	40611859	40611984	1000	+	.	gene_id "MSTRG.89747"; transcript_id "MSTRG.89747.548"; exon_number "14";
chr19	StringTie	exon	40612073	40612192	1000	+	.	gene_id "MSTRG.89747"; transcript_id "MSTRG.89747.548"; exon_number "15";
chr19	StringTie	exon	40613065	40613130	1000	+	.	gene_id "MSTRG.89747"; transcript_id "MSTRG.89747.548"; exon_number "16";
chr19	StringTie	exon	40613158	40613196	1000	+	.	gene_id "MSTRG.89747"; transcript_id "MSTRG.89747.548"; exon_number "17";
chr19	StringTie	exon	40613404	40613529	1000	+	.	gene_id "MSTRG.89747"; transcript_id "MSTRG.89747.548"; exon_number "18";
chr19	StringTie	exon	40613916	40614038	1000	+	.	gene_id "MSTRG.89747"; transcript_id "MSTRG.89747.548"; exon_number "19";
chr19	StringTie	exon	40614315	40614446	1000	+	.	gene_id "MSTRG.89747"; transcript_id "MSTRG.89747.548"; exon_number "20";
chr19	StringTie	exon	40616889	40617020	1000	+	.	gene_id "MSTRG.89747"; transcript_id "MSTRG.89747.548"; exon_number "21";
chr19	StringTie	exon	40619347	40619493	1000	+	.	gene_id "MSTRG.89747"; transcript_id "MSTRG.89747.548"; exon_number "22";
chr19	StringTie	exon	40622401	40622667	1000	+	.	gene_id "MSTRG.89747"; transcript_id "MSTRG.89747.548"; exon_number "23";
chr19	StringTie	exon	40622950	40623021	1000	+	.	gene_id "MSTRG.89747"; transcript_id "MSTRG.89747.548"; exon_number "24";
chr19	StringTie	exon	40623604	40623732	1000	+	.	gene_id "MSTRG.89747"; transcript_id "MSTRG.89747.548"; exon_number "25";
chr19	StringTie	exon	40623936	40624082	1000	+	.	gene_id "MSTRG.89747"; transcript_id "MSTRG.89747.548"; exon_number "26";
chr19	StringTie	exon	40625857	40626009	1000	+	.	gene_id "MSTRG.89747"; transcript_id "MSTRG.89747.548"; exon_number "27";
chr19	StringTie	exon	40626975	40627355	1000	+	.	gene_id "MSTRG.89747"; transcript_id "MSTRG.89747.548"; exon_number "28";
chr19	StringTie	exon	40627705	40627857	1000	+	.	gene_id "MSTRG.89747"; transcript_id "MSTRG.89747.548"; exon_number "29";
chr19	StringTie	exon	40629396	40629880	1000	+	.	gene_id "MSTRG.89747"; transcript_id "MSTRG.89747.548"; exon_number "30";
chr19	StringTie	transcript	40601361	40629815	1000	+	.	gene_id "MSTRG.89747"; transcript_id "MSTRG.89747.549";
chr19	StringTie	exon	40601361	40601637	1000	+	.	gene_id "MSTRG.89747"; transcript_id "MSTRG.89747.549"; exon_number "1";
chr19	StringTie	exon	40605035	40605226	1000	+	.	gene_id "MSTRG.89747"; transcript_id "MSTRG.89747.549"; exon_number "2";
chr19	StringTie	exon	40605405	40605652	1000	+	.	gene_id "MSTRG.89747"; transcript_id "MSTRG.89747.549"; exon_number "3";
chr19	StringTie	exon	40605729	40605831	1000	+	.	gene_id "MSTRG.89747"; transcript_id "MSTRG.89747.549"; exon_number "4";
chr19	StringTie	exon	40606233	40606307	1000	+	.	gene_id "MSTRG.89747"; transcript_id "MSTRG.89747.549"; exon_number "5";
chr19	StringTie	exon	40606404	40606526	1000	+	.	gene_id "MSTRG.89747"; transcript_id "MSTRG.89747.549"; exon_number "6";
chr19	StringTie	exon	40607365	40607529	1000	+	.	gene_id "MSTRG.89747"; transcript_id "MSTRG.89747.549"; exon_number "7";
chr19	StringTie	exon	40608220	40608369	1000	+	.	gene_id "MSTRG.89747"; transcript_id "MSTRG.89747.549"; exon_number "8";
chr19	StringTie	exon	40608484	40608603	1000	+	.	gene_id "MSTRG.89747"; transcript_id "MSTRG.89747.549"; exon_number "9";
chr19	StringTie	exon	40609530	40609661	1000	+	.	gene_id "MSTRG.89747"; transcript_id "MSTRG.89747.549"; exon_number "10";
chr19	StringTie	exon	40609746	40609871	1000	+	.	gene_id "MSTRG.89747"; transcript_id "MSTRG.89747.549"; exon_number "11";
chr19	StringTie	exon	40610532	40610657	1000	+	.	gene_id "MSTRG.89747"; transcript_id "MSTRG.89747.549"; exon_number "12";
chr19	StringTie	exon	40611152	40611394	1000	+	.	gene_id "MSTRG.89747"; transcript_id "MSTRG.89747.549"; exon_number "13";
chr19	StringTie	exon	40611859	40611984	1000	+	.	gene_id "MSTRG.89747"; transcript_id "MSTRG.89747.549"; exon_number "14";
chr19	StringTie	exon	40612073	40612192	1000	+	.	gene_id "MSTRG.89747"; transcript_id "MSTRG.89747.549"; exon_number "15";
chr19	StringTie	exon	40613065	40613196	1000	+	.	gene_id "MSTRG.89747"; transcript_id "MSTRG.89747.549"; exon_number "16";
chr19	StringTie	exon	40613404	40613529	1000	+	.	gene_id "MSTRG.89747"; transcript_id "MSTRG.89747.549"; exon_number "17";
chr19	StringTie	exon	40613916	40614038	1000	+	.	gene_id "MSTRG.89747"; transcript_id "MSTRG.89747.549"; exon_number "18";
chr19	StringTie	exon	40614315	40614446	1000	+	.	gene_id "MSTRG.89747"; transcript_id "MSTRG.89747.549"; exon_number "19";
chr19	StringTie	exon	40617100	40617225	1000	+	.	gene_id "MSTRG.89747"; transcript_id "MSTRG.89747.549"; exon_number "20";
chr19	StringTie	exon	40619347	40619493	1000	+	.	gene_id "MSTRG.89747"; transcript_id "MSTRG.89747.549"; exon_number "21";
chr19	StringTie	exon	40622401	40622667	1000	+	.	gene_id "MSTRG.89747"; transcript_id "MSTRG.89747.549"; exon_number "22";
chr19	StringTie	exon	40622950	40623021	1000	+	.	gene_id "MSTRG.89747"; transcript_id "MSTRG.89747.549"; exon_number "23";
chr19	StringTie	exon	40623604	40623732	1000	+	.	gene_id "MSTRG.89747"; transcript_id "MSTRG.89747.549"; exon_number "24";
chr19	StringTie	exon	40623936	40624082	1000	+	.	gene_id "MSTRG.89747"; transcript_id "MSTRG.89747.549"; exon_number "25";
chr19	StringTie	exon	40625857	40626009	1000	+	.	gene_id "MSTRG.89747"; transcript_id "MSTRG.89747.549"; exon_number "26";
chr19	StringTie	exon	40626777	40627355	1000	+	.	gene_id "MSTRG.89747"; transcript_id "MSTRG.89747.549"; exon_number "27";
chr19	StringTie	exon	40627705	40627857	1000	+	.	gene_id "MSTRG.89747"; transcript_id "MSTRG.89747.549"; exon_number "28";
chr19	StringTie	exon	40629396	40629815	1000	+	.	gene_id "MSTRG.89747"; transcript_id "MSTRG.89747.549"; exon_number "29";
chr19	StringTie	transcript	40530699	40567383	1000	+	.	gene_id "MSTRG.89747"; transcript_id "MSTRG.89747.55";
chr19	StringTie	exon	40530699	40530856	1000	+	.	gene_id "MSTRG.89747"; transcript_id "MSTRG.89747.55"; exon_number "1";
chr19	StringTie	exon	40532625	40532771	1000	+	.	gene_id "MSTRG.89747"; transcript_id "MSTRG.89747.55"; exon_number "2";
chr19	StringTie	exon	40534080	40534343	1000	+	.	gene_id "MSTRG.89747"; transcript_id "MSTRG.89747.55"; exon_number "3";
chr19	StringTie	exon	40549189	40549413	1000	+	.	gene_id "MSTRG.89747"; transcript_id "MSTRG.89747.55"; exon_number "4";
chr19	StringTie	exon	40550238	40550327	1000	+	.	gene_id "MSTRG.89747"; transcript_id "MSTRG.89747.55"; exon_number "5";
chr19	StringTie	exon	40554147	40554425	1000	+	.	gene_id "MSTRG.89747"; transcript_id "MSTRG.89747.55"; exon_number "6";
chr19	StringTie	exon	40554516	40554646	1000	+	.	gene_id "MSTRG.89747"; transcript_id "MSTRG.89747.55"; exon_number "7";
chr19	StringTie	exon	40556084	40556288	1000	+	.	gene_id "MSTRG.89747"; transcript_id "MSTRG.89747.55"; exon_number "8";
chr19	StringTie	exon	40557023	40557403	1000	+	.	gene_id "MSTRG.89747"; transcript_id "MSTRG.89747.55"; exon_number "9";
chr19	StringTie	exon	40560159	40560403	1000	+	.	gene_id "MSTRG.89747"; transcript_id "MSTRG.89747.55"; exon_number "10";
chr19	StringTie	exon	40565423	40565561	1000	+	.	gene_id "MSTRG.89747"; transcript_id "MSTRG.89747.55"; exon_number "11";
chr19	StringTie	exon	40565661	40565745	1000	+	.	gene_id "MSTRG.89747"; transcript_id "MSTRG.89747.55"; exon_number "12";
chr19	StringTie	exon	40566163	40566359	1000	+	.	gene_id "MSTRG.89747"; transcript_id "MSTRG.89747.55"; exon_number "13";
chr19	StringTie	exon	40567046	40567383	1000	+	.	gene_id "MSTRG.89747"; transcript_id "MSTRG.89747.55"; exon_number "14";
chr19	StringTie	transcript	40601361	40629499	1000	+	.	gene_id "MSTRG.89747"; transcript_id "MSTRG.89747.550";
chr19	StringTie	exon	40601361	40601637	1000	+	.	gene_id "MSTRG.89747"; transcript_id "MSTRG.89747.550"; exon_number "1";
chr19	StringTie	exon	40605035	40605226	1000	+	.	gene_id "MSTRG.89747"; transcript_id "MSTRG.89747.550"; exon_number "2";
chr19	StringTie	exon	40605405	40605652	1000	+	.	gene_id "MSTRG.89747"; transcript_id "MSTRG.89747.550"; exon_number "3";
chr19	StringTie	exon	40605729	40605831	1000	+	.	gene_id "MSTRG.89747"; transcript_id "MSTRG.89747.550"; exon_number "4";
chr19	StringTie	exon	40606233	40606307	1000	+	.	gene_id "MSTRG.89747"; transcript_id "MSTRG.89747.550"; exon_number "5";
chr19	StringTie	exon	40606404	40606526	1000	+	.	gene_id "MSTRG.89747"; transcript_id "MSTRG.89747.550"; exon_number "6";
chr19	StringTie	exon	40607365	40607529	1000	+	.	gene_id "MSTRG.89747"; transcript_id "MSTRG.89747.550"; exon_number "7";
chr19	StringTie	exon	40608220	40608369	1000	+	.	gene_id "MSTRG.89747"; transcript_id "MSTRG.89747.550"; exon_number "8";
chr19	StringTie	exon	40608484	40609661	1000	+	.	gene_id "MSTRG.89747"; transcript_id "MSTRG.89747.550"; exon_number "9";
chr19	StringTie	exon	40609746	40609871	1000	+	.	gene_id "MSTRG.89747"; transcript_id "MSTRG.89747.550"; exon_number "10";
chr19	StringTie	exon	40610532	40610657	1000	+	.	gene_id "MSTRG.89747"; transcript_id "MSTRG.89747.550"; exon_number "11";
chr19	StringTie	exon	40611152	40611394	1000	+	.	gene_id "MSTRG.89747"; transcript_id "MSTRG.89747.550"; exon_number "12";
chr19	StringTie	exon	40611859	40611984	1000	+	.	gene_id "MSTRG.89747"; transcript_id "MSTRG.89747.550"; exon_number "13";
chr19	StringTie	exon	40612073	40612192	1000	+	.	gene_id "MSTRG.89747"; transcript_id "MSTRG.89747.550"; exon_number "14";
chr19	StringTie	exon	40613065	40613196	1000	+	.	gene_id "MSTRG.89747"; transcript_id "MSTRG.89747.550"; exon_number "15";
chr19	StringTie	exon	40613404	40613529	1000	+	.	gene_id "MSTRG.89747"; transcript_id "MSTRG.89747.550"; exon_number "16";
chr19	StringTie	exon	40613916	40614038	1000	+	.	gene_id "MSTRG.89747"; transcript_id "MSTRG.89747.550"; exon_number "17";
chr19	StringTie	exon	40614315	40614446	1000	+	.	gene_id "MSTRG.89747"; transcript_id "MSTRG.89747.550"; exon_number "18";
chr19	StringTie	exon	40616889	40617020	1000	+	.	gene_id "MSTRG.89747"; transcript_id "MSTRG.89747.550"; exon_number "19";
chr19	StringTie	exon	40617100	40617225	1000	+	.	gene_id "MSTRG.89747"; transcript_id "MSTRG.89747.550"; exon_number "20";
chr19	StringTie	exon	40619347	40619493	1000	+	.	gene_id "MSTRG.89747"; transcript_id "MSTRG.89747.550"; exon_number "21";
chr19	StringTie	exon	40622401	40622667	1000	+	.	gene_id "MSTRG.89747"; transcript_id "MSTRG.89747.550"; exon_number "22";
chr19	StringTie	exon	40622950	40623021	1000	+	.	gene_id "MSTRG.89747"; transcript_id "MSTRG.89747.550"; exon_number "23";
chr19	StringTie	exon	40623604	40623732	1000	+	.	gene_id "MSTRG.89747"; transcript_id "MSTRG.89747.550"; exon_number "24";
chr19	StringTie	exon	40623936	40624082	1000	+	.	gene_id "MSTRG.89747"; transcript_id "MSTRG.89747.550"; exon_number "25";
chr19	StringTie	exon	40625857	40626009	1000	+	.	gene_id "MSTRG.89747"; transcript_id "MSTRG.89747.550"; exon_number "26";
chr19	StringTie	exon	40626780	40627249	1000	+	.	gene_id "MSTRG.89747"; transcript_id "MSTRG.89747.550"; exon_number "27";
chr19	StringTie	exon	40627737	40627857	1000	+	.	gene_id "MSTRG.89747"; transcript_id "MSTRG.89747.550"; exon_number "28";
chr19	StringTie	exon	40629396	40629499	1000	+	.	gene_id "MSTRG.89747"; transcript_id "MSTRG.89747.550"; exon_number "29";
chr19	StringTie	transcript	40601362	40629941	1000	+	.	gene_id "MSTRG.89747"; transcript_id "MSTRG.89747.551";
chr19	StringTie	exon	40601362	40601637	1000	+	.	gene_id "MSTRG.89747"; transcript_id "MSTRG.89747.551"; exon_number "1";
chr19	StringTie	exon	40605035	40605226	1000	+	.	gene_id "MSTRG.89747"; transcript_id "MSTRG.89747.551"; exon_number "2";
chr19	StringTie	exon	40605405	40605652	1000	+	.	gene_id "MSTRG.89747"; transcript_id "MSTRG.89747.551"; exon_number "3";
chr19	StringTie	exon	40605729	40605831	1000	+	.	gene_id "MSTRG.89747"; transcript_id "MSTRG.89747.551"; exon_number "4";
chr19	StringTie	exon	40606233	40606307	1000	+	.	gene_id "MSTRG.89747"; transcript_id "MSTRG.89747.551"; exon_number "5";
chr19	StringTie	exon	40606404	40606526	1000	+	.	gene_id "MSTRG.89747"; transcript_id "MSTRG.89747.551"; exon_number "6";
chr19	StringTie	exon	40607365	40607529	1000	+	.	gene_id "MSTRG.89747"; transcript_id "MSTRG.89747.551"; exon_number "7";
chr19	StringTie	exon	40608220	40608369	1000	+	.	gene_id "MSTRG.89747"; transcript_id "MSTRG.89747.551"; exon_number "8";
chr19	StringTie	exon	40608484	40608603	1000	+	.	gene_id "MSTRG.89747"; transcript_id "MSTRG.89747.551"; exon_number "9";
chr19	StringTie	exon	40609530	40609661	1000	+	.	gene_id "MSTRG.89747"; transcript_id "MSTRG.89747.551"; exon_number "10";
chr19	StringTie	exon	40610532	40610657	1000	+	.	gene_id "MSTRG.89747"; transcript_id "MSTRG.89747.551"; exon_number "11";
chr19	StringTie	exon	40611152	40611394	1000	+	.	gene_id "MSTRG.89747"; transcript_id "MSTRG.89747.551"; exon_number "12";
chr19	StringTie	exon	40611859	40611976	1000	+	.	gene_id "MSTRG.89747"; transcript_id "MSTRG.89747.551"; exon_number "13";
chr19	StringTie	exon	40612073	40612192	1000	+	.	gene_id "MSTRG.89747"; transcript_id "MSTRG.89747.551"; exon_number "14";
chr19	StringTie	exon	40613065	40613196	1000	+	.	gene_id "MSTRG.89747"; transcript_id "MSTRG.89747.551"; exon_number "15";
chr19	StringTie	exon	40613404	40613529	1000	+	.	gene_id "MSTRG.89747"; transcript_id "MSTRG.89747.551"; exon_number "16";
chr19	StringTie	exon	40613916	40614038	1000	+	.	gene_id "MSTRG.89747"; transcript_id "MSTRG.89747.551"; exon_number "17";
chr19	StringTie	exon	40614315	40614446	1000	+	.	gene_id "MSTRG.89747"; transcript_id "MSTRG.89747.551"; exon_number "18";
chr19	StringTie	exon	40616889	40617020	1000	+	.	gene_id "MSTRG.89747"; transcript_id "MSTRG.89747.551"; exon_number "19";
chr19	StringTie	exon	40617100	40617225	1000	+	.	gene_id "MSTRG.89747"; transcript_id "MSTRG.89747.551"; exon_number "20";
chr19	StringTie	exon	40619347	40619493	1000	+	.	gene_id "MSTRG.89747"; transcript_id "MSTRG.89747.551"; exon_number "21";
chr19	StringTie	exon	40622401	40622667	1000	+	.	gene_id "MSTRG.89747"; transcript_id "MSTRG.89747.551"; exon_number "22";
chr19	StringTie	exon	40622950	40623021	1000	+	.	gene_id "MSTRG.89747"; transcript_id "MSTRG.89747.551"; exon_number "23";
chr19	StringTie	exon	40623604	40623732	1000	+	.	gene_id "MSTRG.89747"; transcript_id "MSTRG.89747.551"; exon_number "24";
chr19	StringTie	exon	40623936	40624082	1000	+	.	gene_id "MSTRG.89747"; transcript_id "MSTRG.89747.551"; exon_number "25";
chr19	StringTie	exon	40625857	40626009	1000	+	.	gene_id "MSTRG.89747"; transcript_id "MSTRG.89747.551"; exon_number "26";
chr19	StringTie	exon	40626975	40627355	1000	+	.	gene_id "MSTRG.89747"; transcript_id "MSTRG.89747.551"; exon_number "27";
chr19	StringTie	exon	40627705	40627857	1000	+	.	gene_id "MSTRG.89747"; transcript_id "MSTRG.89747.551"; exon_number "28";
chr19	StringTie	exon	40629396	40629941	1000	+	.	gene_id "MSTRG.89747"; transcript_id "MSTRG.89747.551"; exon_number "29";
chr19	StringTie	transcript	40601362	40629915	1000	+	.	gene_id "MSTRG.89747"; transcript_id "MSTRG.89747.552";
chr19	StringTie	exon	40601362	40601637	1000	+	.	gene_id "MSTRG.89747"; transcript_id "MSTRG.89747.552"; exon_number "1";
chr19	StringTie	exon	40605035	40605226	1000	+	.	gene_id "MSTRG.89747"; transcript_id "MSTRG.89747.552"; exon_number "2";
chr19	StringTie	exon	40605405	40605652	1000	+	.	gene_id "MSTRG.89747"; transcript_id "MSTRG.89747.552"; exon_number "3";
chr19	StringTie	exon	40605729	40605831	1000	+	.	gene_id "MSTRG.89747"; transcript_id "MSTRG.89747.552"; exon_number "4";
chr19	StringTie	exon	40606233	40606307	1000	+	.	gene_id "MSTRG.89747"; transcript_id "MSTRG.89747.552"; exon_number "5";
chr19	StringTie	exon	40606404	40606526	1000	+	.	gene_id "MSTRG.89747"; transcript_id "MSTRG.89747.552"; exon_number "6";
chr19	StringTie	exon	40607365	40607529	1000	+	.	gene_id "MSTRG.89747"; transcript_id "MSTRG.89747.552"; exon_number "7";
chr19	StringTie	exon	40608220	40608369	1000	+	.	gene_id "MSTRG.89747"; transcript_id "MSTRG.89747.552"; exon_number "8";
chr19	StringTie	exon	40608484	40608603	1000	+	.	gene_id "MSTRG.89747"; transcript_id "MSTRG.89747.552"; exon_number "9";
chr19	StringTie	exon	40609530	40609661	1000	+	.	gene_id "MSTRG.89747"; transcript_id "MSTRG.89747.552"; exon_number "10";
chr19	StringTie	exon	40609746	40609871	1000	+	.	gene_id "MSTRG.89747"; transcript_id "MSTRG.89747.552"; exon_number "11";
chr19	StringTie	exon	40610532	40610657	1000	+	.	gene_id "MSTRG.89747"; transcript_id "MSTRG.89747.552"; exon_number "12";
chr19	StringTie	exon	40611152	40611394	1000	+	.	gene_id "MSTRG.89747"; transcript_id "MSTRG.89747.552"; exon_number "13";
chr19	StringTie	exon	40611859	40611976	1000	+	.	gene_id "MSTRG.89747"; transcript_id "MSTRG.89747.552"; exon_number "14";
chr19	StringTie	exon	40612073	40612192	1000	+	.	gene_id "MSTRG.89747"; transcript_id "MSTRG.89747.552"; exon_number "15";
chr19	StringTie	exon	40613065	40613196	1000	+	.	gene_id "MSTRG.89747"; transcript_id "MSTRG.89747.552"; exon_number "16";
chr19	StringTie	exon	40613404	40613529	1000	+	.	gene_id "MSTRG.89747"; transcript_id "MSTRG.89747.552"; exon_number "17";
chr19	StringTie	exon	40613916	40614038	1000	+	.	gene_id "MSTRG.89747"; transcript_id "MSTRG.89747.552"; exon_number "18";
chr19	StringTie	exon	40614315	40614446	1000	+	.	gene_id "MSTRG.89747"; transcript_id "MSTRG.89747.552"; exon_number "19";
chr19	StringTie	exon	40619347	40619493	1000	+	.	gene_id "MSTRG.89747"; transcript_id "MSTRG.89747.552"; exon_number "20";
chr19	StringTie	exon	40622401	40622667	1000	+	.	gene_id "MSTRG.89747"; transcript_id "MSTRG.89747.552"; exon_number "21";
chr19	StringTie	exon	40622950	40623021	1000	+	.	gene_id "MSTRG.89747"; transcript_id "MSTRG.89747.552"; exon_number "22";
chr19	StringTie	exon	40623604	40623732	1000	+	.	gene_id "MSTRG.89747"; transcript_id "MSTRG.89747.552"; exon_number "23";
chr19	StringTie	exon	40623936	40624082	1000	+	.	gene_id "MSTRG.89747"; transcript_id "MSTRG.89747.552"; exon_number "24";
chr19	StringTie	exon	40625857	40626009	1000	+	.	gene_id "MSTRG.89747"; transcript_id "MSTRG.89747.552"; exon_number "25";
chr19	StringTie	exon	40626975	40627355	1000	+	.	gene_id "MSTRG.89747"; transcript_id "MSTRG.89747.552"; exon_number "26";
chr19	StringTie	exon	40627705	40627857	1000	+	.	gene_id "MSTRG.89747"; transcript_id "MSTRG.89747.552"; exon_number "27";
chr19	StringTie	exon	40629396	40629915	1000	+	.	gene_id "MSTRG.89747"; transcript_id "MSTRG.89747.552"; exon_number "28";
chr19	StringTie	transcript	40601362	40630197	1000	+	.	gene_id "MSTRG.89747"; transcript_id "MSTRG.89747.553";
chr19	StringTie	exon	40601362	40601637	1000	+	.	gene_id "MSTRG.89747"; transcript_id "MSTRG.89747.553"; exon_number "1";
chr19	StringTie	exon	40605035	40605226	1000	+	.	gene_id "MSTRG.89747"; transcript_id "MSTRG.89747.553"; exon_number "2";
chr19	StringTie	exon	40605405	40605652	1000	+	.	gene_id "MSTRG.89747"; transcript_id "MSTRG.89747.553"; exon_number "3";
chr19	StringTie	exon	40605729	40605831	1000	+	.	gene_id "MSTRG.89747"; transcript_id "MSTRG.89747.553"; exon_number "4";
chr19	StringTie	exon	40606233	40606307	1000	+	.	gene_id "MSTRG.89747"; transcript_id "MSTRG.89747.553"; exon_number "5";
chr19	StringTie	exon	40606404	40606526	1000	+	.	gene_id "MSTRG.89747"; transcript_id "MSTRG.89747.553"; exon_number "6";
chr19	StringTie	exon	40607365	40607529	1000	+	.	gene_id "MSTRG.89747"; transcript_id "MSTRG.89747.553"; exon_number "7";
chr19	StringTie	exon	40608220	40608369	1000	+	.	gene_id "MSTRG.89747"; transcript_id "MSTRG.89747.553"; exon_number "8";
chr19	StringTie	exon	40608484	40608603	1000	+	.	gene_id "MSTRG.89747"; transcript_id "MSTRG.89747.553"; exon_number "9";
chr19	StringTie	exon	40609530	40609661	1000	+	.	gene_id "MSTRG.89747"; transcript_id "MSTRG.89747.553"; exon_number "10";
chr19	StringTie	exon	40609746	40609808	1000	+	.	gene_id "MSTRG.89747"; transcript_id "MSTRG.89747.553"; exon_number "11";
chr19	StringTie	exon	40610595	40610657	1000	+	.	gene_id "MSTRG.89747"; transcript_id "MSTRG.89747.553"; exon_number "12";
chr19	StringTie	exon	40611152	40611394	1000	+	.	gene_id "MSTRG.89747"; transcript_id "MSTRG.89747.553"; exon_number "13";
chr19	StringTie	exon	40611859	40611984	1000	+	.	gene_id "MSTRG.89747"; transcript_id "MSTRG.89747.553"; exon_number "14";
chr19	StringTie	exon	40612073	40612192	1000	+	.	gene_id "MSTRG.89747"; transcript_id "MSTRG.89747.553"; exon_number "15";
chr19	StringTie	exon	40613065	40613196	1000	+	.	gene_id "MSTRG.89747"; transcript_id "MSTRG.89747.553"; exon_number "16";
chr19	StringTie	exon	40613404	40613529	1000	+	.	gene_id "MSTRG.89747"; transcript_id "MSTRG.89747.553"; exon_number "17";
chr19	StringTie	exon	40613916	40614038	1000	+	.	gene_id "MSTRG.89747"; transcript_id "MSTRG.89747.553"; exon_number "18";
chr19	StringTie	exon	40614315	40614446	1000	+	.	gene_id "MSTRG.89747"; transcript_id "MSTRG.89747.553"; exon_number "19";
chr19	StringTie	exon	40616889	40617020	1000	+	.	gene_id "MSTRG.89747"; transcript_id "MSTRG.89747.553"; exon_number "20";
chr19	StringTie	exon	40619347	40619493	1000	+	.	gene_id "MSTRG.89747"; transcript_id "MSTRG.89747.553"; exon_number "21";
chr19	StringTie	exon	40622401	40622667	1000	+	.	gene_id "MSTRG.89747"; transcript_id "MSTRG.89747.553"; exon_number "22";
chr19	StringTie	exon	40623604	40623732	1000	+	.	gene_id "MSTRG.89747"; transcript_id "MSTRG.89747.553"; exon_number "23";
chr19	StringTie	exon	40623936	40624082	1000	+	.	gene_id "MSTRG.89747"; transcript_id "MSTRG.89747.553"; exon_number "24";
chr19	StringTie	exon	40625857	40626009	1000	+	.	gene_id "MSTRG.89747"; transcript_id "MSTRG.89747.553"; exon_number "25";
chr19	StringTie	exon	40626975	40627355	1000	+	.	gene_id "MSTRG.89747"; transcript_id "MSTRG.89747.553"; exon_number "26";
chr19	StringTie	exon	40627705	40627857	1000	+	.	gene_id "MSTRG.89747"; transcript_id "MSTRG.89747.553"; exon_number "27";
chr19	StringTie	exon	40629396	40630197	1000	+	.	gene_id "MSTRG.89747"; transcript_id "MSTRG.89747.553"; exon_number "28";
chr19	StringTie	transcript	40601362	40629821	1000	+	.	gene_id "MSTRG.89747"; transcript_id "MSTRG.89747.554";
chr19	StringTie	exon	40601362	40601637	1000	+	.	gene_id "MSTRG.89747"; transcript_id "MSTRG.89747.554"; exon_number "1";
chr19	StringTie	exon	40605035	40605226	1000	+	.	gene_id "MSTRG.89747"; transcript_id "MSTRG.89747.554"; exon_number "2";
chr19	StringTie	exon	40605405	40605652	1000	+	.	gene_id "MSTRG.89747"; transcript_id "MSTRG.89747.554"; exon_number "3";
chr19	StringTie	exon	40605729	40605831	1000	+	.	gene_id "MSTRG.89747"; transcript_id "MSTRG.89747.554"; exon_number "4";
chr19	StringTie	exon	40606233	40606307	1000	+	.	gene_id "MSTRG.89747"; transcript_id "MSTRG.89747.554"; exon_number "5";
chr19	StringTie	exon	40606404	40606526	1000	+	.	gene_id "MSTRG.89747"; transcript_id "MSTRG.89747.554"; exon_number "6";
chr19	StringTie	exon	40607365	40607529	1000	+	.	gene_id "MSTRG.89747"; transcript_id "MSTRG.89747.554"; exon_number "7";
chr19	StringTie	exon	40608220	40608369	1000	+	.	gene_id "MSTRG.89747"; transcript_id "MSTRG.89747.554"; exon_number "8";
chr19	StringTie	exon	40608484	40608603	1000	+	.	gene_id "MSTRG.89747"; transcript_id "MSTRG.89747.554"; exon_number "9";
chr19	StringTie	exon	40609530	40609661	1000	+	.	gene_id "MSTRG.89747"; transcript_id "MSTRG.89747.554"; exon_number "10";
chr19	StringTie	exon	40610532	40610657	1000	+	.	gene_id "MSTRG.89747"; transcript_id "MSTRG.89747.554"; exon_number "11";
chr19	StringTie	exon	40611152	40611394	1000	+	.	gene_id "MSTRG.89747"; transcript_id "MSTRG.89747.554"; exon_number "12";
chr19	StringTie	exon	40611859	40611984	1000	+	.	gene_id "MSTRG.89747"; transcript_id "MSTRG.89747.554"; exon_number "13";
chr19	StringTie	exon	40612073	40612192	1000	+	.	gene_id "MSTRG.89747"; transcript_id "MSTRG.89747.554"; exon_number "14";
chr19	StringTie	exon	40613065	40613196	1000	+	.	gene_id "MSTRG.89747"; transcript_id "MSTRG.89747.554"; exon_number "15";
chr19	StringTie	exon	40613404	40613529	1000	+	.	gene_id "MSTRG.89747"; transcript_id "MSTRG.89747.554"; exon_number "16";
chr19	StringTie	exon	40613916	40614038	1000	+	.	gene_id "MSTRG.89747"; transcript_id "MSTRG.89747.554"; exon_number "17";
chr19	StringTie	exon	40614315	40614446	1000	+	.	gene_id "MSTRG.89747"; transcript_id "MSTRG.89747.554"; exon_number "18";
chr19	StringTie	exon	40616889	40617020	1000	+	.	gene_id "MSTRG.89747"; transcript_id "MSTRG.89747.554"; exon_number "19";
chr19	StringTie	exon	40619347	40619493	1000	+	.	gene_id "MSTRG.89747"; transcript_id "MSTRG.89747.554"; exon_number "20";
chr19	StringTie	exon	40622401	40622667	1000	+	.	gene_id "MSTRG.89747"; transcript_id "MSTRG.89747.554"; exon_number "21";
chr19	StringTie	exon	40622950	40623021	1000	+	.	gene_id "MSTRG.89747"; transcript_id "MSTRG.89747.554"; exon_number "22";
chr19	StringTie	exon	40623604	40623732	1000	+	.	gene_id "MSTRG.89747"; transcript_id "MSTRG.89747.554"; exon_number "23";
chr19	StringTie	exon	40623936	40624082	1000	+	.	gene_id "MSTRG.89747"; transcript_id "MSTRG.89747.554"; exon_number "24";
chr19	StringTie	exon	40625857	40626009	1000	+	.	gene_id "MSTRG.89747"; transcript_id "MSTRG.89747.554"; exon_number "25";
chr19	StringTie	exon	40626975	40627355	1000	+	.	gene_id "MSTRG.89747"; transcript_id "MSTRG.89747.554"; exon_number "26";
chr19	StringTie	exon	40627679	40627857	1000	+	.	gene_id "MSTRG.89747"; transcript_id "MSTRG.89747.554"; exon_number "27";
chr19	StringTie	exon	40629396	40629821	1000	+	.	gene_id "MSTRG.89747"; transcript_id "MSTRG.89747.554"; exon_number "28";
chr19	StringTie	transcript	40601362	40629824	1000	+	.	gene_id "MSTRG.89747"; transcript_id "MSTRG.89747.555";
chr19	StringTie	exon	40601362	40601637	1000	+	.	gene_id "MSTRG.89747"; transcript_id "MSTRG.89747.555"; exon_number "1";
chr19	StringTie	exon	40605035	40605226	1000	+	.	gene_id "MSTRG.89747"; transcript_id "MSTRG.89747.555"; exon_number "2";
chr19	StringTie	exon	40605405	40605469	1000	+	.	gene_id "MSTRG.89747"; transcript_id "MSTRG.89747.555"; exon_number "3";
chr19	StringTie	exon	40605729	40605831	1000	+	.	gene_id "MSTRG.89747"; transcript_id "MSTRG.89747.555"; exon_number "4";
chr19	StringTie	exon	40606233	40606307	1000	+	.	gene_id "MSTRG.89747"; transcript_id "MSTRG.89747.555"; exon_number "5";
chr19	StringTie	exon	40606404	40606526	1000	+	.	gene_id "MSTRG.89747"; transcript_id "MSTRG.89747.555"; exon_number "6";
chr19	StringTie	exon	40607365	40607529	1000	+	.	gene_id "MSTRG.89747"; transcript_id "MSTRG.89747.555"; exon_number "7";
chr19	StringTie	exon	40608220	40608369	1000	+	.	gene_id "MSTRG.89747"; transcript_id "MSTRG.89747.555"; exon_number "8";
chr19	StringTie	exon	40608484	40608582	1000	+	.	gene_id "MSTRG.89747"; transcript_id "MSTRG.89747.555"; exon_number "9";
chr19	StringTie	exon	40609530	40609661	1000	+	.	gene_id "MSTRG.89747"; transcript_id "MSTRG.89747.555"; exon_number "10";
chr19	StringTie	exon	40610532	40610657	1000	+	.	gene_id "MSTRG.89747"; transcript_id "MSTRG.89747.555"; exon_number "11";
chr19	StringTie	exon	40611152	40611394	1000	+	.	gene_id "MSTRG.89747"; transcript_id "MSTRG.89747.555"; exon_number "12";
chr19	StringTie	exon	40611859	40611984	1000	+	.	gene_id "MSTRG.89747"; transcript_id "MSTRG.89747.555"; exon_number "13";
chr19	StringTie	exon	40612073	40612192	1000	+	.	gene_id "MSTRG.89747"; transcript_id "MSTRG.89747.555"; exon_number "14";
chr19	StringTie	exon	40613065	40613196	1000	+	.	gene_id "MSTRG.89747"; transcript_id "MSTRG.89747.555"; exon_number "15";
chr19	StringTie	exon	40613404	40613529	1000	+	.	gene_id "MSTRG.89747"; transcript_id "MSTRG.89747.555"; exon_number "16";
chr19	StringTie	exon	40613916	40614038	1000	+	.	gene_id "MSTRG.89747"; transcript_id "MSTRG.89747.555"; exon_number "17";
chr19	StringTie	exon	40614315	40614446	1000	+	.	gene_id "MSTRG.89747"; transcript_id "MSTRG.89747.555"; exon_number "18";
chr19	StringTie	exon	40616889	40617020	1000	+	.	gene_id "MSTRG.89747"; transcript_id "MSTRG.89747.555"; exon_number "19";
chr19	StringTie	exon	40617100	40617225	1000	+	.	gene_id "MSTRG.89747"; transcript_id "MSTRG.89747.555"; exon_number "20";
chr19	StringTie	exon	40619347	40619493	1000	+	.	gene_id "MSTRG.89747"; transcript_id "MSTRG.89747.555"; exon_number "21";
chr19	StringTie	exon	40622401	40622667	1000	+	.	gene_id "MSTRG.89747"; transcript_id "MSTRG.89747.555"; exon_number "22";
chr19	StringTie	exon	40622950	40623021	1000	+	.	gene_id "MSTRG.89747"; transcript_id "MSTRG.89747.555"; exon_number "23";
chr19	StringTie	exon	40623604	40623732	1000	+	.	gene_id "MSTRG.89747"; transcript_id "MSTRG.89747.555"; exon_number "24";
chr19	StringTie	exon	40623936	40624082	1000	+	.	gene_id "MSTRG.89747"; transcript_id "MSTRG.89747.555"; exon_number "25";
chr19	StringTie	exon	40625857	40626009	1000	+	.	gene_id "MSTRG.89747"; transcript_id "MSTRG.89747.555"; exon_number "26";
chr19	StringTie	exon	40626975	40627355	1000	+	.	gene_id "MSTRG.89747"; transcript_id "MSTRG.89747.555"; exon_number "27";
chr19	StringTie	exon	40627705	40627857	1000	+	.	gene_id "MSTRG.89747"; transcript_id "MSTRG.89747.555"; exon_number "28";
chr19	StringTie	exon	40629396	40629824	1000	+	.	gene_id "MSTRG.89747"; transcript_id "MSTRG.89747.555"; exon_number "29";
chr19	StringTie	transcript	40601362	40630160	1000	+	.	gene_id "MSTRG.89747"; transcript_id "MSTRG.89747.556";
chr19	StringTie	exon	40601362	40601637	1000	+	.	gene_id "MSTRG.89747"; transcript_id "MSTRG.89747.556"; exon_number "1";
chr19	StringTie	exon	40605035	40605226	1000	+	.	gene_id "MSTRG.89747"; transcript_id "MSTRG.89747.556"; exon_number "2";
chr19	StringTie	exon	40605405	40605652	1000	+	.	gene_id "MSTRG.89747"; transcript_id "MSTRG.89747.556"; exon_number "3";
chr19	StringTie	exon	40605729	40605831	1000	+	.	gene_id "MSTRG.89747"; transcript_id "MSTRG.89747.556"; exon_number "4";
chr19	StringTie	exon	40606233	40606307	1000	+	.	gene_id "MSTRG.89747"; transcript_id "MSTRG.89747.556"; exon_number "5";
chr19	StringTie	exon	40606404	40606526	1000	+	.	gene_id "MSTRG.89747"; transcript_id "MSTRG.89747.556"; exon_number "6";
chr19	StringTie	exon	40607365	40607529	1000	+	.	gene_id "MSTRG.89747"; transcript_id "MSTRG.89747.556"; exon_number "7";
chr19	StringTie	exon	40608220	40608369	1000	+	.	gene_id "MSTRG.89747"; transcript_id "MSTRG.89747.556"; exon_number "8";
chr19	StringTie	exon	40608484	40608603	1000	+	.	gene_id "MSTRG.89747"; transcript_id "MSTRG.89747.556"; exon_number "9";
chr19	StringTie	exon	40609530	40609661	1000	+	.	gene_id "MSTRG.89747"; transcript_id "MSTRG.89747.556"; exon_number "10";
chr19	StringTie	exon	40609746	40609871	1000	+	.	gene_id "MSTRG.89747"; transcript_id "MSTRG.89747.556"; exon_number "11";
chr19	StringTie	exon	40610532	40610657	1000	+	.	gene_id "MSTRG.89747"; transcript_id "MSTRG.89747.556"; exon_number "12";
chr19	StringTie	exon	40611152	40611394	1000	+	.	gene_id "MSTRG.89747"; transcript_id "MSTRG.89747.556"; exon_number "13";
chr19	StringTie	exon	40611859	40611984	1000	+	.	gene_id "MSTRG.89747"; transcript_id "MSTRG.89747.556"; exon_number "14";
chr19	StringTie	exon	40612073	40612192	1000	+	.	gene_id "MSTRG.89747"; transcript_id "MSTRG.89747.556"; exon_number "15";
chr19	StringTie	exon	40613065	40613196	1000	+	.	gene_id "MSTRG.89747"; transcript_id "MSTRG.89747.556"; exon_number "16";
chr19	StringTie	exon	40613404	40613529	1000	+	.	gene_id "MSTRG.89747"; transcript_id "MSTRG.89747.556"; exon_number "17";
chr19	StringTie	exon	40613916	40614038	1000	+	.	gene_id "MSTRG.89747"; transcript_id "MSTRG.89747.556"; exon_number "18";
chr19	StringTie	exon	40614315	40614446	1000	+	.	gene_id "MSTRG.89747"; transcript_id "MSTRG.89747.556"; exon_number "19";
chr19	StringTie	exon	40616889	40617020	1000	+	.	gene_id "MSTRG.89747"; transcript_id "MSTRG.89747.556"; exon_number "20";
chr19	StringTie	exon	40619347	40619493	1000	+	.	gene_id "MSTRG.89747"; transcript_id "MSTRG.89747.556"; exon_number "21";
chr19	StringTie	exon	40622401	40622667	1000	+	.	gene_id "MSTRG.89747"; transcript_id "MSTRG.89747.556"; exon_number "22";
chr19	StringTie	exon	40622950	40623021	1000	+	.	gene_id "MSTRG.89747"; transcript_id "MSTRG.89747.556"; exon_number "23";
chr19	StringTie	exon	40623604	40623732	1000	+	.	gene_id "MSTRG.89747"; transcript_id "MSTRG.89747.556"; exon_number "24";
chr19	StringTie	exon	40623936	40624082	1000	+	.	gene_id "MSTRG.89747"; transcript_id "MSTRG.89747.556"; exon_number "25";
chr19	StringTie	exon	40625857	40626009	1000	+	.	gene_id "MSTRG.89747"; transcript_id "MSTRG.89747.556"; exon_number "26";
chr19	StringTie	exon	40626975	40627355	1000	+	.	gene_id "MSTRG.89747"; transcript_id "MSTRG.89747.556"; exon_number "27";
chr19	StringTie	exon	40627705	40627761	1000	+	.	gene_id "MSTRG.89747"; transcript_id "MSTRG.89747.556"; exon_number "28";
chr19	StringTie	exon	40627798	40627857	1000	+	.	gene_id "MSTRG.89747"; transcript_id "MSTRG.89747.556"; exon_number "29";
chr19	StringTie	exon	40629396	40630160	1000	+	.	gene_id "MSTRG.89747"; transcript_id "MSTRG.89747.556"; exon_number "30";
chr19	StringTie	transcript	40601362	40629820	1000	+	.	gene_id "MSTRG.89747"; transcript_id "MSTRG.89747.557";
chr19	StringTie	exon	40601362	40601637	1000	+	.	gene_id "MSTRG.89747"; transcript_id "MSTRG.89747.557"; exon_number "1";
chr19	StringTie	exon	40605035	40605226	1000	+	.	gene_id "MSTRG.89747"; transcript_id "MSTRG.89747.557"; exon_number "2";
chr19	StringTie	exon	40605405	40605448	1000	+	.	gene_id "MSTRG.89747"; transcript_id "MSTRG.89747.557"; exon_number "3";
chr19	StringTie	exon	40605500	40605652	1000	+	.	gene_id "MSTRG.89747"; transcript_id "MSTRG.89747.557"; exon_number "4";
chr19	StringTie	exon	40605729	40605831	1000	+	.	gene_id "MSTRG.89747"; transcript_id "MSTRG.89747.557"; exon_number "5";
chr19	StringTie	exon	40606233	40606307	1000	+	.	gene_id "MSTRG.89747"; transcript_id "MSTRG.89747.557"; exon_number "6";
chr19	StringTie	exon	40606404	40606526	1000	+	.	gene_id "MSTRG.89747"; transcript_id "MSTRG.89747.557"; exon_number "7";
chr19	StringTie	exon	40607365	40607529	1000	+	.	gene_id "MSTRG.89747"; transcript_id "MSTRG.89747.557"; exon_number "8";
chr19	StringTie	exon	40608220	40608369	1000	+	.	gene_id "MSTRG.89747"; transcript_id "MSTRG.89747.557"; exon_number "9";
chr19	StringTie	exon	40608484	40608603	1000	+	.	gene_id "MSTRG.89747"; transcript_id "MSTRG.89747.557"; exon_number "10";
chr19	StringTie	exon	40609530	40609661	1000	+	.	gene_id "MSTRG.89747"; transcript_id "MSTRG.89747.557"; exon_number "11";
chr19	StringTie	exon	40609746	40609871	1000	+	.	gene_id "MSTRG.89747"; transcript_id "MSTRG.89747.557"; exon_number "12";
chr19	StringTie	exon	40610532	40610657	1000	+	.	gene_id "MSTRG.89747"; transcript_id "MSTRG.89747.557"; exon_number "13";
chr19	StringTie	exon	40611152	40611394	1000	+	.	gene_id "MSTRG.89747"; transcript_id "MSTRG.89747.557"; exon_number "14";
chr19	StringTie	exon	40611859	40611984	1000	+	.	gene_id "MSTRG.89747"; transcript_id "MSTRG.89747.557"; exon_number "15";
chr19	StringTie	exon	40612073	40612192	1000	+	.	gene_id "MSTRG.89747"; transcript_id "MSTRG.89747.557"; exon_number "16";
chr19	StringTie	exon	40613065	40613196	1000	+	.	gene_id "MSTRG.89747"; transcript_id "MSTRG.89747.557"; exon_number "17";
chr19	StringTie	exon	40613404	40613529	1000	+	.	gene_id "MSTRG.89747"; transcript_id "MSTRG.89747.557"; exon_number "18";
chr19	StringTie	exon	40613916	40614038	1000	+	.	gene_id "MSTRG.89747"; transcript_id "MSTRG.89747.557"; exon_number "19";
chr19	StringTie	exon	40614315	40614446	1000	+	.	gene_id "MSTRG.89747"; transcript_id "MSTRG.89747.557"; exon_number "20";
chr19	StringTie	exon	40616889	40617020	1000	+	.	gene_id "MSTRG.89747"; transcript_id "MSTRG.89747.557"; exon_number "21";
chr19	StringTie	exon	40617100	40617225	1000	+	.	gene_id "MSTRG.89747"; transcript_id "MSTRG.89747.557"; exon_number "22";
chr19	StringTie	exon	40619347	40619493	1000	+	.	gene_id "MSTRG.89747"; transcript_id "MSTRG.89747.557"; exon_number "23";
chr19	StringTie	exon	40622401	40622667	1000	+	.	gene_id "MSTRG.89747"; transcript_id "MSTRG.89747.557"; exon_number "24";
chr19	StringTie	exon	40622950	40623021	1000	+	.	gene_id "MSTRG.89747"; transcript_id "MSTRG.89747.557"; exon_number "25";
chr19	StringTie	exon	40623604	40623732	1000	+	.	gene_id "MSTRG.89747"; transcript_id "MSTRG.89747.557"; exon_number "26";
chr19	StringTie	exon	40623936	40624082	1000	+	.	gene_id "MSTRG.89747"; transcript_id "MSTRG.89747.557"; exon_number "27";
chr19	StringTie	exon	40625857	40626009	1000	+	.	gene_id "MSTRG.89747"; transcript_id "MSTRG.89747.557"; exon_number "28";
chr19	StringTie	exon	40626975	40627355	1000	+	.	gene_id "MSTRG.89747"; transcript_id "MSTRG.89747.557"; exon_number "29";
chr19	StringTie	exon	40627705	40627857	1000	+	.	gene_id "MSTRG.89747"; transcript_id "MSTRG.89747.557"; exon_number "30";
chr19	StringTie	exon	40629324	40629820	1000	+	.	gene_id "MSTRG.89747"; transcript_id "MSTRG.89747.557"; exon_number "31";
chr19	StringTie	transcript	40601363	40617020	1000	+	.	gene_id "MSTRG.89747"; transcript_id "MSTRG.89747.558";
chr19	StringTie	exon	40601363	40601637	1000	+	.	gene_id "MSTRG.89747"; transcript_id "MSTRG.89747.558"; exon_number "1";
chr19	StringTie	exon	40605035	40605226	1000	+	.	gene_id "MSTRG.89747"; transcript_id "MSTRG.89747.558"; exon_number "2";
chr19	StringTie	exon	40605405	40605652	1000	+	.	gene_id "MSTRG.89747"; transcript_id "MSTRG.89747.558"; exon_number "3";
chr19	StringTie	exon	40605729	40605831	1000	+	.	gene_id "MSTRG.89747"; transcript_id "MSTRG.89747.558"; exon_number "4";
chr19	StringTie	exon	40606233	40606307	1000	+	.	gene_id "MSTRG.89747"; transcript_id "MSTRG.89747.558"; exon_number "5";
chr19	StringTie	exon	40606404	40606526	1000	+	.	gene_id "MSTRG.89747"; transcript_id "MSTRG.89747.558"; exon_number "6";
chr19	StringTie	exon	40607365	40607529	1000	+	.	gene_id "MSTRG.89747"; transcript_id "MSTRG.89747.558"; exon_number "7";
chr19	StringTie	exon	40608220	40608369	1000	+	.	gene_id "MSTRG.89747"; transcript_id "MSTRG.89747.558"; exon_number "8";
chr19	StringTie	exon	40608484	40608603	1000	+	.	gene_id "MSTRG.89747"; transcript_id "MSTRG.89747.558"; exon_number "9";
chr19	StringTie	exon	40609530	40609661	1000	+	.	gene_id "MSTRG.89747"; transcript_id "MSTRG.89747.558"; exon_number "10";
chr19	StringTie	exon	40609746	40609871	1000	+	.	gene_id "MSTRG.89747"; transcript_id "MSTRG.89747.558"; exon_number "11";
chr19	StringTie	exon	40610532	40610657	1000	+	.	gene_id "MSTRG.89747"; transcript_id "MSTRG.89747.558"; exon_number "12";
chr19	StringTie	exon	40611152	40611394	1000	+	.	gene_id "MSTRG.89747"; transcript_id "MSTRG.89747.558"; exon_number "13";
chr19	StringTie	exon	40611859	40611984	1000	+	.	gene_id "MSTRG.89747"; transcript_id "MSTRG.89747.558"; exon_number "14";
chr19	StringTie	exon	40612073	40612192	1000	+	.	gene_id "MSTRG.89747"; transcript_id "MSTRG.89747.558"; exon_number "15";
chr19	StringTie	exon	40613065	40613196	1000	+	.	gene_id "MSTRG.89747"; transcript_id "MSTRG.89747.558"; exon_number "16";
chr19	StringTie	exon	40613404	40613529	1000	+	.	gene_id "MSTRG.89747"; transcript_id "MSTRG.89747.558"; exon_number "17";
chr19	StringTie	exon	40613916	40614038	1000	+	.	gene_id "MSTRG.89747"; transcript_id "MSTRG.89747.558"; exon_number "18";
chr19	StringTie	exon	40614315	40614446	1000	+	.	gene_id "MSTRG.89747"; transcript_id "MSTRG.89747.558"; exon_number "19";
chr19	StringTie	exon	40616889	40616893	1000	+	.	gene_id "MSTRG.89747"; transcript_id "MSTRG.89747.558"; exon_number "20";
chr19	StringTie	exon	40616924	40617020	1000	+	.	gene_id "MSTRG.89747"; transcript_id "MSTRG.89747.558"; exon_number "21";
chr19	StringTie	transcript	40601363	40623969	1000	+	.	gene_id "MSTRG.89747"; transcript_id "MSTRG.89747.559";
chr19	StringTie	exon	40601363	40601637	1000	+	.	gene_id "MSTRG.89747"; transcript_id "MSTRG.89747.559"; exon_number "1";
chr19	StringTie	exon	40605035	40605226	1000	+	.	gene_id "MSTRG.89747"; transcript_id "MSTRG.89747.559"; exon_number "2";
chr19	StringTie	exon	40605405	40605469	1000	+	.	gene_id "MSTRG.89747"; transcript_id "MSTRG.89747.559"; exon_number "3";
chr19	StringTie	exon	40605729	40605831	1000	+	.	gene_id "MSTRG.89747"; transcript_id "MSTRG.89747.559"; exon_number "4";
chr19	StringTie	exon	40606233	40606307	1000	+	.	gene_id "MSTRG.89747"; transcript_id "MSTRG.89747.559"; exon_number "5";
chr19	StringTie	exon	40606404	40606526	1000	+	.	gene_id "MSTRG.89747"; transcript_id "MSTRG.89747.559"; exon_number "6";
chr19	StringTie	exon	40607365	40607529	1000	+	.	gene_id "MSTRG.89747"; transcript_id "MSTRG.89747.559"; exon_number "7";
chr19	StringTie	exon	40608220	40608369	1000	+	.	gene_id "MSTRG.89747"; transcript_id "MSTRG.89747.559"; exon_number "8";
chr19	StringTie	exon	40608484	40608603	1000	+	.	gene_id "MSTRG.89747"; transcript_id "MSTRG.89747.559"; exon_number "9";
chr19	StringTie	exon	40609530	40609661	1000	+	.	gene_id "MSTRG.89747"; transcript_id "MSTRG.89747.559"; exon_number "10";
chr19	StringTie	exon	40609746	40609871	1000	+	.	gene_id "MSTRG.89747"; transcript_id "MSTRG.89747.559"; exon_number "11";
chr19	StringTie	exon	40610532	40610657	1000	+	.	gene_id "MSTRG.89747"; transcript_id "MSTRG.89747.559"; exon_number "12";
chr19	StringTie	exon	40611152	40611394	1000	+	.	gene_id "MSTRG.89747"; transcript_id "MSTRG.89747.559"; exon_number "13";
chr19	StringTie	exon	40611859	40611976	1000	+	.	gene_id "MSTRG.89747"; transcript_id "MSTRG.89747.559"; exon_number "14";
chr19	StringTie	exon	40612073	40612192	1000	+	.	gene_id "MSTRG.89747"; transcript_id "MSTRG.89747.559"; exon_number "15";
chr19	StringTie	exon	40613065	40613196	1000	+	.	gene_id "MSTRG.89747"; transcript_id "MSTRG.89747.559"; exon_number "16";
chr19	StringTie	exon	40613404	40614038	1000	+	.	gene_id "MSTRG.89747"; transcript_id "MSTRG.89747.559"; exon_number "17";
chr19	StringTie	exon	40614315	40614446	1000	+	.	gene_id "MSTRG.89747"; transcript_id "MSTRG.89747.559"; exon_number "18";
chr19	StringTie	exon	40616889	40617020	1000	+	.	gene_id "MSTRG.89747"; transcript_id "MSTRG.89747.559"; exon_number "19";
chr19	StringTie	exon	40617100	40617225	1000	+	.	gene_id "MSTRG.89747"; transcript_id "MSTRG.89747.559"; exon_number "20";
chr19	StringTie	exon	40619347	40619493	1000	+	.	gene_id "MSTRG.89747"; transcript_id "MSTRG.89747.559"; exon_number "21";
chr19	StringTie	exon	40623604	40623732	1000	+	.	gene_id "MSTRG.89747"; transcript_id "MSTRG.89747.559"; exon_number "22";
chr19	StringTie	exon	40623936	40623969	1000	+	.	gene_id "MSTRG.89747"; transcript_id "MSTRG.89747.559"; exon_number "23";
chr19	StringTie	transcript	40530702	40576445	1000	+	.	gene_id "MSTRG.89747"; transcript_id "MSTRG.89747.56";
chr19	StringTie	exon	40530702	40530856	1000	+	.	gene_id "MSTRG.89747"; transcript_id "MSTRG.89747.56"; exon_number "1";
chr19	StringTie	exon	40532625	40532771	1000	+	.	gene_id "MSTRG.89747"; transcript_id "MSTRG.89747.56"; exon_number "2";
chr19	StringTie	exon	40534080	40534343	1000	+	.	gene_id "MSTRG.89747"; transcript_id "MSTRG.89747.56"; exon_number "3";
chr19	StringTie	exon	40549189	40549413	1000	+	.	gene_id "MSTRG.89747"; transcript_id "MSTRG.89747.56"; exon_number "4";
chr19	StringTie	exon	40550238	40550327	1000	+	.	gene_id "MSTRG.89747"; transcript_id "MSTRG.89747.56"; exon_number "5";
chr19	StringTie	exon	40554147	40554425	1000	+	.	gene_id "MSTRG.89747"; transcript_id "MSTRG.89747.56"; exon_number "6";
chr19	StringTie	exon	40554516	40556288	1000	+	.	gene_id "MSTRG.89747"; transcript_id "MSTRG.89747.56"; exon_number "7";
chr19	StringTie	exon	40557023	40557403	1000	+	.	gene_id "MSTRG.89747"; transcript_id "MSTRG.89747.56"; exon_number "8";
chr19	StringTie	exon	40560159	40560403	1000	+	.	gene_id "MSTRG.89747"; transcript_id "MSTRG.89747.56"; exon_number "9";
chr19	StringTie	exon	40565423	40565561	1000	+	.	gene_id "MSTRG.89747"; transcript_id "MSTRG.89747.56"; exon_number "10";
chr19	StringTie	exon	40565661	40565745	1000	+	.	gene_id "MSTRG.89747"; transcript_id "MSTRG.89747.56"; exon_number "11";
chr19	StringTie	exon	40566163	40566359	1000	+	.	gene_id "MSTRG.89747"; transcript_id "MSTRG.89747.56"; exon_number "12";
chr19	StringTie	exon	40567046	40568282	1000	+	.	gene_id "MSTRG.89747"; transcript_id "MSTRG.89747.56"; exon_number "13";
chr19	StringTie	exon	40569657	40570728	1000	+	.	gene_id "MSTRG.89747"; transcript_id "MSTRG.89747.56"; exon_number "14";
chr19	StringTie	exon	40571315	40572192	1000	+	.	gene_id "MSTRG.89747"; transcript_id "MSTRG.89747.56"; exon_number "15";
chr19	StringTie	exon	40572338	40572380	1000	+	.	gene_id "MSTRG.89747"; transcript_id "MSTRG.89747.56"; exon_number "16";
chr19	StringTie	exon	40575411	40576445	1000	+	.	gene_id "MSTRG.89747"; transcript_id "MSTRG.89747.56"; exon_number "17";
chr19	StringTie	transcript	40601363	40630044	1000	+	.	gene_id "MSTRG.89747"; transcript_id "MSTRG.89747.560";
chr19	StringTie	exon	40601363	40601637	1000	+	.	gene_id "MSTRG.89747"; transcript_id "MSTRG.89747.560"; exon_number "1";
chr19	StringTie	exon	40605035	40605226	1000	+	.	gene_id "MSTRG.89747"; transcript_id "MSTRG.89747.560"; exon_number "2";
chr19	StringTie	exon	40605405	40605652	1000	+	.	gene_id "MSTRG.89747"; transcript_id "MSTRG.89747.560"; exon_number "3";
chr19	StringTie	exon	40605729	40605831	1000	+	.	gene_id "MSTRG.89747"; transcript_id "MSTRG.89747.560"; exon_number "4";
chr19	StringTie	exon	40606233	40606307	1000	+	.	gene_id "MSTRG.89747"; transcript_id "MSTRG.89747.560"; exon_number "5";
chr19	StringTie	exon	40606404	40606526	1000	+	.	gene_id "MSTRG.89747"; transcript_id "MSTRG.89747.560"; exon_number "6";
chr19	StringTie	exon	40607365	40607529	1000	+	.	gene_id "MSTRG.89747"; transcript_id "MSTRG.89747.560"; exon_number "7";
chr19	StringTie	exon	40608222	40608369	1000	+	.	gene_id "MSTRG.89747"; transcript_id "MSTRG.89747.560"; exon_number "8";
chr19	StringTie	exon	40608484	40608603	1000	+	.	gene_id "MSTRG.89747"; transcript_id "MSTRG.89747.560"; exon_number "9";
chr19	StringTie	exon	40609530	40609661	1000	+	.	gene_id "MSTRG.89747"; transcript_id "MSTRG.89747.560"; exon_number "10";
chr19	StringTie	exon	40610532	40610657	1000	+	.	gene_id "MSTRG.89747"; transcript_id "MSTRG.89747.560"; exon_number "11";
chr19	StringTie	exon	40611152	40611394	1000	+	.	gene_id "MSTRG.89747"; transcript_id "MSTRG.89747.560"; exon_number "12";
chr19	StringTie	exon	40611859	40611984	1000	+	.	gene_id "MSTRG.89747"; transcript_id "MSTRG.89747.560"; exon_number "13";
chr19	StringTie	exon	40612073	40612192	1000	+	.	gene_id "MSTRG.89747"; transcript_id "MSTRG.89747.560"; exon_number "14";
chr19	StringTie	exon	40613065	40613196	1000	+	.	gene_id "MSTRG.89747"; transcript_id "MSTRG.89747.560"; exon_number "15";
chr19	StringTie	exon	40613404	40613529	1000	+	.	gene_id "MSTRG.89747"; transcript_id "MSTRG.89747.560"; exon_number "16";
chr19	StringTie	exon	40613916	40614038	1000	+	.	gene_id "MSTRG.89747"; transcript_id "MSTRG.89747.560"; exon_number "17";
chr19	StringTie	exon	40614315	40614446	1000	+	.	gene_id "MSTRG.89747"; transcript_id "MSTRG.89747.560"; exon_number "18";
chr19	StringTie	exon	40616889	40617020	1000	+	.	gene_id "MSTRG.89747"; transcript_id "MSTRG.89747.560"; exon_number "19";
chr19	StringTie	exon	40619347	40619493	1000	+	.	gene_id "MSTRG.89747"; transcript_id "MSTRG.89747.560"; exon_number "20";
chr19	StringTie	exon	40623604	40624082	1000	+	.	gene_id "MSTRG.89747"; transcript_id "MSTRG.89747.560"; exon_number "21";
chr19	StringTie	exon	40625857	40626009	1000	+	.	gene_id "MSTRG.89747"; transcript_id "MSTRG.89747.560"; exon_number "22";
chr19	StringTie	exon	40626975	40627355	1000	+	.	gene_id "MSTRG.89747"; transcript_id "MSTRG.89747.560"; exon_number "23";
chr19	StringTie	exon	40627705	40627857	1000	+	.	gene_id "MSTRG.89747"; transcript_id "MSTRG.89747.560"; exon_number "24";
chr19	StringTie	exon	40629396	40630044	1000	+	.	gene_id "MSTRG.89747"; transcript_id "MSTRG.89747.560"; exon_number "25";
chr19	StringTie	transcript	40601363	40629869	1000	+	.	gene_id "MSTRG.89747"; transcript_id "MSTRG.89747.561";
chr19	StringTie	exon	40601363	40601637	1000	+	.	gene_id "MSTRG.89747"; transcript_id "MSTRG.89747.561"; exon_number "1";
chr19	StringTie	exon	40605035	40605226	1000	+	.	gene_id "MSTRG.89747"; transcript_id "MSTRG.89747.561"; exon_number "2";
chr19	StringTie	exon	40605405	40605652	1000	+	.	gene_id "MSTRG.89747"; transcript_id "MSTRG.89747.561"; exon_number "3";
chr19	StringTie	exon	40605729	40605831	1000	+	.	gene_id "MSTRG.89747"; transcript_id "MSTRG.89747.561"; exon_number "4";
chr19	StringTie	exon	40606233	40606307	1000	+	.	gene_id "MSTRG.89747"; transcript_id "MSTRG.89747.561"; exon_number "5";
chr19	StringTie	exon	40606404	40606526	1000	+	.	gene_id "MSTRG.89747"; transcript_id "MSTRG.89747.561"; exon_number "6";
chr19	StringTie	exon	40607365	40607529	1000	+	.	gene_id "MSTRG.89747"; transcript_id "MSTRG.89747.561"; exon_number "7";
chr19	StringTie	exon	40608220	40608389	1000	+	.	gene_id "MSTRG.89747"; transcript_id "MSTRG.89747.561"; exon_number "8";
chr19	StringTie	exon	40608484	40608603	1000	+	.	gene_id "MSTRG.89747"; transcript_id "MSTRG.89747.561"; exon_number "9";
chr19	StringTie	exon	40609530	40609661	1000	+	.	gene_id "MSTRG.89747"; transcript_id "MSTRG.89747.561"; exon_number "10";
chr19	StringTie	exon	40610532	40610657	1000	+	.	gene_id "MSTRG.89747"; transcript_id "MSTRG.89747.561"; exon_number "11";
chr19	StringTie	exon	40611152	40611394	1000	+	.	gene_id "MSTRG.89747"; transcript_id "MSTRG.89747.561"; exon_number "12";
chr19	StringTie	exon	40611859	40611984	1000	+	.	gene_id "MSTRG.89747"; transcript_id "MSTRG.89747.561"; exon_number "13";
chr19	StringTie	exon	40612073	40612192	1000	+	.	gene_id "MSTRG.89747"; transcript_id "MSTRG.89747.561"; exon_number "14";
chr19	StringTie	exon	40613065	40613196	1000	+	.	gene_id "MSTRG.89747"; transcript_id "MSTRG.89747.561"; exon_number "15";
chr19	StringTie	exon	40613404	40613529	1000	+	.	gene_id "MSTRG.89747"; transcript_id "MSTRG.89747.561"; exon_number "16";
chr19	StringTie	exon	40613916	40614038	1000	+	.	gene_id "MSTRG.89747"; transcript_id "MSTRG.89747.561"; exon_number "17";
chr19	StringTie	exon	40614315	40614446	1000	+	.	gene_id "MSTRG.89747"; transcript_id "MSTRG.89747.561"; exon_number "18";
chr19	StringTie	exon	40619347	40619493	1000	+	.	gene_id "MSTRG.89747"; transcript_id "MSTRG.89747.561"; exon_number "19";
chr19	StringTie	exon	40622401	40622667	1000	+	.	gene_id "MSTRG.89747"; transcript_id "MSTRG.89747.561"; exon_number "20";
chr19	StringTie	exon	40622950	40623021	1000	+	.	gene_id "MSTRG.89747"; transcript_id "MSTRG.89747.561"; exon_number "21";
chr19	StringTie	exon	40623604	40623732	1000	+	.	gene_id "MSTRG.89747"; transcript_id "MSTRG.89747.561"; exon_number "22";
chr19	StringTie	exon	40625857	40626009	1000	+	.	gene_id "MSTRG.89747"; transcript_id "MSTRG.89747.561"; exon_number "23";
chr19	StringTie	exon	40626975	40627355	1000	+	.	gene_id "MSTRG.89747"; transcript_id "MSTRG.89747.561"; exon_number "24";
chr19	StringTie	exon	40627705	40627857	1000	+	.	gene_id "MSTRG.89747"; transcript_id "MSTRG.89747.561"; exon_number "25";
chr19	StringTie	exon	40629396	40629869	1000	+	.	gene_id "MSTRG.89747"; transcript_id "MSTRG.89747.561"; exon_number "26";
chr19	StringTie	transcript	40601363	40629841	1000	+	.	gene_id "MSTRG.89747"; transcript_id "MSTRG.89747.562";
chr19	StringTie	exon	40601363	40601637	1000	+	.	gene_id "MSTRG.89747"; transcript_id "MSTRG.89747.562"; exon_number "1";
chr19	StringTie	exon	40605035	40605226	1000	+	.	gene_id "MSTRG.89747"; transcript_id "MSTRG.89747.562"; exon_number "2";
chr19	StringTie	exon	40605405	40605652	1000	+	.	gene_id "MSTRG.89747"; transcript_id "MSTRG.89747.562"; exon_number "3";
chr19	StringTie	exon	40605729	40605831	1000	+	.	gene_id "MSTRG.89747"; transcript_id "MSTRG.89747.562"; exon_number "4";
chr19	StringTie	exon	40606233	40606307	1000	+	.	gene_id "MSTRG.89747"; transcript_id "MSTRG.89747.562"; exon_number "5";
chr19	StringTie	exon	40606404	40606526	1000	+	.	gene_id "MSTRG.89747"; transcript_id "MSTRG.89747.562"; exon_number "6";
chr19	StringTie	exon	40607365	40607529	1000	+	.	gene_id "MSTRG.89747"; transcript_id "MSTRG.89747.562"; exon_number "7";
chr19	StringTie	exon	40608220	40608369	1000	+	.	gene_id "MSTRG.89747"; transcript_id "MSTRG.89747.562"; exon_number "8";
chr19	StringTie	exon	40608484	40608603	1000	+	.	gene_id "MSTRG.89747"; transcript_id "MSTRG.89747.562"; exon_number "9";
chr19	StringTie	exon	40609530	40609661	1000	+	.	gene_id "MSTRG.89747"; transcript_id "MSTRG.89747.562"; exon_number "10";
chr19	StringTie	exon	40609746	40609871	1000	+	.	gene_id "MSTRG.89747"; transcript_id "MSTRG.89747.562"; exon_number "11";
chr19	StringTie	exon	40610532	40610657	1000	+	.	gene_id "MSTRG.89747"; transcript_id "MSTRG.89747.562"; exon_number "12";
chr19	StringTie	exon	40611859	40611984	1000	+	.	gene_id "MSTRG.89747"; transcript_id "MSTRG.89747.562"; exon_number "13";
chr19	StringTie	exon	40612073	40612192	1000	+	.	gene_id "MSTRG.89747"; transcript_id "MSTRG.89747.562"; exon_number "14";
chr19	StringTie	exon	40613065	40613196	1000	+	.	gene_id "MSTRG.89747"; transcript_id "MSTRG.89747.562"; exon_number "15";
chr19	StringTie	exon	40613404	40613529	1000	+	.	gene_id "MSTRG.89747"; transcript_id "MSTRG.89747.562"; exon_number "16";
chr19	StringTie	exon	40613916	40614038	1000	+	.	gene_id "MSTRG.89747"; transcript_id "MSTRG.89747.562"; exon_number "17";
chr19	StringTie	exon	40614315	40614446	1000	+	.	gene_id "MSTRG.89747"; transcript_id "MSTRG.89747.562"; exon_number "18";
chr19	StringTie	exon	40616889	40617020	1000	+	.	gene_id "MSTRG.89747"; transcript_id "MSTRG.89747.562"; exon_number "19";
chr19	StringTie	exon	40619347	40619493	1000	+	.	gene_id "MSTRG.89747"; transcript_id "MSTRG.89747.562"; exon_number "20";
chr19	StringTie	exon	40622401	40622667	1000	+	.	gene_id "MSTRG.89747"; transcript_id "MSTRG.89747.562"; exon_number "21";
chr19	StringTie	exon	40622950	40623021	1000	+	.	gene_id "MSTRG.89747"; transcript_id "MSTRG.89747.562"; exon_number "22";
chr19	StringTie	exon	40623604	40623732	1000	+	.	gene_id "MSTRG.89747"; transcript_id "MSTRG.89747.562"; exon_number "23";
chr19	StringTie	exon	40625857	40626009	1000	+	.	gene_id "MSTRG.89747"; transcript_id "MSTRG.89747.562"; exon_number "24";
chr19	StringTie	exon	40626975	40627355	1000	+	.	gene_id "MSTRG.89747"; transcript_id "MSTRG.89747.562"; exon_number "25";
chr19	StringTie	exon	40627705	40627857	1000	+	.	gene_id "MSTRG.89747"; transcript_id "MSTRG.89747.562"; exon_number "26";
chr19	StringTie	exon	40629396	40629841	1000	+	.	gene_id "MSTRG.89747"; transcript_id "MSTRG.89747.562"; exon_number "27";
chr19	StringTie	transcript	40601363	40629868	1000	+	.	gene_id "MSTRG.89747"; transcript_id "MSTRG.89747.563";
chr19	StringTie	exon	40601363	40601637	1000	+	.	gene_id "MSTRG.89747"; transcript_id "MSTRG.89747.563"; exon_number "1";
chr19	StringTie	exon	40605035	40605226	1000	+	.	gene_id "MSTRG.89747"; transcript_id "MSTRG.89747.563"; exon_number "2";
chr19	StringTie	exon	40605405	40605416	1000	+	.	gene_id "MSTRG.89747"; transcript_id "MSTRG.89747.563"; exon_number "3";
chr19	StringTie	exon	40605459	40605652	1000	+	.	gene_id "MSTRG.89747"; transcript_id "MSTRG.89747.563"; exon_number "4";
chr19	StringTie	exon	40605729	40605831	1000	+	.	gene_id "MSTRG.89747"; transcript_id "MSTRG.89747.563"; exon_number "5";
chr19	StringTie	exon	40606233	40606307	1000	+	.	gene_id "MSTRG.89747"; transcript_id "MSTRG.89747.563"; exon_number "6";
chr19	StringTie	exon	40606404	40606526	1000	+	.	gene_id "MSTRG.89747"; transcript_id "MSTRG.89747.563"; exon_number "7";
chr19	StringTie	exon	40607365	40607529	1000	+	.	gene_id "MSTRG.89747"; transcript_id "MSTRG.89747.563"; exon_number "8";
chr19	StringTie	exon	40608220	40608369	1000	+	.	gene_id "MSTRG.89747"; transcript_id "MSTRG.89747.563"; exon_number "9";
chr19	StringTie	exon	40608484	40608603	1000	+	.	gene_id "MSTRG.89747"; transcript_id "MSTRG.89747.563"; exon_number "10";
chr19	StringTie	exon	40609530	40609661	1000	+	.	gene_id "MSTRG.89747"; transcript_id "MSTRG.89747.563"; exon_number "11";
chr19	StringTie	exon	40609746	40609871	1000	+	.	gene_id "MSTRG.89747"; transcript_id "MSTRG.89747.563"; exon_number "12";
chr19	StringTie	exon	40610532	40610657	1000	+	.	gene_id "MSTRG.89747"; transcript_id "MSTRG.89747.563"; exon_number "13";
chr19	StringTie	exon	40611152	40611394	1000	+	.	gene_id "MSTRG.89747"; transcript_id "MSTRG.89747.563"; exon_number "14";
chr19	StringTie	exon	40611859	40611984	1000	+	.	gene_id "MSTRG.89747"; transcript_id "MSTRG.89747.563"; exon_number "15";
chr19	StringTie	exon	40612073	40612192	1000	+	.	gene_id "MSTRG.89747"; transcript_id "MSTRG.89747.563"; exon_number "16";
chr19	StringTie	exon	40613065	40613196	1000	+	.	gene_id "MSTRG.89747"; transcript_id "MSTRG.89747.563"; exon_number "17";
chr19	StringTie	exon	40613404	40613529	1000	+	.	gene_id "MSTRG.89747"; transcript_id "MSTRG.89747.563"; exon_number "18";
chr19	StringTie	exon	40613916	40614038	1000	+	.	gene_id "MSTRG.89747"; transcript_id "MSTRG.89747.563"; exon_number "19";
chr19	StringTie	exon	40614315	40614446	1000	+	.	gene_id "MSTRG.89747"; transcript_id "MSTRG.89747.563"; exon_number "20";
chr19	StringTie	exon	40616889	40617020	1000	+	.	gene_id "MSTRG.89747"; transcript_id "MSTRG.89747.563"; exon_number "21";
chr19	StringTie	exon	40619347	40619493	1000	+	.	gene_id "MSTRG.89747"; transcript_id "MSTRG.89747.563"; exon_number "22";
chr19	StringTie	exon	40623604	40623732	1000	+	.	gene_id "MSTRG.89747"; transcript_id "MSTRG.89747.563"; exon_number "23";
chr19	StringTie	exon	40623936	40624082	1000	+	.	gene_id "MSTRG.89747"; transcript_id "MSTRG.89747.563"; exon_number "24";
chr19	StringTie	exon	40625857	40626009	1000	+	.	gene_id "MSTRG.89747"; transcript_id "MSTRG.89747.563"; exon_number "25";
chr19	StringTie	exon	40626975	40627355	1000	+	.	gene_id "MSTRG.89747"; transcript_id "MSTRG.89747.563"; exon_number "26";
chr19	StringTie	exon	40627705	40627857	1000	+	.	gene_id "MSTRG.89747"; transcript_id "MSTRG.89747.563"; exon_number "27";
chr19	StringTie	exon	40629396	40629868	1000	+	.	gene_id "MSTRG.89747"; transcript_id "MSTRG.89747.563"; exon_number "28";
chr19	StringTie	transcript	40601363	40629823	1000	+	.	gene_id "MSTRG.89747"; transcript_id "MSTRG.89747.564";
chr19	StringTie	exon	40601363	40601637	1000	+	.	gene_id "MSTRG.89747"; transcript_id "MSTRG.89747.564"; exon_number "1";
chr19	StringTie	exon	40605035	40605226	1000	+	.	gene_id "MSTRG.89747"; transcript_id "MSTRG.89747.564"; exon_number "2";
chr19	StringTie	exon	40605405	40605652	1000	+	.	gene_id "MSTRG.89747"; transcript_id "MSTRG.89747.564"; exon_number "3";
chr19	StringTie	exon	40605729	40605831	1000	+	.	gene_id "MSTRG.89747"; transcript_id "MSTRG.89747.564"; exon_number "4";
chr19	StringTie	exon	40606233	40606307	1000	+	.	gene_id "MSTRG.89747"; transcript_id "MSTRG.89747.564"; exon_number "5";
chr19	StringTie	exon	40606404	40606526	1000	+	.	gene_id "MSTRG.89747"; transcript_id "MSTRG.89747.564"; exon_number "6";
chr19	StringTie	exon	40607365	40607529	1000	+	.	gene_id "MSTRG.89747"; transcript_id "MSTRG.89747.564"; exon_number "7";
chr19	StringTie	exon	40608220	40608369	1000	+	.	gene_id "MSTRG.89747"; transcript_id "MSTRG.89747.564"; exon_number "8";
chr19	StringTie	exon	40608484	40608603	1000	+	.	gene_id "MSTRG.89747"; transcript_id "MSTRG.89747.564"; exon_number "9";
chr19	StringTie	exon	40609481	40609661	1000	+	.	gene_id "MSTRG.89747"; transcript_id "MSTRG.89747.564"; exon_number "10";
chr19	StringTie	exon	40610532	40610657	1000	+	.	gene_id "MSTRG.89747"; transcript_id "MSTRG.89747.564"; exon_number "11";
chr19	StringTie	exon	40611152	40611394	1000	+	.	gene_id "MSTRG.89747"; transcript_id "MSTRG.89747.564"; exon_number "12";
chr19	StringTie	exon	40611859	40611984	1000	+	.	gene_id "MSTRG.89747"; transcript_id "MSTRG.89747.564"; exon_number "13";
chr19	StringTie	exon	40612073	40612192	1000	+	.	gene_id "MSTRG.89747"; transcript_id "MSTRG.89747.564"; exon_number "14";
chr19	StringTie	exon	40613065	40613196	1000	+	.	gene_id "MSTRG.89747"; transcript_id "MSTRG.89747.564"; exon_number "15";
chr19	StringTie	exon	40613404	40613529	1000	+	.	gene_id "MSTRG.89747"; transcript_id "MSTRG.89747.564"; exon_number "16";
chr19	StringTie	exon	40613916	40614038	1000	+	.	gene_id "MSTRG.89747"; transcript_id "MSTRG.89747.564"; exon_number "17";
chr19	StringTie	exon	40614315	40614446	1000	+	.	gene_id "MSTRG.89747"; transcript_id "MSTRG.89747.564"; exon_number "18";
chr19	StringTie	exon	40619347	40619493	1000	+	.	gene_id "MSTRG.89747"; transcript_id "MSTRG.89747.564"; exon_number "19";
chr19	StringTie	exon	40622401	40622667	1000	+	.	gene_id "MSTRG.89747"; transcript_id "MSTRG.89747.564"; exon_number "20";
chr19	StringTie	exon	40622950	40623021	1000	+	.	gene_id "MSTRG.89747"; transcript_id "MSTRG.89747.564"; exon_number "21";
chr19	StringTie	exon	40623604	40623694	1000	+	.	gene_id "MSTRG.89747"; transcript_id "MSTRG.89747.564"; exon_number "22";
chr19	StringTie	exon	40623717	40623732	1000	+	.	gene_id "MSTRG.89747"; transcript_id "MSTRG.89747.564"; exon_number "23";
chr19	StringTie	exon	40623936	40624082	1000	+	.	gene_id "MSTRG.89747"; transcript_id "MSTRG.89747.564"; exon_number "24";
chr19	StringTie	exon	40625857	40626009	1000	+	.	gene_id "MSTRG.89747"; transcript_id "MSTRG.89747.564"; exon_number "25";
chr19	StringTie	exon	40626975	40627355	1000	+	.	gene_id "MSTRG.89747"; transcript_id "MSTRG.89747.564"; exon_number "26";
chr19	StringTie	exon	40627705	40627857	1000	+	.	gene_id "MSTRG.89747"; transcript_id "MSTRG.89747.564"; exon_number "27";
chr19	StringTie	exon	40629396	40629823	1000	+	.	gene_id "MSTRG.89747"; transcript_id "MSTRG.89747.564"; exon_number "28";
chr19	StringTie	transcript	40601363	40629826	1000	+	.	gene_id "MSTRG.89747"; transcript_id "MSTRG.89747.565";
chr19	StringTie	exon	40601363	40601637	1000	+	.	gene_id "MSTRG.89747"; transcript_id "MSTRG.89747.565"; exon_number "1";
chr19	StringTie	exon	40605035	40605226	1000	+	.	gene_id "MSTRG.89747"; transcript_id "MSTRG.89747.565"; exon_number "2";
chr19	StringTie	exon	40605405	40605652	1000	+	.	gene_id "MSTRG.89747"; transcript_id "MSTRG.89747.565"; exon_number "3";
chr19	StringTie	exon	40605729	40605831	1000	+	.	gene_id "MSTRG.89747"; transcript_id "MSTRG.89747.565"; exon_number "4";
chr19	StringTie	exon	40606233	40606307	1000	+	.	gene_id "MSTRG.89747"; transcript_id "MSTRG.89747.565"; exon_number "5";
chr19	StringTie	exon	40606404	40606526	1000	+	.	gene_id "MSTRG.89747"; transcript_id "MSTRG.89747.565"; exon_number "6";
chr19	StringTie	exon	40607365	40607529	1000	+	.	gene_id "MSTRG.89747"; transcript_id "MSTRG.89747.565"; exon_number "7";
chr19	StringTie	exon	40608220	40608369	1000	+	.	gene_id "MSTRG.89747"; transcript_id "MSTRG.89747.565"; exon_number "8";
chr19	StringTie	exon	40608484	40608603	1000	+	.	gene_id "MSTRG.89747"; transcript_id "MSTRG.89747.565"; exon_number "9";
chr19	StringTie	exon	40609530	40609661	1000	+	.	gene_id "MSTRG.89747"; transcript_id "MSTRG.89747.565"; exon_number "10";
chr19	StringTie	exon	40609746	40609808	1000	+	.	gene_id "MSTRG.89747"; transcript_id "MSTRG.89747.565"; exon_number "11";
chr19	StringTie	exon	40610595	40610657	1000	+	.	gene_id "MSTRG.89747"; transcript_id "MSTRG.89747.565"; exon_number "12";
chr19	StringTie	exon	40611152	40611394	1000	+	.	gene_id "MSTRG.89747"; transcript_id "MSTRG.89747.565"; exon_number "13";
chr19	StringTie	exon	40611859	40611984	1000	+	.	gene_id "MSTRG.89747"; transcript_id "MSTRG.89747.565"; exon_number "14";
chr19	StringTie	exon	40612073	40612192	1000	+	.	gene_id "MSTRG.89747"; transcript_id "MSTRG.89747.565"; exon_number "15";
chr19	StringTie	exon	40613065	40613196	1000	+	.	gene_id "MSTRG.89747"; transcript_id "MSTRG.89747.565"; exon_number "16";
chr19	StringTie	exon	40613404	40613529	1000	+	.	gene_id "MSTRG.89747"; transcript_id "MSTRG.89747.565"; exon_number "17";
chr19	StringTie	exon	40613916	40614038	1000	+	.	gene_id "MSTRG.89747"; transcript_id "MSTRG.89747.565"; exon_number "18";
chr19	StringTie	exon	40614315	40614446	1000	+	.	gene_id "MSTRG.89747"; transcript_id "MSTRG.89747.565"; exon_number "19";
chr19	StringTie	exon	40619347	40619493	1000	+	.	gene_id "MSTRG.89747"; transcript_id "MSTRG.89747.565"; exon_number "20";
chr19	StringTie	exon	40622401	40622667	1000	+	.	gene_id "MSTRG.89747"; transcript_id "MSTRG.89747.565"; exon_number "21";
chr19	StringTie	exon	40622950	40623021	1000	+	.	gene_id "MSTRG.89747"; transcript_id "MSTRG.89747.565"; exon_number "22";
chr19	StringTie	exon	40623604	40623732	1000	+	.	gene_id "MSTRG.89747"; transcript_id "MSTRG.89747.565"; exon_number "23";
chr19	StringTie	exon	40623936	40624082	1000	+	.	gene_id "MSTRG.89747"; transcript_id "MSTRG.89747.565"; exon_number "24";
chr19	StringTie	exon	40625857	40626009	1000	+	.	gene_id "MSTRG.89747"; transcript_id "MSTRG.89747.565"; exon_number "25";
chr19	StringTie	exon	40626975	40627355	1000	+	.	gene_id "MSTRG.89747"; transcript_id "MSTRG.89747.565"; exon_number "26";
chr19	StringTie	exon	40627705	40627857	1000	+	.	gene_id "MSTRG.89747"; transcript_id "MSTRG.89747.565"; exon_number "27";
chr19	StringTie	exon	40629396	40629826	1000	+	.	gene_id "MSTRG.89747"; transcript_id "MSTRG.89747.565"; exon_number "28";
chr19	StringTie	transcript	40601363	40630321	1000	+	.	gene_id "MSTRG.89747"; transcript_id "MSTRG.89747.566";
chr19	StringTie	exon	40601363	40601637	1000	+	.	gene_id "MSTRG.89747"; transcript_id "MSTRG.89747.566"; exon_number "1";
chr19	StringTie	exon	40605035	40605226	1000	+	.	gene_id "MSTRG.89747"; transcript_id "MSTRG.89747.566"; exon_number "2";
chr19	StringTie	exon	40605405	40605652	1000	+	.	gene_id "MSTRG.89747"; transcript_id "MSTRG.89747.566"; exon_number "3";
chr19	StringTie	exon	40605729	40605831	1000	+	.	gene_id "MSTRG.89747"; transcript_id "MSTRG.89747.566"; exon_number "4";
chr19	StringTie	exon	40606233	40606307	1000	+	.	gene_id "MSTRG.89747"; transcript_id "MSTRG.89747.566"; exon_number "5";
chr19	StringTie	exon	40606404	40606526	1000	+	.	gene_id "MSTRG.89747"; transcript_id "MSTRG.89747.566"; exon_number "6";
chr19	StringTie	exon	40607365	40607529	1000	+	.	gene_id "MSTRG.89747"; transcript_id "MSTRG.89747.566"; exon_number "7";
chr19	StringTie	exon	40608220	40608369	1000	+	.	gene_id "MSTRG.89747"; transcript_id "MSTRG.89747.566"; exon_number "8";
chr19	StringTie	exon	40608484	40608603	1000	+	.	gene_id "MSTRG.89747"; transcript_id "MSTRG.89747.566"; exon_number "9";
chr19	StringTie	exon	40609530	40609661	1000	+	.	gene_id "MSTRG.89747"; transcript_id "MSTRG.89747.566"; exon_number "10";
chr19	StringTie	exon	40609746	40609871	1000	+	.	gene_id "MSTRG.89747"; transcript_id "MSTRG.89747.566"; exon_number "11";
chr19	StringTie	exon	40610532	40610911	1000	+	.	gene_id "MSTRG.89747"; transcript_id "MSTRG.89747.566"; exon_number "12";
chr19	StringTie	exon	40611152	40611394	1000	+	.	gene_id "MSTRG.89747"; transcript_id "MSTRG.89747.566"; exon_number "13";
chr19	StringTie	exon	40611859	40611984	1000	+	.	gene_id "MSTRG.89747"; transcript_id "MSTRG.89747.566"; exon_number "14";
chr19	StringTie	exon	40612073	40612192	1000	+	.	gene_id "MSTRG.89747"; transcript_id "MSTRG.89747.566"; exon_number "15";
chr19	StringTie	exon	40613065	40613196	1000	+	.	gene_id "MSTRG.89747"; transcript_id "MSTRG.89747.566"; exon_number "16";
chr19	StringTie	exon	40613404	40613529	1000	+	.	gene_id "MSTRG.89747"; transcript_id "MSTRG.89747.566"; exon_number "17";
chr19	StringTie	exon	40613916	40614038	1000	+	.	gene_id "MSTRG.89747"; transcript_id "MSTRG.89747.566"; exon_number "18";
chr19	StringTie	exon	40614315	40614446	1000	+	.	gene_id "MSTRG.89747"; transcript_id "MSTRG.89747.566"; exon_number "19";
chr19	StringTie	exon	40616889	40617042	1000	+	.	gene_id "MSTRG.89747"; transcript_id "MSTRG.89747.566"; exon_number "20";
chr19	StringTie	exon	40619347	40619493	1000	+	.	gene_id "MSTRG.89747"; transcript_id "MSTRG.89747.566"; exon_number "21";
chr19	StringTie	exon	40622401	40622667	1000	+	.	gene_id "MSTRG.89747"; transcript_id "MSTRG.89747.566"; exon_number "22";
chr19	StringTie	exon	40622950	40623021	1000	+	.	gene_id "MSTRG.89747"; transcript_id "MSTRG.89747.566"; exon_number "23";
chr19	StringTie	exon	40623604	40623732	1000	+	.	gene_id "MSTRG.89747"; transcript_id "MSTRG.89747.566"; exon_number "24";
chr19	StringTie	exon	40625857	40626009	1000	+	.	gene_id "MSTRG.89747"; transcript_id "MSTRG.89747.566"; exon_number "25";
chr19	StringTie	exon	40626975	40627355	1000	+	.	gene_id "MSTRG.89747"; transcript_id "MSTRG.89747.566"; exon_number "26";
chr19	StringTie	exon	40627705	40627857	1000	+	.	gene_id "MSTRG.89747"; transcript_id "MSTRG.89747.566"; exon_number "27";
chr19	StringTie	exon	40629396	40630321	1000	+	.	gene_id "MSTRG.89747"; transcript_id "MSTRG.89747.566"; exon_number "28";
chr19	StringTie	transcript	40601363	40629829	1000	+	.	gene_id "MSTRG.89747"; transcript_id "MSTRG.89747.567";
chr19	StringTie	exon	40601363	40601637	1000	+	.	gene_id "MSTRG.89747"; transcript_id "MSTRG.89747.567"; exon_number "1";
chr19	StringTie	exon	40605035	40605226	1000	+	.	gene_id "MSTRG.89747"; transcript_id "MSTRG.89747.567"; exon_number "2";
chr19	StringTie	exon	40605405	40605469	1000	+	.	gene_id "MSTRG.89747"; transcript_id "MSTRG.89747.567"; exon_number "3";
chr19	StringTie	exon	40605729	40605831	1000	+	.	gene_id "MSTRG.89747"; transcript_id "MSTRG.89747.567"; exon_number "4";
chr19	StringTie	exon	40606233	40606307	1000	+	.	gene_id "MSTRG.89747"; transcript_id "MSTRG.89747.567"; exon_number "5";
chr19	StringTie	exon	40606404	40606526	1000	+	.	gene_id "MSTRG.89747"; transcript_id "MSTRG.89747.567"; exon_number "6";
chr19	StringTie	exon	40607365	40607529	1000	+	.	gene_id "MSTRG.89747"; transcript_id "MSTRG.89747.567"; exon_number "7";
chr19	StringTie	exon	40608220	40608369	1000	+	.	gene_id "MSTRG.89747"; transcript_id "MSTRG.89747.567"; exon_number "8";
chr19	StringTie	exon	40608484	40608603	1000	+	.	gene_id "MSTRG.89747"; transcript_id "MSTRG.89747.567"; exon_number "9";
chr19	StringTie	exon	40609530	40609661	1000	+	.	gene_id "MSTRG.89747"; transcript_id "MSTRG.89747.567"; exon_number "10";
chr19	StringTie	exon	40610532	40610657	1000	+	.	gene_id "MSTRG.89747"; transcript_id "MSTRG.89747.567"; exon_number "11";
chr19	StringTie	exon	40611152	40611394	1000	+	.	gene_id "MSTRG.89747"; transcript_id "MSTRG.89747.567"; exon_number "12";
chr19	StringTie	exon	40611859	40611984	1000	+	.	gene_id "MSTRG.89747"; transcript_id "MSTRG.89747.567"; exon_number "13";
chr19	StringTie	exon	40612073	40612192	1000	+	.	gene_id "MSTRG.89747"; transcript_id "MSTRG.89747.567"; exon_number "14";
chr19	StringTie	exon	40613065	40613196	1000	+	.	gene_id "MSTRG.89747"; transcript_id "MSTRG.89747.567"; exon_number "15";
chr19	StringTie	exon	40613404	40613529	1000	+	.	gene_id "MSTRG.89747"; transcript_id "MSTRG.89747.567"; exon_number "16";
chr19	StringTie	exon	40613916	40614038	1000	+	.	gene_id "MSTRG.89747"; transcript_id "MSTRG.89747.567"; exon_number "17";
chr19	StringTie	exon	40614315	40614446	1000	+	.	gene_id "MSTRG.89747"; transcript_id "MSTRG.89747.567"; exon_number "18";
chr19	StringTie	exon	40616889	40617020	1000	+	.	gene_id "MSTRG.89747"; transcript_id "MSTRG.89747.567"; exon_number "19";
chr19	StringTie	exon	40617100	40617225	1000	+	.	gene_id "MSTRG.89747"; transcript_id "MSTRG.89747.567"; exon_number "20";
chr19	StringTie	exon	40619347	40619493	1000	+	.	gene_id "MSTRG.89747"; transcript_id "MSTRG.89747.567"; exon_number "21";
chr19	StringTie	exon	40622401	40622667	1000	+	.	gene_id "MSTRG.89747"; transcript_id "MSTRG.89747.567"; exon_number "22";
chr19	StringTie	exon	40622950	40623021	1000	+	.	gene_id "MSTRG.89747"; transcript_id "MSTRG.89747.567"; exon_number "23";
chr19	StringTie	exon	40623604	40623732	1000	+	.	gene_id "MSTRG.89747"; transcript_id "MSTRG.89747.567"; exon_number "24";
chr19	StringTie	exon	40623936	40624082	1000	+	.	gene_id "MSTRG.89747"; transcript_id "MSTRG.89747.567"; exon_number "25";
chr19	StringTie	exon	40625857	40626009	1000	+	.	gene_id "MSTRG.89747"; transcript_id "MSTRG.89747.567"; exon_number "26";
chr19	StringTie	exon	40626975	40627355	1000	+	.	gene_id "MSTRG.89747"; transcript_id "MSTRG.89747.567"; exon_number "27";
chr19	StringTie	exon	40627705	40627853	1000	+	.	gene_id "MSTRG.89747"; transcript_id "MSTRG.89747.567"; exon_number "28";
chr19	StringTie	exon	40629396	40629829	1000	+	.	gene_id "MSTRG.89747"; transcript_id "MSTRG.89747.567"; exon_number "29";
chr19	StringTie	transcript	40601363	40629837	1000	+	.	gene_id "MSTRG.89747"; transcript_id "MSTRG.89747.568";
chr19	StringTie	exon	40601363	40601637	1000	+	.	gene_id "MSTRG.89747"; transcript_id "MSTRG.89747.568"; exon_number "1";
chr19	StringTie	exon	40605035	40605226	1000	+	.	gene_id "MSTRG.89747"; transcript_id "MSTRG.89747.568"; exon_number "2";
chr19	StringTie	exon	40605405	40605652	1000	+	.	gene_id "MSTRG.89747"; transcript_id "MSTRG.89747.568"; exon_number "3";
chr19	StringTie	exon	40605729	40605831	1000	+	.	gene_id "MSTRG.89747"; transcript_id "MSTRG.89747.568"; exon_number "4";
chr19	StringTie	exon	40606233	40606307	1000	+	.	gene_id "MSTRG.89747"; transcript_id "MSTRG.89747.568"; exon_number "5";
chr19	StringTie	exon	40606404	40606526	1000	+	.	gene_id "MSTRG.89747"; transcript_id "MSTRG.89747.568"; exon_number "6";
chr19	StringTie	exon	40607365	40607529	1000	+	.	gene_id "MSTRG.89747"; transcript_id "MSTRG.89747.568"; exon_number "7";
chr19	StringTie	exon	40608220	40608369	1000	+	.	gene_id "MSTRG.89747"; transcript_id "MSTRG.89747.568"; exon_number "8";
chr19	StringTie	exon	40608484	40608603	1000	+	.	gene_id "MSTRG.89747"; transcript_id "MSTRG.89747.568"; exon_number "9";
chr19	StringTie	exon	40609530	40609661	1000	+	.	gene_id "MSTRG.89747"; transcript_id "MSTRG.89747.568"; exon_number "10";
chr19	StringTie	exon	40609746	40609808	1000	+	.	gene_id "MSTRG.89747"; transcript_id "MSTRG.89747.568"; exon_number "11";
chr19	StringTie	exon	40610595	40610657	1000	+	.	gene_id "MSTRG.89747"; transcript_id "MSTRG.89747.568"; exon_number "12";
chr19	StringTie	exon	40611152	40611394	1000	+	.	gene_id "MSTRG.89747"; transcript_id "MSTRG.89747.568"; exon_number "13";
chr19	StringTie	exon	40611859	40611984	1000	+	.	gene_id "MSTRG.89747"; transcript_id "MSTRG.89747.568"; exon_number "14";
chr19	StringTie	exon	40612073	40612192	1000	+	.	gene_id "MSTRG.89747"; transcript_id "MSTRG.89747.568"; exon_number "15";
chr19	StringTie	exon	40613065	40613196	1000	+	.	gene_id "MSTRG.89747"; transcript_id "MSTRG.89747.568"; exon_number "16";
chr19	StringTie	exon	40613404	40613529	1000	+	.	gene_id "MSTRG.89747"; transcript_id "MSTRG.89747.568"; exon_number "17";
chr19	StringTie	exon	40613916	40614038	1000	+	.	gene_id "MSTRG.89747"; transcript_id "MSTRG.89747.568"; exon_number "18";
chr19	StringTie	exon	40614315	40614446	1000	+	.	gene_id "MSTRG.89747"; transcript_id "MSTRG.89747.568"; exon_number "19";
chr19	StringTie	exon	40617100	40617225	1000	+	.	gene_id "MSTRG.89747"; transcript_id "MSTRG.89747.568"; exon_number "20";
chr19	StringTie	exon	40619347	40619493	1000	+	.	gene_id "MSTRG.89747"; transcript_id "MSTRG.89747.568"; exon_number "21";
chr19	StringTie	exon	40622401	40622667	1000	+	.	gene_id "MSTRG.89747"; transcript_id "MSTRG.89747.568"; exon_number "22";
chr19	StringTie	exon	40622950	40623021	1000	+	.	gene_id "MSTRG.89747"; transcript_id "MSTRG.89747.568"; exon_number "23";
chr19	StringTie	exon	40623604	40623732	1000	+	.	gene_id "MSTRG.89747"; transcript_id "MSTRG.89747.568"; exon_number "24";
chr19	StringTie	exon	40623936	40624082	1000	+	.	gene_id "MSTRG.89747"; transcript_id "MSTRG.89747.568"; exon_number "25";
chr19	StringTie	exon	40625857	40626009	1000	+	.	gene_id "MSTRG.89747"; transcript_id "MSTRG.89747.568"; exon_number "26";
chr19	StringTie	exon	40626975	40627355	1000	+	.	gene_id "MSTRG.89747"; transcript_id "MSTRG.89747.568"; exon_number "27";
chr19	StringTie	exon	40627705	40627857	1000	+	.	gene_id "MSTRG.89747"; transcript_id "MSTRG.89747.568"; exon_number "28";
chr19	StringTie	exon	40629396	40629837	1000	+	.	gene_id "MSTRG.89747"; transcript_id "MSTRG.89747.568"; exon_number "29";
chr19	StringTie	transcript	40601363	40630959	1000	+	.	gene_id "MSTRG.89747"; transcript_id "MSTRG.89747.569";
chr19	StringTie	exon	40601363	40601637	1000	+	.	gene_id "MSTRG.89747"; transcript_id "MSTRG.89747.569"; exon_number "1";
chr19	StringTie	exon	40605035	40605226	1000	+	.	gene_id "MSTRG.89747"; transcript_id "MSTRG.89747.569"; exon_number "2";
chr19	StringTie	exon	40605405	40605416	1000	+	.	gene_id "MSTRG.89747"; transcript_id "MSTRG.89747.569"; exon_number "3";
chr19	StringTie	exon	40605459	40605652	1000	+	.	gene_id "MSTRG.89747"; transcript_id "MSTRG.89747.569"; exon_number "4";
chr19	StringTie	exon	40605729	40605831	1000	+	.	gene_id "MSTRG.89747"; transcript_id "MSTRG.89747.569"; exon_number "5";
chr19	StringTie	exon	40606233	40606307	1000	+	.	gene_id "MSTRG.89747"; transcript_id "MSTRG.89747.569"; exon_number "6";
chr19	StringTie	exon	40606404	40606526	1000	+	.	gene_id "MSTRG.89747"; transcript_id "MSTRG.89747.569"; exon_number "7";
chr19	StringTie	exon	40607365	40607529	1000	+	.	gene_id "MSTRG.89747"; transcript_id "MSTRG.89747.569"; exon_number "8";
chr19	StringTie	exon	40608220	40608369	1000	+	.	gene_id "MSTRG.89747"; transcript_id "MSTRG.89747.569"; exon_number "9";
chr19	StringTie	exon	40608484	40608603	1000	+	.	gene_id "MSTRG.89747"; transcript_id "MSTRG.89747.569"; exon_number "10";
chr19	StringTie	exon	40609530	40609661	1000	+	.	gene_id "MSTRG.89747"; transcript_id "MSTRG.89747.569"; exon_number "11";
chr19	StringTie	exon	40609746	40609871	1000	+	.	gene_id "MSTRG.89747"; transcript_id "MSTRG.89747.569"; exon_number "12";
chr19	StringTie	exon	40610532	40610657	1000	+	.	gene_id "MSTRG.89747"; transcript_id "MSTRG.89747.569"; exon_number "13";
chr19	StringTie	exon	40611152	40611394	1000	+	.	gene_id "MSTRG.89747"; transcript_id "MSTRG.89747.569"; exon_number "14";
chr19	StringTie	exon	40611859	40611976	1000	+	.	gene_id "MSTRG.89747"; transcript_id "MSTRG.89747.569"; exon_number "15";
chr19	StringTie	exon	40612073	40612192	1000	+	.	gene_id "MSTRG.89747"; transcript_id "MSTRG.89747.569"; exon_number "16";
chr19	StringTie	exon	40613065	40613196	1000	+	.	gene_id "MSTRG.89747"; transcript_id "MSTRG.89747.569"; exon_number "17";
chr19	StringTie	exon	40613404	40613529	1000	+	.	gene_id "MSTRG.89747"; transcript_id "MSTRG.89747.569"; exon_number "18";
chr19	StringTie	exon	40613916	40614038	1000	+	.	gene_id "MSTRG.89747"; transcript_id "MSTRG.89747.569"; exon_number "19";
chr19	StringTie	exon	40614315	40614446	1000	+	.	gene_id "MSTRG.89747"; transcript_id "MSTRG.89747.569"; exon_number "20";
chr19	StringTie	exon	40617100	40617225	1000	+	.	gene_id "MSTRG.89747"; transcript_id "MSTRG.89747.569"; exon_number "21";
chr19	StringTie	exon	40619347	40619493	1000	+	.	gene_id "MSTRG.89747"; transcript_id "MSTRG.89747.569"; exon_number "22";
chr19	StringTie	exon	40622401	40622667	1000	+	.	gene_id "MSTRG.89747"; transcript_id "MSTRG.89747.569"; exon_number "23";
chr19	StringTie	exon	40622950	40623021	1000	+	.	gene_id "MSTRG.89747"; transcript_id "MSTRG.89747.569"; exon_number "24";
chr19	StringTie	exon	40623604	40623732	1000	+	.	gene_id "MSTRG.89747"; transcript_id "MSTRG.89747.569"; exon_number "25";
chr19	StringTie	exon	40623936	40624082	1000	+	.	gene_id "MSTRG.89747"; transcript_id "MSTRG.89747.569"; exon_number "26";
chr19	StringTie	exon	40625857	40626009	1000	+	.	gene_id "MSTRG.89747"; transcript_id "MSTRG.89747.569"; exon_number "27";
chr19	StringTie	exon	40626975	40627355	1000	+	.	gene_id "MSTRG.89747"; transcript_id "MSTRG.89747.569"; exon_number "28";
chr19	StringTie	exon	40627705	40627857	1000	+	.	gene_id "MSTRG.89747"; transcript_id "MSTRG.89747.569"; exon_number "29";
chr19	StringTie	exon	40629396	40630959	1000	+	.	gene_id "MSTRG.89747"; transcript_id "MSTRG.89747.569"; exon_number "30";
chr19	StringTie	transcript	40530713	40576476	1000	+	.	gene_id "MSTRG.89747"; transcript_id "MSTRG.89747.57";
chr19	StringTie	exon	40530713	40530856	1000	+	.	gene_id "MSTRG.89747"; transcript_id "MSTRG.89747.57"; exon_number "1";
chr19	StringTie	exon	40532625	40532771	1000	+	.	gene_id "MSTRG.89747"; transcript_id "MSTRG.89747.57"; exon_number "2";
chr19	StringTie	exon	40534080	40534343	1000	+	.	gene_id "MSTRG.89747"; transcript_id "MSTRG.89747.57"; exon_number "3";
chr19	StringTie	exon	40549189	40549413	1000	+	.	gene_id "MSTRG.89747"; transcript_id "MSTRG.89747.57"; exon_number "4";
chr19	StringTie	exon	40550238	40550327	1000	+	.	gene_id "MSTRG.89747"; transcript_id "MSTRG.89747.57"; exon_number "5";
chr19	StringTie	exon	40554147	40554425	1000	+	.	gene_id "MSTRG.89747"; transcript_id "MSTRG.89747.57"; exon_number "6";
chr19	StringTie	exon	40554516	40554646	1000	+	.	gene_id "MSTRG.89747"; transcript_id "MSTRG.89747.57"; exon_number "7";
chr19	StringTie	exon	40556084	40556288	1000	+	.	gene_id "MSTRG.89747"; transcript_id "MSTRG.89747.57"; exon_number "8";
chr19	StringTie	exon	40557023	40557403	1000	+	.	gene_id "MSTRG.89747"; transcript_id "MSTRG.89747.57"; exon_number "9";
chr19	StringTie	exon	40560159	40560403	1000	+	.	gene_id "MSTRG.89747"; transcript_id "MSTRG.89747.57"; exon_number "10";
chr19	StringTie	exon	40565423	40565561	1000	+	.	gene_id "MSTRG.89747"; transcript_id "MSTRG.89747.57"; exon_number "11";
chr19	StringTie	exon	40565661	40565745	1000	+	.	gene_id "MSTRG.89747"; transcript_id "MSTRG.89747.57"; exon_number "12";
chr19	StringTie	exon	40566163	40566359	1000	+	.	gene_id "MSTRG.89747"; transcript_id "MSTRG.89747.57"; exon_number "13";
chr19	StringTie	exon	40567051	40568282	1000	+	.	gene_id "MSTRG.89747"; transcript_id "MSTRG.89747.57"; exon_number "14";
chr19	StringTie	exon	40569657	40569726	1000	+	.	gene_id "MSTRG.89747"; transcript_id "MSTRG.89747.57"; exon_number "15";
chr19	StringTie	exon	40570436	40570728	1000	+	.	gene_id "MSTRG.89747"; transcript_id "MSTRG.89747.57"; exon_number "16";
chr19	StringTie	exon	40572019	40572192	1000	+	.	gene_id "MSTRG.89747"; transcript_id "MSTRG.89747.57"; exon_number "17";
chr19	StringTie	exon	40572338	40572380	1000	+	.	gene_id "MSTRG.89747"; transcript_id "MSTRG.89747.57"; exon_number "18";
chr19	StringTie	exon	40575411	40576476	1000	+	.	gene_id "MSTRG.89747"; transcript_id "MSTRG.89747.57"; exon_number "19";
chr19	StringTie	transcript	40601363	40629811	1000	+	.	gene_id "MSTRG.89747"; transcript_id "MSTRG.89747.570";
chr19	StringTie	exon	40601363	40601637	1000	+	.	gene_id "MSTRG.89747"; transcript_id "MSTRG.89747.570"; exon_number "1";
chr19	StringTie	exon	40605035	40605226	1000	+	.	gene_id "MSTRG.89747"; transcript_id "MSTRG.89747.570"; exon_number "2";
chr19	StringTie	exon	40605405	40605652	1000	+	.	gene_id "MSTRG.89747"; transcript_id "MSTRG.89747.570"; exon_number "3";
chr19	StringTie	exon	40605729	40605831	1000	+	.	gene_id "MSTRG.89747"; transcript_id "MSTRG.89747.570"; exon_number "4";
chr19	StringTie	exon	40606233	40606307	1000	+	.	gene_id "MSTRG.89747"; transcript_id "MSTRG.89747.570"; exon_number "5";
chr19	StringTie	exon	40606404	40606526	1000	+	.	gene_id "MSTRG.89747"; transcript_id "MSTRG.89747.570"; exon_number "6";
chr19	StringTie	exon	40607365	40607529	1000	+	.	gene_id "MSTRG.89747"; transcript_id "MSTRG.89747.570"; exon_number "7";
chr19	StringTie	exon	40608220	40608369	1000	+	.	gene_id "MSTRG.89747"; transcript_id "MSTRG.89747.570"; exon_number "8";
chr19	StringTie	exon	40608484	40608603	1000	+	.	gene_id "MSTRG.89747"; transcript_id "MSTRG.89747.570"; exon_number "9";
chr19	StringTie	exon	40609530	40609661	1000	+	.	gene_id "MSTRG.89747"; transcript_id "MSTRG.89747.570"; exon_number "10";
chr19	StringTie	exon	40609746	40609871	1000	+	.	gene_id "MSTRG.89747"; transcript_id "MSTRG.89747.570"; exon_number "11";
chr19	StringTie	exon	40610532	40610657	1000	+	.	gene_id "MSTRG.89747"; transcript_id "MSTRG.89747.570"; exon_number "12";
chr19	StringTie	exon	40611152	40611394	1000	+	.	gene_id "MSTRG.89747"; transcript_id "MSTRG.89747.570"; exon_number "13";
chr19	StringTie	exon	40611859	40611976	1000	+	.	gene_id "MSTRG.89747"; transcript_id "MSTRG.89747.570"; exon_number "14";
chr19	StringTie	exon	40612073	40612192	1000	+	.	gene_id "MSTRG.89747"; transcript_id "MSTRG.89747.570"; exon_number "15";
chr19	StringTie	exon	40613065	40613196	1000	+	.	gene_id "MSTRG.89747"; transcript_id "MSTRG.89747.570"; exon_number "16";
chr19	StringTie	exon	40613404	40613529	1000	+	.	gene_id "MSTRG.89747"; transcript_id "MSTRG.89747.570"; exon_number "17";
chr19	StringTie	exon	40613916	40614038	1000	+	.	gene_id "MSTRG.89747"; transcript_id "MSTRG.89747.570"; exon_number "18";
chr19	StringTie	exon	40614315	40614446	1000	+	.	gene_id "MSTRG.89747"; transcript_id "MSTRG.89747.570"; exon_number "19";
chr19	StringTie	exon	40616889	40617020	1000	+	.	gene_id "MSTRG.89747"; transcript_id "MSTRG.89747.570"; exon_number "20";
chr19	StringTie	exon	40617100	40617225	1000	+	.	gene_id "MSTRG.89747"; transcript_id "MSTRG.89747.570"; exon_number "21";
chr19	StringTie	exon	40619347	40619493	1000	+	.	gene_id "MSTRG.89747"; transcript_id "MSTRG.89747.570"; exon_number "22";
chr19	StringTie	exon	40622401	40622667	1000	+	.	gene_id "MSTRG.89747"; transcript_id "MSTRG.89747.570"; exon_number "23";
chr19	StringTie	exon	40622950	40623021	1000	+	.	gene_id "MSTRG.89747"; transcript_id "MSTRG.89747.570"; exon_number "24";
chr19	StringTie	exon	40623604	40623732	1000	+	.	gene_id "MSTRG.89747"; transcript_id "MSTRG.89747.570"; exon_number "25";
chr19	StringTie	exon	40623936	40624082	1000	+	.	gene_id "MSTRG.89747"; transcript_id "MSTRG.89747.570"; exon_number "26";
chr19	StringTie	exon	40625857	40626009	1000	+	.	gene_id "MSTRG.89747"; transcript_id "MSTRG.89747.570"; exon_number "27";
chr19	StringTie	exon	40626716	40627355	1000	+	.	gene_id "MSTRG.89747"; transcript_id "MSTRG.89747.570"; exon_number "28";
chr19	StringTie	exon	40627705	40627857	1000	+	.	gene_id "MSTRG.89747"; transcript_id "MSTRG.89747.570"; exon_number "29";
chr19	StringTie	exon	40629363	40629811	1000	+	.	gene_id "MSTRG.89747"; transcript_id "MSTRG.89747.570"; exon_number "30";
chr19	StringTie	transcript	40601364	40630277	1000	+	.	gene_id "MSTRG.89747"; transcript_id "MSTRG.89747.571";
chr19	StringTie	exon	40601364	40601637	1000	+	.	gene_id "MSTRG.89747"; transcript_id "MSTRG.89747.571"; exon_number "1";
chr19	StringTie	exon	40605035	40605226	1000	+	.	gene_id "MSTRG.89747"; transcript_id "MSTRG.89747.571"; exon_number "2";
chr19	StringTie	exon	40605405	40606307	1000	+	.	gene_id "MSTRG.89747"; transcript_id "MSTRG.89747.571"; exon_number "3";
chr19	StringTie	exon	40606404	40606526	1000	+	.	gene_id "MSTRG.89747"; transcript_id "MSTRG.89747.571"; exon_number "4";
chr19	StringTie	exon	40607365	40607529	1000	+	.	gene_id "MSTRG.89747"; transcript_id "MSTRG.89747.571"; exon_number "5";
chr19	StringTie	exon	40608220	40608369	1000	+	.	gene_id "MSTRG.89747"; transcript_id "MSTRG.89747.571"; exon_number "6";
chr19	StringTie	exon	40608484	40608603	1000	+	.	gene_id "MSTRG.89747"; transcript_id "MSTRG.89747.571"; exon_number "7";
chr19	StringTie	exon	40609530	40609661	1000	+	.	gene_id "MSTRG.89747"; transcript_id "MSTRG.89747.571"; exon_number "8";
chr19	StringTie	exon	40610532	40610657	1000	+	.	gene_id "MSTRG.89747"; transcript_id "MSTRG.89747.571"; exon_number "9";
chr19	StringTie	exon	40611152	40611394	1000	+	.	gene_id "MSTRG.89747"; transcript_id "MSTRG.89747.571"; exon_number "10";
chr19	StringTie	exon	40611859	40611984	1000	+	.	gene_id "MSTRG.89747"; transcript_id "MSTRG.89747.571"; exon_number "11";
chr19	StringTie	exon	40612073	40612190	1000	+	.	gene_id "MSTRG.89747"; transcript_id "MSTRG.89747.571"; exon_number "12";
chr19	StringTie	exon	40613066	40613196	1000	+	.	gene_id "MSTRG.89747"; transcript_id "MSTRG.89747.571"; exon_number "13";
chr19	StringTie	exon	40613404	40613529	1000	+	.	gene_id "MSTRG.89747"; transcript_id "MSTRG.89747.571"; exon_number "14";
chr19	StringTie	exon	40613916	40614038	1000	+	.	gene_id "MSTRG.89747"; transcript_id "MSTRG.89747.571"; exon_number "15";
chr19	StringTie	exon	40614315	40614446	1000	+	.	gene_id "MSTRG.89747"; transcript_id "MSTRG.89747.571"; exon_number "16";
chr19	StringTie	exon	40616889	40617020	1000	+	.	gene_id "MSTRG.89747"; transcript_id "MSTRG.89747.571"; exon_number "17";
chr19	StringTie	exon	40619347	40619493	1000	+	.	gene_id "MSTRG.89747"; transcript_id "MSTRG.89747.571"; exon_number "18";
chr19	StringTie	exon	40622401	40622667	1000	+	.	gene_id "MSTRG.89747"; transcript_id "MSTRG.89747.571"; exon_number "19";
chr19	StringTie	exon	40622950	40623021	1000	+	.	gene_id "MSTRG.89747"; transcript_id "MSTRG.89747.571"; exon_number "20";
chr19	StringTie	exon	40623604	40623732	1000	+	.	gene_id "MSTRG.89747"; transcript_id "MSTRG.89747.571"; exon_number "21";
chr19	StringTie	exon	40625857	40626009	1000	+	.	gene_id "MSTRG.89747"; transcript_id "MSTRG.89747.571"; exon_number "22";
chr19	StringTie	exon	40626975	40627355	1000	+	.	gene_id "MSTRG.89747"; transcript_id "MSTRG.89747.571"; exon_number "23";
chr19	StringTie	exon	40627705	40627857	1000	+	.	gene_id "MSTRG.89747"; transcript_id "MSTRG.89747.571"; exon_number "24";
chr19	StringTie	exon	40629396	40630277	1000	+	.	gene_id "MSTRG.89747"; transcript_id "MSTRG.89747.571"; exon_number "25";
chr19	StringTie	transcript	40601364	40630348	1000	+	.	gene_id "MSTRG.89747"; transcript_id "MSTRG.89747.572";
chr19	StringTie	exon	40601364	40601637	1000	+	.	gene_id "MSTRG.89747"; transcript_id "MSTRG.89747.572"; exon_number "1";
chr19	StringTie	exon	40605035	40605226	1000	+	.	gene_id "MSTRG.89747"; transcript_id "MSTRG.89747.572"; exon_number "2";
chr19	StringTie	exon	40605405	40605652	1000	+	.	gene_id "MSTRG.89747"; transcript_id "MSTRG.89747.572"; exon_number "3";
chr19	StringTie	exon	40605729	40605831	1000	+	.	gene_id "MSTRG.89747"; transcript_id "MSTRG.89747.572"; exon_number "4";
chr19	StringTie	exon	40606233	40606307	1000	+	.	gene_id "MSTRG.89747"; transcript_id "MSTRG.89747.572"; exon_number "5";
chr19	StringTie	exon	40606404	40606526	1000	+	.	gene_id "MSTRG.89747"; transcript_id "MSTRG.89747.572"; exon_number "6";
chr19	StringTie	exon	40607365	40607529	1000	+	.	gene_id "MSTRG.89747"; transcript_id "MSTRG.89747.572"; exon_number "7";
chr19	StringTie	exon	40608220	40608369	1000	+	.	gene_id "MSTRG.89747"; transcript_id "MSTRG.89747.572"; exon_number "8";
chr19	StringTie	exon	40608484	40608603	1000	+	.	gene_id "MSTRG.89747"; transcript_id "MSTRG.89747.572"; exon_number "9";
chr19	StringTie	exon	40609530	40609661	1000	+	.	gene_id "MSTRG.89747"; transcript_id "MSTRG.89747.572"; exon_number "10";
chr19	StringTie	exon	40610532	40610657	1000	+	.	gene_id "MSTRG.89747"; transcript_id "MSTRG.89747.572"; exon_number "11";
chr19	StringTie	exon	40611152	40611394	1000	+	.	gene_id "MSTRG.89747"; transcript_id "MSTRG.89747.572"; exon_number "12";
chr19	StringTie	exon	40611859	40611984	1000	+	.	gene_id "MSTRG.89747"; transcript_id "MSTRG.89747.572"; exon_number "13";
chr19	StringTie	exon	40612073	40612192	1000	+	.	gene_id "MSTRG.89747"; transcript_id "MSTRG.89747.572"; exon_number "14";
chr19	StringTie	exon	40613065	40613196	1000	+	.	gene_id "MSTRG.89747"; transcript_id "MSTRG.89747.572"; exon_number "15";
chr19	StringTie	exon	40613404	40613529	1000	+	.	gene_id "MSTRG.89747"; transcript_id "MSTRG.89747.572"; exon_number "16";
chr19	StringTie	exon	40613916	40614038	1000	+	.	gene_id "MSTRG.89747"; transcript_id "MSTRG.89747.572"; exon_number "17";
chr19	StringTie	exon	40614315	40614446	1000	+	.	gene_id "MSTRG.89747"; transcript_id "MSTRG.89747.572"; exon_number "18";
chr19	StringTie	exon	40616889	40617020	1000	+	.	gene_id "MSTRG.89747"; transcript_id "MSTRG.89747.572"; exon_number "19";
chr19	StringTie	exon	40619347	40619493	1000	+	.	gene_id "MSTRG.89747"; transcript_id "MSTRG.89747.572"; exon_number "20";
chr19	StringTie	exon	40623604	40623732	1000	+	.	gene_id "MSTRG.89747"; transcript_id "MSTRG.89747.572"; exon_number "21";
chr19	StringTie	exon	40623936	40624082	1000	+	.	gene_id "MSTRG.89747"; transcript_id "MSTRG.89747.572"; exon_number "22";
chr19	StringTie	exon	40625857	40626009	1000	+	.	gene_id "MSTRG.89747"; transcript_id "MSTRG.89747.572"; exon_number "23";
chr19	StringTie	exon	40626755	40627355	1000	+	.	gene_id "MSTRG.89747"; transcript_id "MSTRG.89747.572"; exon_number "24";
chr19	StringTie	exon	40627705	40627857	1000	+	.	gene_id "MSTRG.89747"; transcript_id "MSTRG.89747.572"; exon_number "25";
chr19	StringTie	exon	40629396	40630348	1000	+	.	gene_id "MSTRG.89747"; transcript_id "MSTRG.89747.572"; exon_number "26";
chr19	StringTie	transcript	40601364	40629877	1000	+	.	gene_id "MSTRG.89747"; transcript_id "MSTRG.89747.573";
chr19	StringTie	exon	40601364	40601637	1000	+	.	gene_id "MSTRG.89747"; transcript_id "MSTRG.89747.573"; exon_number "1";
chr19	StringTie	exon	40605035	40605226	1000	+	.	gene_id "MSTRG.89747"; transcript_id "MSTRG.89747.573"; exon_number "2";
chr19	StringTie	exon	40605405	40605652	1000	+	.	gene_id "MSTRG.89747"; transcript_id "MSTRG.89747.573"; exon_number "3";
chr19	StringTie	exon	40605729	40605831	1000	+	.	gene_id "MSTRG.89747"; transcript_id "MSTRG.89747.573"; exon_number "4";
chr19	StringTie	exon	40606233	40606307	1000	+	.	gene_id "MSTRG.89747"; transcript_id "MSTRG.89747.573"; exon_number "5";
chr19	StringTie	exon	40606404	40606526	1000	+	.	gene_id "MSTRG.89747"; transcript_id "MSTRG.89747.573"; exon_number "6";
chr19	StringTie	exon	40607365	40607529	1000	+	.	gene_id "MSTRG.89747"; transcript_id "MSTRG.89747.573"; exon_number "7";
chr19	StringTie	exon	40608220	40608369	1000	+	.	gene_id "MSTRG.89747"; transcript_id "MSTRG.89747.573"; exon_number "8";
chr19	StringTie	exon	40608484	40608603	1000	+	.	gene_id "MSTRG.89747"; transcript_id "MSTRG.89747.573"; exon_number "9";
chr19	StringTie	exon	40609530	40609661	1000	+	.	gene_id "MSTRG.89747"; transcript_id "MSTRG.89747.573"; exon_number "10";
chr19	StringTie	exon	40609746	40609871	1000	+	.	gene_id "MSTRG.89747"; transcript_id "MSTRG.89747.573"; exon_number "11";
chr19	StringTie	exon	40610532	40610657	1000	+	.	gene_id "MSTRG.89747"; transcript_id "MSTRG.89747.573"; exon_number "12";
chr19	StringTie	exon	40611859	40611976	1000	+	.	gene_id "MSTRG.89747"; transcript_id "MSTRG.89747.573"; exon_number "13";
chr19	StringTie	exon	40612073	40612192	1000	+	.	gene_id "MSTRG.89747"; transcript_id "MSTRG.89747.573"; exon_number "14";
chr19	StringTie	exon	40613065	40613196	1000	+	.	gene_id "MSTRG.89747"; transcript_id "MSTRG.89747.573"; exon_number "15";
chr19	StringTie	exon	40613404	40613529	1000	+	.	gene_id "MSTRG.89747"; transcript_id "MSTRG.89747.573"; exon_number "16";
chr19	StringTie	exon	40613916	40614038	1000	+	.	gene_id "MSTRG.89747"; transcript_id "MSTRG.89747.573"; exon_number "17";
chr19	StringTie	exon	40614315	40614446	1000	+	.	gene_id "MSTRG.89747"; transcript_id "MSTRG.89747.573"; exon_number "18";
chr19	StringTie	exon	40616889	40617020	1000	+	.	gene_id "MSTRG.89747"; transcript_id "MSTRG.89747.573"; exon_number "19";
chr19	StringTie	exon	40619347	40619493	1000	+	.	gene_id "MSTRG.89747"; transcript_id "MSTRG.89747.573"; exon_number "20";
chr19	StringTie	exon	40622401	40622667	1000	+	.	gene_id "MSTRG.89747"; transcript_id "MSTRG.89747.573"; exon_number "21";
chr19	StringTie	exon	40622950	40623021	1000	+	.	gene_id "MSTRG.89747"; transcript_id "MSTRG.89747.573"; exon_number "22";
chr19	StringTie	exon	40623604	40624082	1000	+	.	gene_id "MSTRG.89747"; transcript_id "MSTRG.89747.573"; exon_number "23";
chr19	StringTie	exon	40625857	40626009	1000	+	.	gene_id "MSTRG.89747"; transcript_id "MSTRG.89747.573"; exon_number "24";
chr19	StringTie	exon	40626975	40627355	1000	+	.	gene_id "MSTRG.89747"; transcript_id "MSTRG.89747.573"; exon_number "25";
chr19	StringTie	exon	40627705	40627857	1000	+	.	gene_id "MSTRG.89747"; transcript_id "MSTRG.89747.573"; exon_number "26";
chr19	StringTie	exon	40629396	40629877	1000	+	.	gene_id "MSTRG.89747"; transcript_id "MSTRG.89747.573"; exon_number "27";
chr19	StringTie	transcript	40601364	40627853	1000	+	.	gene_id "MSTRG.89747"; transcript_id "MSTRG.89747.574";
chr19	StringTie	exon	40601364	40601637	1000	+	.	gene_id "MSTRG.89747"; transcript_id "MSTRG.89747.574"; exon_number "1";
chr19	StringTie	exon	40605035	40605226	1000	+	.	gene_id "MSTRG.89747"; transcript_id "MSTRG.89747.574"; exon_number "2";
chr19	StringTie	exon	40605405	40605454	1000	+	.	gene_id "MSTRG.89747"; transcript_id "MSTRG.89747.574"; exon_number "3";
chr19	StringTie	exon	40605512	40605652	1000	+	.	gene_id "MSTRG.89747"; transcript_id "MSTRG.89747.574"; exon_number "4";
chr19	StringTie	exon	40605729	40605831	1000	+	.	gene_id "MSTRG.89747"; transcript_id "MSTRG.89747.574"; exon_number "5";
chr19	StringTie	exon	40606233	40606307	1000	+	.	gene_id "MSTRG.89747"; transcript_id "MSTRG.89747.574"; exon_number "6";
chr19	StringTie	exon	40606404	40606526	1000	+	.	gene_id "MSTRG.89747"; transcript_id "MSTRG.89747.574"; exon_number "7";
chr19	StringTie	exon	40607365	40607529	1000	+	.	gene_id "MSTRG.89747"; transcript_id "MSTRG.89747.574"; exon_number "8";
chr19	StringTie	exon	40608220	40608369	1000	+	.	gene_id "MSTRG.89747"; transcript_id "MSTRG.89747.574"; exon_number "9";
chr19	StringTie	exon	40608484	40608603	1000	+	.	gene_id "MSTRG.89747"; transcript_id "MSTRG.89747.574"; exon_number "10";
chr19	StringTie	exon	40609530	40609661	1000	+	.	gene_id "MSTRG.89747"; transcript_id "MSTRG.89747.574"; exon_number "11";
chr19	StringTie	exon	40609746	40609871	1000	+	.	gene_id "MSTRG.89747"; transcript_id "MSTRG.89747.574"; exon_number "12";
chr19	StringTie	exon	40610532	40610657	1000	+	.	gene_id "MSTRG.89747"; transcript_id "MSTRG.89747.574"; exon_number "13";
chr19	StringTie	exon	40611152	40611394	1000	+	.	gene_id "MSTRG.89747"; transcript_id "MSTRG.89747.574"; exon_number "14";
chr19	StringTie	exon	40611859	40611984	1000	+	.	gene_id "MSTRG.89747"; transcript_id "MSTRG.89747.574"; exon_number "15";
chr19	StringTie	exon	40612073	40612192	1000	+	.	gene_id "MSTRG.89747"; transcript_id "MSTRG.89747.574"; exon_number "16";
chr19	StringTie	exon	40613065	40613196	1000	+	.	gene_id "MSTRG.89747"; transcript_id "MSTRG.89747.574"; exon_number "17";
chr19	StringTie	exon	40613404	40613529	1000	+	.	gene_id "MSTRG.89747"; transcript_id "MSTRG.89747.574"; exon_number "18";
chr19	StringTie	exon	40613916	40614038	1000	+	.	gene_id "MSTRG.89747"; transcript_id "MSTRG.89747.574"; exon_number "19";
chr19	StringTie	exon	40614315	40614446	1000	+	.	gene_id "MSTRG.89747"; transcript_id "MSTRG.89747.574"; exon_number "20";
chr19	StringTie	exon	40619347	40619493	1000	+	.	gene_id "MSTRG.89747"; transcript_id "MSTRG.89747.574"; exon_number "21";
chr19	StringTie	exon	40622401	40622667	1000	+	.	gene_id "MSTRG.89747"; transcript_id "MSTRG.89747.574"; exon_number "22";
chr19	StringTie	exon	40622950	40623021	1000	+	.	gene_id "MSTRG.89747"; transcript_id "MSTRG.89747.574"; exon_number "23";
chr19	StringTie	exon	40623604	40623732	1000	+	.	gene_id "MSTRG.89747"; transcript_id "MSTRG.89747.574"; exon_number "24";
chr19	StringTie	exon	40623936	40624082	1000	+	.	gene_id "MSTRG.89747"; transcript_id "MSTRG.89747.574"; exon_number "25";
chr19	StringTie	exon	40625857	40626009	1000	+	.	gene_id "MSTRG.89747"; transcript_id "MSTRG.89747.574"; exon_number "26";
chr19	StringTie	exon	40626975	40627355	1000	+	.	gene_id "MSTRG.89747"; transcript_id "MSTRG.89747.574"; exon_number "27";
chr19	StringTie	exon	40627705	40627853	1000	+	.	gene_id "MSTRG.89747"; transcript_id "MSTRG.89747.574"; exon_number "28";
chr19	StringTie	transcript	40601364	40630106	1000	+	.	gene_id "MSTRG.89747"; transcript_id "MSTRG.89747.575";
chr19	StringTie	exon	40601364	40601637	1000	+	.	gene_id "MSTRG.89747"; transcript_id "MSTRG.89747.575"; exon_number "1";
chr19	StringTie	exon	40605035	40605226	1000	+	.	gene_id "MSTRG.89747"; transcript_id "MSTRG.89747.575"; exon_number "2";
chr19	StringTie	exon	40605405	40605652	1000	+	.	gene_id "MSTRG.89747"; transcript_id "MSTRG.89747.575"; exon_number "3";
chr19	StringTie	exon	40605729	40605831	1000	+	.	gene_id "MSTRG.89747"; transcript_id "MSTRG.89747.575"; exon_number "4";
chr19	StringTie	exon	40606233	40606307	1000	+	.	gene_id "MSTRG.89747"; transcript_id "MSTRG.89747.575"; exon_number "5";
chr19	StringTie	exon	40606404	40606526	1000	+	.	gene_id "MSTRG.89747"; transcript_id "MSTRG.89747.575"; exon_number "6";
chr19	StringTie	exon	40607365	40607529	1000	+	.	gene_id "MSTRG.89747"; transcript_id "MSTRG.89747.575"; exon_number "7";
chr19	StringTie	exon	40608220	40608369	1000	+	.	gene_id "MSTRG.89747"; transcript_id "MSTRG.89747.575"; exon_number "8";
chr19	StringTie	exon	40608484	40608582	1000	+	.	gene_id "MSTRG.89747"; transcript_id "MSTRG.89747.575"; exon_number "9";
chr19	StringTie	exon	40609530	40609661	1000	+	.	gene_id "MSTRG.89747"; transcript_id "MSTRG.89747.575"; exon_number "10";
chr19	StringTie	exon	40609746	40609871	1000	+	.	gene_id "MSTRG.89747"; transcript_id "MSTRG.89747.575"; exon_number "11";
chr19	StringTie	exon	40610532	40610657	1000	+	.	gene_id "MSTRG.89747"; transcript_id "MSTRG.89747.575"; exon_number "12";
chr19	StringTie	exon	40611152	40611394	1000	+	.	gene_id "MSTRG.89747"; transcript_id "MSTRG.89747.575"; exon_number "13";
chr19	StringTie	exon	40611859	40611984	1000	+	.	gene_id "MSTRG.89747"; transcript_id "MSTRG.89747.575"; exon_number "14";
chr19	StringTie	exon	40612073	40612192	1000	+	.	gene_id "MSTRG.89747"; transcript_id "MSTRG.89747.575"; exon_number "15";
chr19	StringTie	exon	40613065	40613196	1000	+	.	gene_id "MSTRG.89747"; transcript_id "MSTRG.89747.575"; exon_number "16";
chr19	StringTie	exon	40613404	40613529	1000	+	.	gene_id "MSTRG.89747"; transcript_id "MSTRG.89747.575"; exon_number "17";
chr19	StringTie	exon	40613916	40614038	1000	+	.	gene_id "MSTRG.89747"; transcript_id "MSTRG.89747.575"; exon_number "18";
chr19	StringTie	exon	40614315	40614446	1000	+	.	gene_id "MSTRG.89747"; transcript_id "MSTRG.89747.575"; exon_number "19";
chr19	StringTie	exon	40616889	40617020	1000	+	.	gene_id "MSTRG.89747"; transcript_id "MSTRG.89747.575"; exon_number "20";
chr19	StringTie	exon	40619347	40619493	1000	+	.	gene_id "MSTRG.89747"; transcript_id "MSTRG.89747.575"; exon_number "21";
chr19	StringTie	exon	40622401	40622667	1000	+	.	gene_id "MSTRG.89747"; transcript_id "MSTRG.89747.575"; exon_number "22";
chr19	StringTie	exon	40622950	40623021	1000	+	.	gene_id "MSTRG.89747"; transcript_id "MSTRG.89747.575"; exon_number "23";
chr19	StringTie	exon	40623604	40623732	1000	+	.	gene_id "MSTRG.89747"; transcript_id "MSTRG.89747.575"; exon_number "24";
chr19	StringTie	exon	40623936	40624082	1000	+	.	gene_id "MSTRG.89747"; transcript_id "MSTRG.89747.575"; exon_number "25";
chr19	StringTie	exon	40625857	40626009	1000	+	.	gene_id "MSTRG.89747"; transcript_id "MSTRG.89747.575"; exon_number "26";
chr19	StringTie	exon	40626975	40627355	1000	+	.	gene_id "MSTRG.89747"; transcript_id "MSTRG.89747.575"; exon_number "27";
chr19	StringTie	exon	40627705	40627857	1000	+	.	gene_id "MSTRG.89747"; transcript_id "MSTRG.89747.575"; exon_number "28";
chr19	StringTie	exon	40629396	40630106	1000	+	.	gene_id "MSTRG.89747"; transcript_id "MSTRG.89747.575"; exon_number "29";
chr19	StringTie	transcript	40601364	40629811	1000	+	.	gene_id "MSTRG.89747"; transcript_id "MSTRG.89747.576";
chr19	StringTie	exon	40601364	40601637	1000	+	.	gene_id "MSTRG.89747"; transcript_id "MSTRG.89747.576"; exon_number "1";
chr19	StringTie	exon	40605035	40605226	1000	+	.	gene_id "MSTRG.89747"; transcript_id "MSTRG.89747.576"; exon_number "2";
chr19	StringTie	exon	40605405	40605454	1000	+	.	gene_id "MSTRG.89747"; transcript_id "MSTRG.89747.576"; exon_number "3";
chr19	StringTie	exon	40605512	40605652	1000	+	.	gene_id "MSTRG.89747"; transcript_id "MSTRG.89747.576"; exon_number "4";
chr19	StringTie	exon	40605729	40605831	1000	+	.	gene_id "MSTRG.89747"; transcript_id "MSTRG.89747.576"; exon_number "5";
chr19	StringTie	exon	40606233	40606307	1000	+	.	gene_id "MSTRG.89747"; transcript_id "MSTRG.89747.576"; exon_number "6";
chr19	StringTie	exon	40606404	40606526	1000	+	.	gene_id "MSTRG.89747"; transcript_id "MSTRG.89747.576"; exon_number "7";
chr19	StringTie	exon	40607365	40607529	1000	+	.	gene_id "MSTRG.89747"; transcript_id "MSTRG.89747.576"; exon_number "8";
chr19	StringTie	exon	40608220	40608369	1000	+	.	gene_id "MSTRG.89747"; transcript_id "MSTRG.89747.576"; exon_number "9";
chr19	StringTie	exon	40608484	40608603	1000	+	.	gene_id "MSTRG.89747"; transcript_id "MSTRG.89747.576"; exon_number "10";
chr19	StringTie	exon	40609530	40609661	1000	+	.	gene_id "MSTRG.89747"; transcript_id "MSTRG.89747.576"; exon_number "11";
chr19	StringTie	exon	40609746	40609871	1000	+	.	gene_id "MSTRG.89747"; transcript_id "MSTRG.89747.576"; exon_number "12";
chr19	StringTie	exon	40610532	40610657	1000	+	.	gene_id "MSTRG.89747"; transcript_id "MSTRG.89747.576"; exon_number "13";
chr19	StringTie	exon	40611152	40611394	1000	+	.	gene_id "MSTRG.89747"; transcript_id "MSTRG.89747.576"; exon_number "14";
chr19	StringTie	exon	40611859	40611984	1000	+	.	gene_id "MSTRG.89747"; transcript_id "MSTRG.89747.576"; exon_number "15";
chr19	StringTie	exon	40612073	40612192	1000	+	.	gene_id "MSTRG.89747"; transcript_id "MSTRG.89747.576"; exon_number "16";
chr19	StringTie	exon	40613065	40613196	1000	+	.	gene_id "MSTRG.89747"; transcript_id "MSTRG.89747.576"; exon_number "17";
chr19	StringTie	exon	40613404	40613529	1000	+	.	gene_id "MSTRG.89747"; transcript_id "MSTRG.89747.576"; exon_number "18";
chr19	StringTie	exon	40613916	40614038	1000	+	.	gene_id "MSTRG.89747"; transcript_id "MSTRG.89747.576"; exon_number "19";
chr19	StringTie	exon	40614315	40614446	1000	+	.	gene_id "MSTRG.89747"; transcript_id "MSTRG.89747.576"; exon_number "20";
chr19	StringTie	exon	40616889	40617020	1000	+	.	gene_id "MSTRG.89747"; transcript_id "MSTRG.89747.576"; exon_number "21";
chr19	StringTie	exon	40619347	40619493	1000	+	.	gene_id "MSTRG.89747"; transcript_id "MSTRG.89747.576"; exon_number "22";
chr19	StringTie	exon	40622401	40622667	1000	+	.	gene_id "MSTRG.89747"; transcript_id "MSTRG.89747.576"; exon_number "23";
chr19	StringTie	exon	40622950	40623021	1000	+	.	gene_id "MSTRG.89747"; transcript_id "MSTRG.89747.576"; exon_number "24";
chr19	StringTie	exon	40623604	40623732	1000	+	.	gene_id "MSTRG.89747"; transcript_id "MSTRG.89747.576"; exon_number "25";
chr19	StringTie	exon	40623936	40624082	1000	+	.	gene_id "MSTRG.89747"; transcript_id "MSTRG.89747.576"; exon_number "26";
chr19	StringTie	exon	40625857	40626009	1000	+	.	gene_id "MSTRG.89747"; transcript_id "MSTRG.89747.576"; exon_number "27";
chr19	StringTie	exon	40626975	40627355	1000	+	.	gene_id "MSTRG.89747"; transcript_id "MSTRG.89747.576"; exon_number "28";
chr19	StringTie	exon	40627705	40627857	1000	+	.	gene_id "MSTRG.89747"; transcript_id "MSTRG.89747.576"; exon_number "29";
chr19	StringTie	exon	40629363	40629811	1000	+	.	gene_id "MSTRG.89747"; transcript_id "MSTRG.89747.576"; exon_number "30";
chr19	StringTie	transcript	40601365	40629852	1000	+	.	gene_id "MSTRG.89747"; transcript_id "MSTRG.89747.577";
chr19	StringTie	exon	40601365	40601637	1000	+	.	gene_id "MSTRG.89747"; transcript_id "MSTRG.89747.577"; exon_number "1";
chr19	StringTie	exon	40605035	40605226	1000	+	.	gene_id "MSTRG.89747"; transcript_id "MSTRG.89747.577"; exon_number "2";
chr19	StringTie	exon	40605405	40605652	1000	+	.	gene_id "MSTRG.89747"; transcript_id "MSTRG.89747.577"; exon_number "3";
chr19	StringTie	exon	40605729	40605831	1000	+	.	gene_id "MSTRG.89747"; transcript_id "MSTRG.89747.577"; exon_number "4";
chr19	StringTie	exon	40606233	40606307	1000	+	.	gene_id "MSTRG.89747"; transcript_id "MSTRG.89747.577"; exon_number "5";
chr19	StringTie	exon	40606404	40606526	1000	+	.	gene_id "MSTRG.89747"; transcript_id "MSTRG.89747.577"; exon_number "6";
chr19	StringTie	exon	40607312	40607529	1000	+	.	gene_id "MSTRG.89747"; transcript_id "MSTRG.89747.577"; exon_number "7";
chr19	StringTie	exon	40608220	40608369	1000	+	.	gene_id "MSTRG.89747"; transcript_id "MSTRG.89747.577"; exon_number "8";
chr19	StringTie	exon	40608484	40608603	1000	+	.	gene_id "MSTRG.89747"; transcript_id "MSTRG.89747.577"; exon_number "9";
chr19	StringTie	exon	40609530	40609661	1000	+	.	gene_id "MSTRG.89747"; transcript_id "MSTRG.89747.577"; exon_number "10";
chr19	StringTie	exon	40609746	40609871	1000	+	.	gene_id "MSTRG.89747"; transcript_id "MSTRG.89747.577"; exon_number "11";
chr19	StringTie	exon	40610532	40610657	1000	+	.	gene_id "MSTRG.89747"; transcript_id "MSTRG.89747.577"; exon_number "12";
chr19	StringTie	exon	40611152	40611394	1000	+	.	gene_id "MSTRG.89747"; transcript_id "MSTRG.89747.577"; exon_number "13";
chr19	StringTie	exon	40611859	40611984	1000	+	.	gene_id "MSTRG.89747"; transcript_id "MSTRG.89747.577"; exon_number "14";
chr19	StringTie	exon	40612073	40612192	1000	+	.	gene_id "MSTRG.89747"; transcript_id "MSTRG.89747.577"; exon_number "15";
chr19	StringTie	exon	40613065	40613196	1000	+	.	gene_id "MSTRG.89747"; transcript_id "MSTRG.89747.577"; exon_number "16";
chr19	StringTie	exon	40613404	40613529	1000	+	.	gene_id "MSTRG.89747"; transcript_id "MSTRG.89747.577"; exon_number "17";
chr19	StringTie	exon	40613916	40614038	1000	+	.	gene_id "MSTRG.89747"; transcript_id "MSTRG.89747.577"; exon_number "18";
chr19	StringTie	exon	40614315	40614446	1000	+	.	gene_id "MSTRG.89747"; transcript_id "MSTRG.89747.577"; exon_number "19";
chr19	StringTie	exon	40617100	40617225	1000	+	.	gene_id "MSTRG.89747"; transcript_id "MSTRG.89747.577"; exon_number "20";
chr19	StringTie	exon	40619347	40619493	1000	+	.	gene_id "MSTRG.89747"; transcript_id "MSTRG.89747.577"; exon_number "21";
chr19	StringTie	exon	40623604	40623732	1000	+	.	gene_id "MSTRG.89747"; transcript_id "MSTRG.89747.577"; exon_number "22";
chr19	StringTie	exon	40623936	40624082	1000	+	.	gene_id "MSTRG.89747"; transcript_id "MSTRG.89747.577"; exon_number "23";
chr19	StringTie	exon	40625857	40626009	1000	+	.	gene_id "MSTRG.89747"; transcript_id "MSTRG.89747.577"; exon_number "24";
chr19	StringTie	exon	40626975	40627355	1000	+	.	gene_id "MSTRG.89747"; transcript_id "MSTRG.89747.577"; exon_number "25";
chr19	StringTie	exon	40627705	40627857	1000	+	.	gene_id "MSTRG.89747"; transcript_id "MSTRG.89747.577"; exon_number "26";
chr19	StringTie	exon	40629396	40629852	1000	+	.	gene_id "MSTRG.89747"; transcript_id "MSTRG.89747.577"; exon_number "27";
chr19	StringTie	transcript	40601365	40629823	1000	+	.	gene_id "MSTRG.89747"; transcript_id "MSTRG.89747.578";
chr19	StringTie	exon	40601365	40601637	1000	+	.	gene_id "MSTRG.89747"; transcript_id "MSTRG.89747.578"; exon_number "1";
chr19	StringTie	exon	40605035	40605226	1000	+	.	gene_id "MSTRG.89747"; transcript_id "MSTRG.89747.578"; exon_number "2";
chr19	StringTie	exon	40605405	40605652	1000	+	.	gene_id "MSTRG.89747"; transcript_id "MSTRG.89747.578"; exon_number "3";
chr19	StringTie	exon	40605729	40605831	1000	+	.	gene_id "MSTRG.89747"; transcript_id "MSTRG.89747.578"; exon_number "4";
chr19	StringTie	exon	40606233	40606307	1000	+	.	gene_id "MSTRG.89747"; transcript_id "MSTRG.89747.578"; exon_number "5";
chr19	StringTie	exon	40606404	40606526	1000	+	.	gene_id "MSTRG.89747"; transcript_id "MSTRG.89747.578"; exon_number "6";
chr19	StringTie	exon	40607365	40607529	1000	+	.	gene_id "MSTRG.89747"; transcript_id "MSTRG.89747.578"; exon_number "7";
chr19	StringTie	exon	40608220	40608369	1000	+	.	gene_id "MSTRG.89747"; transcript_id "MSTRG.89747.578"; exon_number "8";
chr19	StringTie	exon	40608484	40608603	1000	+	.	gene_id "MSTRG.89747"; transcript_id "MSTRG.89747.578"; exon_number "9";
chr19	StringTie	exon	40609530	40609661	1000	+	.	gene_id "MSTRG.89747"; transcript_id "MSTRG.89747.578"; exon_number "10";
chr19	StringTie	exon	40609746	40609871	1000	+	.	gene_id "MSTRG.89747"; transcript_id "MSTRG.89747.578"; exon_number "11";
chr19	StringTie	exon	40610532	40610657	1000	+	.	gene_id "MSTRG.89747"; transcript_id "MSTRG.89747.578"; exon_number "12";
chr19	StringTie	exon	40611152	40611394	1000	+	.	gene_id "MSTRG.89747"; transcript_id "MSTRG.89747.578"; exon_number "13";
chr19	StringTie	exon	40611859	40611984	1000	+	.	gene_id "MSTRG.89747"; transcript_id "MSTRG.89747.578"; exon_number "14";
chr19	StringTie	exon	40612073	40612192	1000	+	.	gene_id "MSTRG.89747"; transcript_id "MSTRG.89747.578"; exon_number "15";
chr19	StringTie	exon	40613065	40613196	1000	+	.	gene_id "MSTRG.89747"; transcript_id "MSTRG.89747.578"; exon_number "16";
chr19	StringTie	exon	40613404	40613529	1000	+	.	gene_id "MSTRG.89747"; transcript_id "MSTRG.89747.578"; exon_number "17";
chr19	StringTie	exon	40613916	40614038	1000	+	.	gene_id "MSTRG.89747"; transcript_id "MSTRG.89747.578"; exon_number "18";
chr19	StringTie	exon	40614315	40614446	1000	+	.	gene_id "MSTRG.89747"; transcript_id "MSTRG.89747.578"; exon_number "19";
chr19	StringTie	exon	40619347	40619493	1000	+	.	gene_id "MSTRG.89747"; transcript_id "MSTRG.89747.578"; exon_number "20";
chr19	StringTie	exon	40622401	40622667	1000	+	.	gene_id "MSTRG.89747"; transcript_id "MSTRG.89747.578"; exon_number "21";
chr19	StringTie	exon	40622950	40623021	1000	+	.	gene_id "MSTRG.89747"; transcript_id "MSTRG.89747.578"; exon_number "22";
chr19	StringTie	exon	40623604	40623732	1000	+	.	gene_id "MSTRG.89747"; transcript_id "MSTRG.89747.578"; exon_number "23";
chr19	StringTie	exon	40623936	40624082	1000	+	.	gene_id "MSTRG.89747"; transcript_id "MSTRG.89747.578"; exon_number "24";
chr19	StringTie	exon	40625857	40626009	1000	+	.	gene_id "MSTRG.89747"; transcript_id "MSTRG.89747.578"; exon_number "25";
chr19	StringTie	exon	40626975	40627355	1000	+	.	gene_id "MSTRG.89747"; transcript_id "MSTRG.89747.578"; exon_number "26";
chr19	StringTie	exon	40627705	40627857	1000	+	.	gene_id "MSTRG.89747"; transcript_id "MSTRG.89747.578"; exon_number "27";
chr19	StringTie	exon	40629324	40629823	1000	+	.	gene_id "MSTRG.89747"; transcript_id "MSTRG.89747.578"; exon_number "28";
chr19	StringTie	transcript	40601365	40629820	1000	+	.	gene_id "MSTRG.89747"; transcript_id "MSTRG.89747.579";
chr19	StringTie	exon	40601365	40601637	1000	+	.	gene_id "MSTRG.89747"; transcript_id "MSTRG.89747.579"; exon_number "1";
chr19	StringTie	exon	40605035	40605226	1000	+	.	gene_id "MSTRG.89747"; transcript_id "MSTRG.89747.579"; exon_number "2";
chr19	StringTie	exon	40605405	40605652	1000	+	.	gene_id "MSTRG.89747"; transcript_id "MSTRG.89747.579"; exon_number "3";
chr19	StringTie	exon	40605729	40605831	1000	+	.	gene_id "MSTRG.89747"; transcript_id "MSTRG.89747.579"; exon_number "4";
chr19	StringTie	exon	40606233	40606307	1000	+	.	gene_id "MSTRG.89747"; transcript_id "MSTRG.89747.579"; exon_number "5";
chr19	StringTie	exon	40606404	40606526	1000	+	.	gene_id "MSTRG.89747"; transcript_id "MSTRG.89747.579"; exon_number "6";
chr19	StringTie	exon	40607365	40607529	1000	+	.	gene_id "MSTRG.89747"; transcript_id "MSTRG.89747.579"; exon_number "7";
chr19	StringTie	exon	40608222	40608369	1000	+	.	gene_id "MSTRG.89747"; transcript_id "MSTRG.89747.579"; exon_number "8";
chr19	StringTie	exon	40608484	40608602	1000	+	.	gene_id "MSTRG.89747"; transcript_id "MSTRG.89747.579"; exon_number "9";
chr19	StringTie	exon	40609541	40609661	1000	+	.	gene_id "MSTRG.89747"; transcript_id "MSTRG.89747.579"; exon_number "10";
chr19	StringTie	exon	40609746	40609871	1000	+	.	gene_id "MSTRG.89747"; transcript_id "MSTRG.89747.579"; exon_number "11";
chr19	StringTie	exon	40610532	40610657	1000	+	.	gene_id "MSTRG.89747"; transcript_id "MSTRG.89747.579"; exon_number "12";
chr19	StringTie	exon	40611152	40611394	1000	+	.	gene_id "MSTRG.89747"; transcript_id "MSTRG.89747.579"; exon_number "13";
chr19	StringTie	exon	40611859	40611984	1000	+	.	gene_id "MSTRG.89747"; transcript_id "MSTRG.89747.579"; exon_number "14";
chr19	StringTie	exon	40612073	40612192	1000	+	.	gene_id "MSTRG.89747"; transcript_id "MSTRG.89747.579"; exon_number "15";
chr19	StringTie	exon	40613065	40613196	1000	+	.	gene_id "MSTRG.89747"; transcript_id "MSTRG.89747.579"; exon_number "16";
chr19	StringTie	exon	40613404	40613529	1000	+	.	gene_id "MSTRG.89747"; transcript_id "MSTRG.89747.579"; exon_number "17";
chr19	StringTie	exon	40613916	40614038	1000	+	.	gene_id "MSTRG.89747"; transcript_id "MSTRG.89747.579"; exon_number "18";
chr19	StringTie	exon	40614315	40614446	1000	+	.	gene_id "MSTRG.89747"; transcript_id "MSTRG.89747.579"; exon_number "19";
chr19	StringTie	exon	40616889	40617020	1000	+	.	gene_id "MSTRG.89747"; transcript_id "MSTRG.89747.579"; exon_number "20";
chr19	StringTie	exon	40617100	40617225	1000	+	.	gene_id "MSTRG.89747"; transcript_id "MSTRG.89747.579"; exon_number "21";
chr19	StringTie	exon	40619347	40619493	1000	+	.	gene_id "MSTRG.89747"; transcript_id "MSTRG.89747.579"; exon_number "22";
chr19	StringTie	exon	40623604	40623732	1000	+	.	gene_id "MSTRG.89747"; transcript_id "MSTRG.89747.579"; exon_number "23";
chr19	StringTie	exon	40623936	40624082	1000	+	.	gene_id "MSTRG.89747"; transcript_id "MSTRG.89747.579"; exon_number "24";
chr19	StringTie	exon	40625857	40626009	1000	+	.	gene_id "MSTRG.89747"; transcript_id "MSTRG.89747.579"; exon_number "25";
chr19	StringTie	exon	40626975	40627355	1000	+	.	gene_id "MSTRG.89747"; transcript_id "MSTRG.89747.579"; exon_number "26";
chr19	StringTie	exon	40627705	40627857	1000	+	.	gene_id "MSTRG.89747"; transcript_id "MSTRG.89747.579"; exon_number "27";
chr19	StringTie	exon	40629396	40629820	1000	+	.	gene_id "MSTRG.89747"; transcript_id "MSTRG.89747.579"; exon_number "28";
chr19	StringTie	transcript	40530717	40576555	1000	+	.	gene_id "MSTRG.89747"; transcript_id "MSTRG.89747.58";
chr19	StringTie	exon	40530717	40530856	1000	+	.	gene_id "MSTRG.89747"; transcript_id "MSTRG.89747.58"; exon_number "1";
chr19	StringTie	exon	40532625	40532771	1000	+	.	gene_id "MSTRG.89747"; transcript_id "MSTRG.89747.58"; exon_number "2";
chr19	StringTie	exon	40534080	40534343	1000	+	.	gene_id "MSTRG.89747"; transcript_id "MSTRG.89747.58"; exon_number "3";
chr19	StringTie	exon	40549189	40549413	1000	+	.	gene_id "MSTRG.89747"; transcript_id "MSTRG.89747.58"; exon_number "4";
chr19	StringTie	exon	40550238	40550327	1000	+	.	gene_id "MSTRG.89747"; transcript_id "MSTRG.89747.58"; exon_number "5";
chr19	StringTie	exon	40554147	40554425	1000	+	.	gene_id "MSTRG.89747"; transcript_id "MSTRG.89747.58"; exon_number "6";
chr19	StringTie	exon	40554516	40554646	1000	+	.	gene_id "MSTRG.89747"; transcript_id "MSTRG.89747.58"; exon_number "7";
chr19	StringTie	exon	40556084	40556288	1000	+	.	gene_id "MSTRG.89747"; transcript_id "MSTRG.89747.58"; exon_number "8";
chr19	StringTie	exon	40557023	40557403	1000	+	.	gene_id "MSTRG.89747"; transcript_id "MSTRG.89747.58"; exon_number "9";
chr19	StringTie	exon	40560159	40560403	1000	+	.	gene_id "MSTRG.89747"; transcript_id "MSTRG.89747.58"; exon_number "10";
chr19	StringTie	exon	40565423	40565561	1000	+	.	gene_id "MSTRG.89747"; transcript_id "MSTRG.89747.58"; exon_number "11";
chr19	StringTie	exon	40565661	40565745	1000	+	.	gene_id "MSTRG.89747"; transcript_id "MSTRG.89747.58"; exon_number "12";
chr19	StringTie	exon	40566163	40566359	1000	+	.	gene_id "MSTRG.89747"; transcript_id "MSTRG.89747.58"; exon_number "13";
chr19	StringTie	exon	40567051	40568282	1000	+	.	gene_id "MSTRG.89747"; transcript_id "MSTRG.89747.58"; exon_number "14";
chr19	StringTie	exon	40569661	40569726	1000	+	.	gene_id "MSTRG.89747"; transcript_id "MSTRG.89747.58"; exon_number "15";
chr19	StringTie	exon	40570436	40570728	1000	+	.	gene_id "MSTRG.89747"; transcript_id "MSTRG.89747.58"; exon_number "16";
chr19	StringTie	exon	40571315	40572192	1000	+	.	gene_id "MSTRG.89747"; transcript_id "MSTRG.89747.58"; exon_number "17";
chr19	StringTie	exon	40572338	40572380	1000	+	.	gene_id "MSTRG.89747"; transcript_id "MSTRG.89747.58"; exon_number "18";
chr19	StringTie	exon	40575411	40576555	1000	+	.	gene_id "MSTRG.89747"; transcript_id "MSTRG.89747.58"; exon_number "19";
chr19	StringTie	transcript	40601365	40629821	1000	+	.	gene_id "MSTRG.89747"; transcript_id "MSTRG.89747.580";
chr19	StringTie	exon	40601365	40601637	1000	+	.	gene_id "MSTRG.89747"; transcript_id "MSTRG.89747.580"; exon_number "1";
chr19	StringTie	exon	40605035	40605226	1000	+	.	gene_id "MSTRG.89747"; transcript_id "MSTRG.89747.580"; exon_number "2";
chr19	StringTie	exon	40605405	40605652	1000	+	.	gene_id "MSTRG.89747"; transcript_id "MSTRG.89747.580"; exon_number "3";
chr19	StringTie	exon	40605729	40605831	1000	+	.	gene_id "MSTRG.89747"; transcript_id "MSTRG.89747.580"; exon_number "4";
chr19	StringTie	exon	40606233	40606307	1000	+	.	gene_id "MSTRG.89747"; transcript_id "MSTRG.89747.580"; exon_number "5";
chr19	StringTie	exon	40606404	40606526	1000	+	.	gene_id "MSTRG.89747"; transcript_id "MSTRG.89747.580"; exon_number "6";
chr19	StringTie	exon	40607365	40607529	1000	+	.	gene_id "MSTRG.89747"; transcript_id "MSTRG.89747.580"; exon_number "7";
chr19	StringTie	exon	40608220	40608369	1000	+	.	gene_id "MSTRG.89747"; transcript_id "MSTRG.89747.580"; exon_number "8";
chr19	StringTie	exon	40608484	40609661	1000	+	.	gene_id "MSTRG.89747"; transcript_id "MSTRG.89747.580"; exon_number "9";
chr19	StringTie	exon	40609746	40609871	1000	+	.	gene_id "MSTRG.89747"; transcript_id "MSTRG.89747.580"; exon_number "10";
chr19	StringTie	exon	40610532	40610657	1000	+	.	gene_id "MSTRG.89747"; transcript_id "MSTRG.89747.580"; exon_number "11";
chr19	StringTie	exon	40611152	40611394	1000	+	.	gene_id "MSTRG.89747"; transcript_id "MSTRG.89747.580"; exon_number "12";
chr19	StringTie	exon	40611859	40611984	1000	+	.	gene_id "MSTRG.89747"; transcript_id "MSTRG.89747.580"; exon_number "13";
chr19	StringTie	exon	40612073	40612192	1000	+	.	gene_id "MSTRG.89747"; transcript_id "MSTRG.89747.580"; exon_number "14";
chr19	StringTie	exon	40613065	40613196	1000	+	.	gene_id "MSTRG.89747"; transcript_id "MSTRG.89747.580"; exon_number "15";
chr19	StringTie	exon	40613404	40613529	1000	+	.	gene_id "MSTRG.89747"; transcript_id "MSTRG.89747.580"; exon_number "16";
chr19	StringTie	exon	40613916	40614038	1000	+	.	gene_id "MSTRG.89747"; transcript_id "MSTRG.89747.580"; exon_number "17";
chr19	StringTie	exon	40614315	40614446	1000	+	.	gene_id "MSTRG.89747"; transcript_id "MSTRG.89747.580"; exon_number "18";
chr19	StringTie	exon	40616889	40617020	1000	+	.	gene_id "MSTRG.89747"; transcript_id "MSTRG.89747.580"; exon_number "19";
chr19	StringTie	exon	40617100	40617225	1000	+	.	gene_id "MSTRG.89747"; transcript_id "MSTRG.89747.580"; exon_number "20";
chr19	StringTie	exon	40619347	40619493	1000	+	.	gene_id "MSTRG.89747"; transcript_id "MSTRG.89747.580"; exon_number "21";
chr19	StringTie	exon	40622401	40622667	1000	+	.	gene_id "MSTRG.89747"; transcript_id "MSTRG.89747.580"; exon_number "22";
chr19	StringTie	exon	40622950	40623021	1000	+	.	gene_id "MSTRG.89747"; transcript_id "MSTRG.89747.580"; exon_number "23";
chr19	StringTie	exon	40623604	40623732	1000	+	.	gene_id "MSTRG.89747"; transcript_id "MSTRG.89747.580"; exon_number "24";
chr19	StringTie	exon	40623936	40624082	1000	+	.	gene_id "MSTRG.89747"; transcript_id "MSTRG.89747.580"; exon_number "25";
chr19	StringTie	exon	40625857	40626009	1000	+	.	gene_id "MSTRG.89747"; transcript_id "MSTRG.89747.580"; exon_number "26";
chr19	StringTie	exon	40626975	40627355	1000	+	.	gene_id "MSTRG.89747"; transcript_id "MSTRG.89747.580"; exon_number "27";
chr19	StringTie	exon	40627705	40627857	1000	+	.	gene_id "MSTRG.89747"; transcript_id "MSTRG.89747.580"; exon_number "28";
chr19	StringTie	exon	40629324	40629821	1000	+	.	gene_id "MSTRG.89747"; transcript_id "MSTRG.89747.580"; exon_number "29";
chr19	StringTie	transcript	40601366	40629902	1000	+	.	gene_id "MSTRG.89747"; transcript_id "MSTRG.89747.581";
chr19	StringTie	exon	40601366	40601637	1000	+	.	gene_id "MSTRG.89747"; transcript_id "MSTRG.89747.581"; exon_number "1";
chr19	StringTie	exon	40605035	40605226	1000	+	.	gene_id "MSTRG.89747"; transcript_id "MSTRG.89747.581"; exon_number "2";
chr19	StringTie	exon	40605405	40605652	1000	+	.	gene_id "MSTRG.89747"; transcript_id "MSTRG.89747.581"; exon_number "3";
chr19	StringTie	exon	40605729	40605831	1000	+	.	gene_id "MSTRG.89747"; transcript_id "MSTRG.89747.581"; exon_number "4";
chr19	StringTie	exon	40606233	40606307	1000	+	.	gene_id "MSTRG.89747"; transcript_id "MSTRG.89747.581"; exon_number "5";
chr19	StringTie	exon	40606404	40606526	1000	+	.	gene_id "MSTRG.89747"; transcript_id "MSTRG.89747.581"; exon_number "6";
chr19	StringTie	exon	40607365	40607529	1000	+	.	gene_id "MSTRG.89747"; transcript_id "MSTRG.89747.581"; exon_number "7";
chr19	StringTie	exon	40608220	40608369	1000	+	.	gene_id "MSTRG.89747"; transcript_id "MSTRG.89747.581"; exon_number "8";
chr19	StringTie	exon	40608484	40608603	1000	+	.	gene_id "MSTRG.89747"; transcript_id "MSTRG.89747.581"; exon_number "9";
chr19	StringTie	exon	40609530	40609661	1000	+	.	gene_id "MSTRG.89747"; transcript_id "MSTRG.89747.581"; exon_number "10";
chr19	StringTie	exon	40609746	40609871	1000	+	.	gene_id "MSTRG.89747"; transcript_id "MSTRG.89747.581"; exon_number "11";
chr19	StringTie	exon	40610532	40610657	1000	+	.	gene_id "MSTRG.89747"; transcript_id "MSTRG.89747.581"; exon_number "12";
chr19	StringTie	exon	40611152	40611394	1000	+	.	gene_id "MSTRG.89747"; transcript_id "MSTRG.89747.581"; exon_number "13";
chr19	StringTie	exon	40611859	40611984	1000	+	.	gene_id "MSTRG.89747"; transcript_id "MSTRG.89747.581"; exon_number "14";
chr19	StringTie	exon	40612073	40612192	1000	+	.	gene_id "MSTRG.89747"; transcript_id "MSTRG.89747.581"; exon_number "15";
chr19	StringTie	exon	40613065	40613196	1000	+	.	gene_id "MSTRG.89747"; transcript_id "MSTRG.89747.581"; exon_number "16";
chr19	StringTie	exon	40613404	40613529	1000	+	.	gene_id "MSTRG.89747"; transcript_id "MSTRG.89747.581"; exon_number "17";
chr19	StringTie	exon	40613916	40614038	1000	+	.	gene_id "MSTRG.89747"; transcript_id "MSTRG.89747.581"; exon_number "18";
chr19	StringTie	exon	40614315	40614446	1000	+	.	gene_id "MSTRG.89747"; transcript_id "MSTRG.89747.581"; exon_number "19";
chr19	StringTie	exon	40617100	40617225	1000	+	.	gene_id "MSTRG.89747"; transcript_id "MSTRG.89747.581"; exon_number "20";
chr19	StringTie	exon	40619347	40619493	1000	+	.	gene_id "MSTRG.89747"; transcript_id "MSTRG.89747.581"; exon_number "21";
chr19	StringTie	exon	40622401	40622667	1000	+	.	gene_id "MSTRG.89747"; transcript_id "MSTRG.89747.581"; exon_number "22";
chr19	StringTie	exon	40623604	40623732	1000	+	.	gene_id "MSTRG.89747"; transcript_id "MSTRG.89747.581"; exon_number "23";
chr19	StringTie	exon	40625857	40626009	1000	+	.	gene_id "MSTRG.89747"; transcript_id "MSTRG.89747.581"; exon_number "24";
chr19	StringTie	exon	40626975	40627355	1000	+	.	gene_id "MSTRG.89747"; transcript_id "MSTRG.89747.581"; exon_number "25";
chr19	StringTie	exon	40627705	40627857	1000	+	.	gene_id "MSTRG.89747"; transcript_id "MSTRG.89747.581"; exon_number "26";
chr19	StringTie	exon	40629396	40629902	1000	+	.	gene_id "MSTRG.89747"; transcript_id "MSTRG.89747.581"; exon_number "27";
chr19	StringTie	transcript	40601366	40629850	1000	+	.	gene_id "MSTRG.89747"; transcript_id "MSTRG.89747.582";
chr19	StringTie	exon	40601366	40601637	1000	+	.	gene_id "MSTRG.89747"; transcript_id "MSTRG.89747.582"; exon_number "1";
chr19	StringTie	exon	40605035	40605226	1000	+	.	gene_id "MSTRG.89747"; transcript_id "MSTRG.89747.582"; exon_number "2";
chr19	StringTie	exon	40605405	40605652	1000	+	.	gene_id "MSTRG.89747"; transcript_id "MSTRG.89747.582"; exon_number "3";
chr19	StringTie	exon	40605729	40605831	1000	+	.	gene_id "MSTRG.89747"; transcript_id "MSTRG.89747.582"; exon_number "4";
chr19	StringTie	exon	40606233	40606307	1000	+	.	gene_id "MSTRG.89747"; transcript_id "MSTRG.89747.582"; exon_number "5";
chr19	StringTie	exon	40606404	40606526	1000	+	.	gene_id "MSTRG.89747"; transcript_id "MSTRG.89747.582"; exon_number "6";
chr19	StringTie	exon	40607365	40607529	1000	+	.	gene_id "MSTRG.89747"; transcript_id "MSTRG.89747.582"; exon_number "7";
chr19	StringTie	exon	40608220	40608369	1000	+	.	gene_id "MSTRG.89747"; transcript_id "MSTRG.89747.582"; exon_number "8";
chr19	StringTie	exon	40608484	40608603	1000	+	.	gene_id "MSTRG.89747"; transcript_id "MSTRG.89747.582"; exon_number "9";
chr19	StringTie	exon	40609530	40609661	1000	+	.	gene_id "MSTRG.89747"; transcript_id "MSTRG.89747.582"; exon_number "10";
chr19	StringTie	exon	40610532	40610657	1000	+	.	gene_id "MSTRG.89747"; transcript_id "MSTRG.89747.582"; exon_number "11";
chr19	StringTie	exon	40611152	40611394	1000	+	.	gene_id "MSTRG.89747"; transcript_id "MSTRG.89747.582"; exon_number "12";
chr19	StringTie	exon	40611859	40611984	1000	+	.	gene_id "MSTRG.89747"; transcript_id "MSTRG.89747.582"; exon_number "13";
chr19	StringTie	exon	40612073	40612192	1000	+	.	gene_id "MSTRG.89747"; transcript_id "MSTRG.89747.582"; exon_number "14";
chr19	StringTie	exon	40613065	40613196	1000	+	.	gene_id "MSTRG.89747"; transcript_id "MSTRG.89747.582"; exon_number "15";
chr19	StringTie	exon	40613404	40613529	1000	+	.	gene_id "MSTRG.89747"; transcript_id "MSTRG.89747.582"; exon_number "16";
chr19	StringTie	exon	40613916	40614038	1000	+	.	gene_id "MSTRG.89747"; transcript_id "MSTRG.89747.582"; exon_number "17";
chr19	StringTie	exon	40614315	40614446	1000	+	.	gene_id "MSTRG.89747"; transcript_id "MSTRG.89747.582"; exon_number "18";
chr19	StringTie	exon	40616889	40617020	1000	+	.	gene_id "MSTRG.89747"; transcript_id "MSTRG.89747.582"; exon_number "19";
chr19	StringTie	exon	40619347	40619493	1000	+	.	gene_id "MSTRG.89747"; transcript_id "MSTRG.89747.582"; exon_number "20";
chr19	StringTie	exon	40623604	40623732	1000	+	.	gene_id "MSTRG.89747"; transcript_id "MSTRG.89747.582"; exon_number "21";
chr19	StringTie	exon	40623936	40624082	1000	+	.	gene_id "MSTRG.89747"; transcript_id "MSTRG.89747.582"; exon_number "22";
chr19	StringTie	exon	40625857	40626009	1000	+	.	gene_id "MSTRG.89747"; transcript_id "MSTRG.89747.582"; exon_number "23";
chr19	StringTie	exon	40626975	40627355	1000	+	.	gene_id "MSTRG.89747"; transcript_id "MSTRG.89747.582"; exon_number "24";
chr19	StringTie	exon	40627705	40627853	1000	+	.	gene_id "MSTRG.89747"; transcript_id "MSTRG.89747.582"; exon_number "25";
chr19	StringTie	exon	40629396	40629850	1000	+	.	gene_id "MSTRG.89747"; transcript_id "MSTRG.89747.582"; exon_number "26";
chr19	StringTie	transcript	40601366	40629826	1000	+	.	gene_id "MSTRG.89747"; transcript_id "MSTRG.89747.583";
chr19	StringTie	exon	40601366	40601637	1000	+	.	gene_id "MSTRG.89747"; transcript_id "MSTRG.89747.583"; exon_number "1";
chr19	StringTie	exon	40605035	40605226	1000	+	.	gene_id "MSTRG.89747"; transcript_id "MSTRG.89747.583"; exon_number "2";
chr19	StringTie	exon	40605405	40605652	1000	+	.	gene_id "MSTRG.89747"; transcript_id "MSTRG.89747.583"; exon_number "3";
chr19	StringTie	exon	40605729	40605831	1000	+	.	gene_id "MSTRG.89747"; transcript_id "MSTRG.89747.583"; exon_number "4";
chr19	StringTie	exon	40606233	40606307	1000	+	.	gene_id "MSTRG.89747"; transcript_id "MSTRG.89747.583"; exon_number "5";
chr19	StringTie	exon	40606404	40606526	1000	+	.	gene_id "MSTRG.89747"; transcript_id "MSTRG.89747.583"; exon_number "6";
chr19	StringTie	exon	40607365	40607529	1000	+	.	gene_id "MSTRG.89747"; transcript_id "MSTRG.89747.583"; exon_number "7";
chr19	StringTie	exon	40608220	40608369	1000	+	.	gene_id "MSTRG.89747"; transcript_id "MSTRG.89747.583"; exon_number "8";
chr19	StringTie	exon	40608484	40608603	1000	+	.	gene_id "MSTRG.89747"; transcript_id "MSTRG.89747.583"; exon_number "9";
chr19	StringTie	exon	40609530	40609661	1000	+	.	gene_id "MSTRG.89747"; transcript_id "MSTRG.89747.583"; exon_number "10";
chr19	StringTie	exon	40609746	40609871	1000	+	.	gene_id "MSTRG.89747"; transcript_id "MSTRG.89747.583"; exon_number "11";
chr19	StringTie	exon	40610532	40610657	1000	+	.	gene_id "MSTRG.89747"; transcript_id "MSTRG.89747.583"; exon_number "12";
chr19	StringTie	exon	40611152	40611394	1000	+	.	gene_id "MSTRG.89747"; transcript_id "MSTRG.89747.583"; exon_number "13";
chr19	StringTie	exon	40611859	40611984	1000	+	.	gene_id "MSTRG.89747"; transcript_id "MSTRG.89747.583"; exon_number "14";
chr19	StringTie	exon	40612073	40612192	1000	+	.	gene_id "MSTRG.89747"; transcript_id "MSTRG.89747.583"; exon_number "15";
chr19	StringTie	exon	40613065	40613196	1000	+	.	gene_id "MSTRG.89747"; transcript_id "MSTRG.89747.583"; exon_number "16";
chr19	StringTie	exon	40613404	40613529	1000	+	.	gene_id "MSTRG.89747"; transcript_id "MSTRG.89747.583"; exon_number "17";
chr19	StringTie	exon	40613916	40614038	1000	+	.	gene_id "MSTRG.89747"; transcript_id "MSTRG.89747.583"; exon_number "18";
chr19	StringTie	exon	40614315	40614446	1000	+	.	gene_id "MSTRG.89747"; transcript_id "MSTRG.89747.583"; exon_number "19";
chr19	StringTie	exon	40617100	40617225	1000	+	.	gene_id "MSTRG.89747"; transcript_id "MSTRG.89747.583"; exon_number "20";
chr19	StringTie	exon	40619347	40619493	1000	+	.	gene_id "MSTRG.89747"; transcript_id "MSTRG.89747.583"; exon_number "21";
chr19	StringTie	exon	40622950	40623021	1000	+	.	gene_id "MSTRG.89747"; transcript_id "MSTRG.89747.583"; exon_number "22";
chr19	StringTie	exon	40623604	40623732	1000	+	.	gene_id "MSTRG.89747"; transcript_id "MSTRG.89747.583"; exon_number "23";
chr19	StringTie	exon	40625857	40626009	1000	+	.	gene_id "MSTRG.89747"; transcript_id "MSTRG.89747.583"; exon_number "24";
chr19	StringTie	exon	40626975	40627355	1000	+	.	gene_id "MSTRG.89747"; transcript_id "MSTRG.89747.583"; exon_number "25";
chr19	StringTie	exon	40627705	40627857	1000	+	.	gene_id "MSTRG.89747"; transcript_id "MSTRG.89747.583"; exon_number "26";
chr19	StringTie	exon	40629396	40629826	1000	+	.	gene_id "MSTRG.89747"; transcript_id "MSTRG.89747.583"; exon_number "27";
chr19	StringTie	transcript	40601366	40629892	1000	+	.	gene_id "MSTRG.89747"; transcript_id "MSTRG.89747.584";
chr19	StringTie	exon	40601366	40601637	1000	+	.	gene_id "MSTRG.89747"; transcript_id "MSTRG.89747.584"; exon_number "1";
chr19	StringTie	exon	40605035	40605226	1000	+	.	gene_id "MSTRG.89747"; transcript_id "MSTRG.89747.584"; exon_number "2";
chr19	StringTie	exon	40605405	40605652	1000	+	.	gene_id "MSTRG.89747"; transcript_id "MSTRG.89747.584"; exon_number "3";
chr19	StringTie	exon	40605729	40605831	1000	+	.	gene_id "MSTRG.89747"; transcript_id "MSTRG.89747.584"; exon_number "4";
chr19	StringTie	exon	40606233	40606307	1000	+	.	gene_id "MSTRG.89747"; transcript_id "MSTRG.89747.584"; exon_number "5";
chr19	StringTie	exon	40606404	40606526	1000	+	.	gene_id "MSTRG.89747"; transcript_id "MSTRG.89747.584"; exon_number "6";
chr19	StringTie	exon	40607365	40607529	1000	+	.	gene_id "MSTRG.89747"; transcript_id "MSTRG.89747.584"; exon_number "7";
chr19	StringTie	exon	40608220	40608369	1000	+	.	gene_id "MSTRG.89747"; transcript_id "MSTRG.89747.584"; exon_number "8";
chr19	StringTie	exon	40608484	40608603	1000	+	.	gene_id "MSTRG.89747"; transcript_id "MSTRG.89747.584"; exon_number "9";
chr19	StringTie	exon	40609553	40609661	1000	+	.	gene_id "MSTRG.89747"; transcript_id "MSTRG.89747.584"; exon_number "10";
chr19	StringTie	exon	40609746	40609871	1000	+	.	gene_id "MSTRG.89747"; transcript_id "MSTRG.89747.584"; exon_number "11";
chr19	StringTie	exon	40610532	40610657	1000	+	.	gene_id "MSTRG.89747"; transcript_id "MSTRG.89747.584"; exon_number "12";
chr19	StringTie	exon	40611152	40611394	1000	+	.	gene_id "MSTRG.89747"; transcript_id "MSTRG.89747.584"; exon_number "13";
chr19	StringTie	exon	40611859	40611984	1000	+	.	gene_id "MSTRG.89747"; transcript_id "MSTRG.89747.584"; exon_number "14";
chr19	StringTie	exon	40612073	40612192	1000	+	.	gene_id "MSTRG.89747"; transcript_id "MSTRG.89747.584"; exon_number "15";
chr19	StringTie	exon	40613065	40613196	1000	+	.	gene_id "MSTRG.89747"; transcript_id "MSTRG.89747.584"; exon_number "16";
chr19	StringTie	exon	40613404	40613529	1000	+	.	gene_id "MSTRG.89747"; transcript_id "MSTRG.89747.584"; exon_number "17";
chr19	StringTie	exon	40613916	40614038	1000	+	.	gene_id "MSTRG.89747"; transcript_id "MSTRG.89747.584"; exon_number "18";
chr19	StringTie	exon	40614315	40614446	1000	+	.	gene_id "MSTRG.89747"; transcript_id "MSTRG.89747.584"; exon_number "19";
chr19	StringTie	exon	40616889	40617020	1000	+	.	gene_id "MSTRG.89747"; transcript_id "MSTRG.89747.584"; exon_number "20";
chr19	StringTie	exon	40619347	40619493	1000	+	.	gene_id "MSTRG.89747"; transcript_id "MSTRG.89747.584"; exon_number "21";
chr19	StringTie	exon	40622401	40622667	1000	+	.	gene_id "MSTRG.89747"; transcript_id "MSTRG.89747.584"; exon_number "22";
chr19	StringTie	exon	40623604	40623732	1000	+	.	gene_id "MSTRG.89747"; transcript_id "MSTRG.89747.584"; exon_number "23";
chr19	StringTie	exon	40623936	40624082	1000	+	.	gene_id "MSTRG.89747"; transcript_id "MSTRG.89747.584"; exon_number "24";
chr19	StringTie	exon	40625857	40626009	1000	+	.	gene_id "MSTRG.89747"; transcript_id "MSTRG.89747.584"; exon_number "25";
chr19	StringTie	exon	40626975	40627355	1000	+	.	gene_id "MSTRG.89747"; transcript_id "MSTRG.89747.584"; exon_number "26";
chr19	StringTie	exon	40627705	40627857	1000	+	.	gene_id "MSTRG.89747"; transcript_id "MSTRG.89747.584"; exon_number "27";
chr19	StringTie	exon	40629396	40629892	1000	+	.	gene_id "MSTRG.89747"; transcript_id "MSTRG.89747.584"; exon_number "28";
chr19	StringTie	transcript	40601368	40630064	1000	+	.	gene_id "MSTRG.89747"; transcript_id "MSTRG.89747.585";
chr19	StringTie	exon	40601368	40601637	1000	+	.	gene_id "MSTRG.89747"; transcript_id "MSTRG.89747.585"; exon_number "1";
chr19	StringTie	exon	40605035	40605226	1000	+	.	gene_id "MSTRG.89747"; transcript_id "MSTRG.89747.585"; exon_number "2";
chr19	StringTie	exon	40605405	40605652	1000	+	.	gene_id "MSTRG.89747"; transcript_id "MSTRG.89747.585"; exon_number "3";
chr19	StringTie	exon	40605729	40605831	1000	+	.	gene_id "MSTRG.89747"; transcript_id "MSTRG.89747.585"; exon_number "4";
chr19	StringTie	exon	40606233	40606307	1000	+	.	gene_id "MSTRG.89747"; transcript_id "MSTRG.89747.585"; exon_number "5";
chr19	StringTie	exon	40606404	40606526	1000	+	.	gene_id "MSTRG.89747"; transcript_id "MSTRG.89747.585"; exon_number "6";
chr19	StringTie	exon	40607365	40607529	1000	+	.	gene_id "MSTRG.89747"; transcript_id "MSTRG.89747.585"; exon_number "7";
chr19	StringTie	exon	40608220	40608369	1000	+	.	gene_id "MSTRG.89747"; transcript_id "MSTRG.89747.585"; exon_number "8";
chr19	StringTie	exon	40608484	40608603	1000	+	.	gene_id "MSTRG.89747"; transcript_id "MSTRG.89747.585"; exon_number "9";
chr19	StringTie	exon	40609553	40609661	1000	+	.	gene_id "MSTRG.89747"; transcript_id "MSTRG.89747.585"; exon_number "10";
chr19	StringTie	exon	40609746	40609871	1000	+	.	gene_id "MSTRG.89747"; transcript_id "MSTRG.89747.585"; exon_number "11";
chr19	StringTie	exon	40610532	40610657	1000	+	.	gene_id "MSTRG.89747"; transcript_id "MSTRG.89747.585"; exon_number "12";
chr19	StringTie	exon	40611152	40611394	1000	+	.	gene_id "MSTRG.89747"; transcript_id "MSTRG.89747.585"; exon_number "13";
chr19	StringTie	exon	40611859	40611984	1000	+	.	gene_id "MSTRG.89747"; transcript_id "MSTRG.89747.585"; exon_number "14";
chr19	StringTie	exon	40612073	40612192	1000	+	.	gene_id "MSTRG.89747"; transcript_id "MSTRG.89747.585"; exon_number "15";
chr19	StringTie	exon	40613065	40613196	1000	+	.	gene_id "MSTRG.89747"; transcript_id "MSTRG.89747.585"; exon_number "16";
chr19	StringTie	exon	40613404	40613529	1000	+	.	gene_id "MSTRG.89747"; transcript_id "MSTRG.89747.585"; exon_number "17";
chr19	StringTie	exon	40613916	40614038	1000	+	.	gene_id "MSTRG.89747"; transcript_id "MSTRG.89747.585"; exon_number "18";
chr19	StringTie	exon	40614315	40614446	1000	+	.	gene_id "MSTRG.89747"; transcript_id "MSTRG.89747.585"; exon_number "19";
chr19	StringTie	exon	40617100	40617225	1000	+	.	gene_id "MSTRG.89747"; transcript_id "MSTRG.89747.585"; exon_number "20";
chr19	StringTie	exon	40619347	40619493	1000	+	.	gene_id "MSTRG.89747"; transcript_id "MSTRG.89747.585"; exon_number "21";
chr19	StringTie	exon	40622401	40622667	1000	+	.	gene_id "MSTRG.89747"; transcript_id "MSTRG.89747.585"; exon_number "22";
chr19	StringTie	exon	40622950	40623021	1000	+	.	gene_id "MSTRG.89747"; transcript_id "MSTRG.89747.585"; exon_number "23";
chr19	StringTie	exon	40623604	40623732	1000	+	.	gene_id "MSTRG.89747"; transcript_id "MSTRG.89747.585"; exon_number "24";
chr19	StringTie	exon	40625857	40626009	1000	+	.	gene_id "MSTRG.89747"; transcript_id "MSTRG.89747.585"; exon_number "25";
chr19	StringTie	exon	40626975	40627355	1000	+	.	gene_id "MSTRG.89747"; transcript_id "MSTRG.89747.585"; exon_number "26";
chr19	StringTie	exon	40627705	40627857	1000	+	.	gene_id "MSTRG.89747"; transcript_id "MSTRG.89747.585"; exon_number "27";
chr19	StringTie	exon	40629396	40630064	1000	+	.	gene_id "MSTRG.89747"; transcript_id "MSTRG.89747.585"; exon_number "28";
chr19	StringTie	transcript	40601368	40629826	1000	+	.	gene_id "MSTRG.89747"; transcript_id "MSTRG.89747.586";
chr19	StringTie	exon	40601368	40601637	1000	+	.	gene_id "MSTRG.89747"; transcript_id "MSTRG.89747.586"; exon_number "1";
chr19	StringTie	exon	40605035	40605226	1000	+	.	gene_id "MSTRG.89747"; transcript_id "MSTRG.89747.586"; exon_number "2";
chr19	StringTie	exon	40605405	40605652	1000	+	.	gene_id "MSTRG.89747"; transcript_id "MSTRG.89747.586"; exon_number "3";
chr19	StringTie	exon	40605729	40605831	1000	+	.	gene_id "MSTRG.89747"; transcript_id "MSTRG.89747.586"; exon_number "4";
chr19	StringTie	exon	40606233	40606307	1000	+	.	gene_id "MSTRG.89747"; transcript_id "MSTRG.89747.586"; exon_number "5";
chr19	StringTie	exon	40606404	40606526	1000	+	.	gene_id "MSTRG.89747"; transcript_id "MSTRG.89747.586"; exon_number "6";
chr19	StringTie	exon	40607365	40607529	1000	+	.	gene_id "MSTRG.89747"; transcript_id "MSTRG.89747.586"; exon_number "7";
chr19	StringTie	exon	40608220	40608369	1000	+	.	gene_id "MSTRG.89747"; transcript_id "MSTRG.89747.586"; exon_number "8";
chr19	StringTie	exon	40608484	40608603	1000	+	.	gene_id "MSTRG.89747"; transcript_id "MSTRG.89747.586"; exon_number "9";
chr19	StringTie	exon	40609530	40609661	1000	+	.	gene_id "MSTRG.89747"; transcript_id "MSTRG.89747.586"; exon_number "10";
chr19	StringTie	exon	40610532	40610657	1000	+	.	gene_id "MSTRG.89747"; transcript_id "MSTRG.89747.586"; exon_number "11";
chr19	StringTie	exon	40611152	40611394	1000	+	.	gene_id "MSTRG.89747"; transcript_id "MSTRG.89747.586"; exon_number "12";
chr19	StringTie	exon	40611859	40611976	1000	+	.	gene_id "MSTRG.89747"; transcript_id "MSTRG.89747.586"; exon_number "13";
chr19	StringTie	exon	40612073	40612192	1000	+	.	gene_id "MSTRG.89747"; transcript_id "MSTRG.89747.586"; exon_number "14";
chr19	StringTie	exon	40613065	40613196	1000	+	.	gene_id "MSTRG.89747"; transcript_id "MSTRG.89747.586"; exon_number "15";
chr19	StringTie	exon	40613404	40613529	1000	+	.	gene_id "MSTRG.89747"; transcript_id "MSTRG.89747.586"; exon_number "16";
chr19	StringTie	exon	40613916	40614038	1000	+	.	gene_id "MSTRG.89747"; transcript_id "MSTRG.89747.586"; exon_number "17";
chr19	StringTie	exon	40614315	40614446	1000	+	.	gene_id "MSTRG.89747"; transcript_id "MSTRG.89747.586"; exon_number "18";
chr19	StringTie	exon	40616889	40617020	1000	+	.	gene_id "MSTRG.89747"; transcript_id "MSTRG.89747.586"; exon_number "19";
chr19	StringTie	exon	40617100	40617225	1000	+	.	gene_id "MSTRG.89747"; transcript_id "MSTRG.89747.586"; exon_number "20";
chr19	StringTie	exon	40619347	40619493	1000	+	.	gene_id "MSTRG.89747"; transcript_id "MSTRG.89747.586"; exon_number "21";
chr19	StringTie	exon	40622401	40622667	1000	+	.	gene_id "MSTRG.89747"; transcript_id "MSTRG.89747.586"; exon_number "22";
chr19	StringTie	exon	40622950	40623021	1000	+	.	gene_id "MSTRG.89747"; transcript_id "MSTRG.89747.586"; exon_number "23";
chr19	StringTie	exon	40623604	40623732	1000	+	.	gene_id "MSTRG.89747"; transcript_id "MSTRG.89747.586"; exon_number "24";
chr19	StringTie	exon	40623936	40624082	1000	+	.	gene_id "MSTRG.89747"; transcript_id "MSTRG.89747.586"; exon_number "25";
chr19	StringTie	exon	40625857	40626009	1000	+	.	gene_id "MSTRG.89747"; transcript_id "MSTRG.89747.586"; exon_number "26";
chr19	StringTie	exon	40626975	40627355	1000	+	.	gene_id "MSTRG.89747"; transcript_id "MSTRG.89747.586"; exon_number "27";
chr19	StringTie	exon	40627705	40627857	1000	+	.	gene_id "MSTRG.89747"; transcript_id "MSTRG.89747.586"; exon_number "28";
chr19	StringTie	exon	40629363	40629826	1000	+	.	gene_id "MSTRG.89747"; transcript_id "MSTRG.89747.586"; exon_number "29";
chr19	StringTie	transcript	40601368	40629847	1000	+	.	gene_id "MSTRG.89747"; transcript_id "MSTRG.89747.587";
chr19	StringTie	exon	40601368	40601637	1000	+	.	gene_id "MSTRG.89747"; transcript_id "MSTRG.89747.587"; exon_number "1";
chr19	StringTie	exon	40605035	40605226	1000	+	.	gene_id "MSTRG.89747"; transcript_id "MSTRG.89747.587"; exon_number "2";
chr19	StringTie	exon	40605405	40605469	1000	+	.	gene_id "MSTRG.89747"; transcript_id "MSTRG.89747.587"; exon_number "3";
chr19	StringTie	exon	40605729	40605831	1000	+	.	gene_id "MSTRG.89747"; transcript_id "MSTRG.89747.587"; exon_number "4";
chr19	StringTie	exon	40606233	40606307	1000	+	.	gene_id "MSTRG.89747"; transcript_id "MSTRG.89747.587"; exon_number "5";
chr19	StringTie	exon	40606404	40606526	1000	+	.	gene_id "MSTRG.89747"; transcript_id "MSTRG.89747.587"; exon_number "6";
chr19	StringTie	exon	40607365	40607529	1000	+	.	gene_id "MSTRG.89747"; transcript_id "MSTRG.89747.587"; exon_number "7";
chr19	StringTie	exon	40608220	40608369	1000	+	.	gene_id "MSTRG.89747"; transcript_id "MSTRG.89747.587"; exon_number "8";
chr19	StringTie	exon	40608484	40608603	1000	+	.	gene_id "MSTRG.89747"; transcript_id "MSTRG.89747.587"; exon_number "9";
chr19	StringTie	exon	40609530	40609661	1000	+	.	gene_id "MSTRG.89747"; transcript_id "MSTRG.89747.587"; exon_number "10";
chr19	StringTie	exon	40610532	40610657	1000	+	.	gene_id "MSTRG.89747"; transcript_id "MSTRG.89747.587"; exon_number "11";
chr19	StringTie	exon	40611152	40611394	1000	+	.	gene_id "MSTRG.89747"; transcript_id "MSTRG.89747.587"; exon_number "12";
chr19	StringTie	exon	40611859	40611984	1000	+	.	gene_id "MSTRG.89747"; transcript_id "MSTRG.89747.587"; exon_number "13";
chr19	StringTie	exon	40612073	40612192	1000	+	.	gene_id "MSTRG.89747"; transcript_id "MSTRG.89747.587"; exon_number "14";
chr19	StringTie	exon	40613065	40613196	1000	+	.	gene_id "MSTRG.89747"; transcript_id "MSTRG.89747.587"; exon_number "15";
chr19	StringTie	exon	40613404	40613529	1000	+	.	gene_id "MSTRG.89747"; transcript_id "MSTRG.89747.587"; exon_number "16";
chr19	StringTie	exon	40613916	40614038	1000	+	.	gene_id "MSTRG.89747"; transcript_id "MSTRG.89747.587"; exon_number "17";
chr19	StringTie	exon	40614315	40614446	1000	+	.	gene_id "MSTRG.89747"; transcript_id "MSTRG.89747.587"; exon_number "18";
chr19	StringTie	exon	40616889	40617020	1000	+	.	gene_id "MSTRG.89747"; transcript_id "MSTRG.89747.587"; exon_number "19";
chr19	StringTie	exon	40617100	40617225	1000	+	.	gene_id "MSTRG.89747"; transcript_id "MSTRG.89747.587"; exon_number "20";
chr19	StringTie	exon	40619347	40619493	1000	+	.	gene_id "MSTRG.89747"; transcript_id "MSTRG.89747.587"; exon_number "21";
chr19	StringTie	exon	40622401	40622667	1000	+	.	gene_id "MSTRG.89747"; transcript_id "MSTRG.89747.587"; exon_number "22";
chr19	StringTie	exon	40622950	40623021	1000	+	.	gene_id "MSTRG.89747"; transcript_id "MSTRG.89747.587"; exon_number "23";
chr19	StringTie	exon	40623604	40623732	1000	+	.	gene_id "MSTRG.89747"; transcript_id "MSTRG.89747.587"; exon_number "24";
chr19	StringTie	exon	40623936	40624082	1000	+	.	gene_id "MSTRG.89747"; transcript_id "MSTRG.89747.587"; exon_number "25";
chr19	StringTie	exon	40625857	40626009	1000	+	.	gene_id "MSTRG.89747"; transcript_id "MSTRG.89747.587"; exon_number "26";
chr19	StringTie	exon	40626780	40627355	1000	+	.	gene_id "MSTRG.89747"; transcript_id "MSTRG.89747.587"; exon_number "27";
chr19	StringTie	exon	40627705	40627857	1000	+	.	gene_id "MSTRG.89747"; transcript_id "MSTRG.89747.587"; exon_number "28";
chr19	StringTie	exon	40629396	40629847	1000	+	.	gene_id "MSTRG.89747"; transcript_id "MSTRG.89747.587"; exon_number "29";
chr19	StringTie	transcript	40601368	40633343	1000	+	.	gene_id "MSTRG.89747"; transcript_id "MSTRG.89747.588";
chr19	StringTie	exon	40601368	40601637	1000	+	.	gene_id "MSTRG.89747"; transcript_id "MSTRG.89747.588"; exon_number "1";
chr19	StringTie	exon	40605035	40605226	1000	+	.	gene_id "MSTRG.89747"; transcript_id "MSTRG.89747.588"; exon_number "2";
chr19	StringTie	exon	40605405	40605418	1000	+	.	gene_id "MSTRG.89747"; transcript_id "MSTRG.89747.588"; exon_number "3";
chr19	StringTie	exon	40605497	40605652	1000	+	.	gene_id "MSTRG.89747"; transcript_id "MSTRG.89747.588"; exon_number "4";
chr19	StringTie	exon	40605729	40605831	1000	+	.	gene_id "MSTRG.89747"; transcript_id "MSTRG.89747.588"; exon_number "5";
chr19	StringTie	exon	40606233	40606307	1000	+	.	gene_id "MSTRG.89747"; transcript_id "MSTRG.89747.588"; exon_number "6";
chr19	StringTie	exon	40606404	40606526	1000	+	.	gene_id "MSTRG.89747"; transcript_id "MSTRG.89747.588"; exon_number "7";
chr19	StringTie	exon	40607365	40607528	1000	+	.	gene_id "MSTRG.89747"; transcript_id "MSTRG.89747.588"; exon_number "8";
chr19	StringTie	exon	40608222	40608369	1000	+	.	gene_id "MSTRG.89747"; transcript_id "MSTRG.89747.588"; exon_number "9";
chr19	StringTie	exon	40608484	40608603	1000	+	.	gene_id "MSTRG.89747"; transcript_id "MSTRG.89747.588"; exon_number "10";
chr19	StringTie	exon	40609530	40609661	1000	+	.	gene_id "MSTRG.89747"; transcript_id "MSTRG.89747.588"; exon_number "11";
chr19	StringTie	exon	40610532	40610657	1000	+	.	gene_id "MSTRG.89747"; transcript_id "MSTRG.89747.588"; exon_number "12";
chr19	StringTie	exon	40611152	40611394	1000	+	.	gene_id "MSTRG.89747"; transcript_id "MSTRG.89747.588"; exon_number "13";
chr19	StringTie	exon	40611859	40611976	1000	+	.	gene_id "MSTRG.89747"; transcript_id "MSTRG.89747.588"; exon_number "14";
chr19	StringTie	exon	40612073	40612192	1000	+	.	gene_id "MSTRG.89747"; transcript_id "MSTRG.89747.588"; exon_number "15";
chr19	StringTie	exon	40613065	40613196	1000	+	.	gene_id "MSTRG.89747"; transcript_id "MSTRG.89747.588"; exon_number "16";
chr19	StringTie	exon	40613404	40613529	1000	+	.	gene_id "MSTRG.89747"; transcript_id "MSTRG.89747.588"; exon_number "17";
chr19	StringTie	exon	40613916	40614038	1000	+	.	gene_id "MSTRG.89747"; transcript_id "MSTRG.89747.588"; exon_number "18";
chr19	StringTie	exon	40614315	40614446	1000	+	.	gene_id "MSTRG.89747"; transcript_id "MSTRG.89747.588"; exon_number "19";
chr19	StringTie	exon	40616889	40617020	1000	+	.	gene_id "MSTRG.89747"; transcript_id "MSTRG.89747.588"; exon_number "20";
chr19	StringTie	exon	40617100	40617225	1000	+	.	gene_id "MSTRG.89747"; transcript_id "MSTRG.89747.588"; exon_number "21";
chr19	StringTie	exon	40619347	40619493	1000	+	.	gene_id "MSTRG.89747"; transcript_id "MSTRG.89747.588"; exon_number "22";
chr19	StringTie	exon	40622401	40622667	1000	+	.	gene_id "MSTRG.89747"; transcript_id "MSTRG.89747.588"; exon_number "23";
chr19	StringTie	exon	40622950	40623021	1000	+	.	gene_id "MSTRG.89747"; transcript_id "MSTRG.89747.588"; exon_number "24";
chr19	StringTie	exon	40623604	40623732	1000	+	.	gene_id "MSTRG.89747"; transcript_id "MSTRG.89747.588"; exon_number "25";
chr19	StringTie	exon	40623936	40624082	1000	+	.	gene_id "MSTRG.89747"; transcript_id "MSTRG.89747.588"; exon_number "26";
chr19	StringTie	exon	40625857	40626009	1000	+	.	gene_id "MSTRG.89747"; transcript_id "MSTRG.89747.588"; exon_number "27";
chr19	StringTie	exon	40626975	40627355	1000	+	.	gene_id "MSTRG.89747"; transcript_id "MSTRG.89747.588"; exon_number "28";
chr19	StringTie	exon	40627705	40627857	1000	+	.	gene_id "MSTRG.89747"; transcript_id "MSTRG.89747.588"; exon_number "29";
chr19	StringTie	exon	40629396	40633343	1000	+	.	gene_id "MSTRG.89747"; transcript_id "MSTRG.89747.588"; exon_number "30";
chr19	StringTie	transcript	40601369	40629826	1000	+	.	gene_id "MSTRG.89747"; transcript_id "MSTRG.89747.589";
chr19	StringTie	exon	40601369	40601637	1000	+	.	gene_id "MSTRG.89747"; transcript_id "MSTRG.89747.589"; exon_number "1";
chr19	StringTie	exon	40605035	40605226	1000	+	.	gene_id "MSTRG.89747"; transcript_id "MSTRG.89747.589"; exon_number "2";
chr19	StringTie	exon	40605405	40605652	1000	+	.	gene_id "MSTRG.89747"; transcript_id "MSTRG.89747.589"; exon_number "3";
chr19	StringTie	exon	40605729	40605831	1000	+	.	gene_id "MSTRG.89747"; transcript_id "MSTRG.89747.589"; exon_number "4";
chr19	StringTie	exon	40606233	40606307	1000	+	.	gene_id "MSTRG.89747"; transcript_id "MSTRG.89747.589"; exon_number "5";
chr19	StringTie	exon	40606404	40606526	1000	+	.	gene_id "MSTRG.89747"; transcript_id "MSTRG.89747.589"; exon_number "6";
chr19	StringTie	exon	40607365	40607529	1000	+	.	gene_id "MSTRG.89747"; transcript_id "MSTRG.89747.589"; exon_number "7";
chr19	StringTie	exon	40608220	40608369	1000	+	.	gene_id "MSTRG.89747"; transcript_id "MSTRG.89747.589"; exon_number "8";
chr19	StringTie	exon	40608484	40608603	1000	+	.	gene_id "MSTRG.89747"; transcript_id "MSTRG.89747.589"; exon_number "9";
chr19	StringTie	exon	40609530	40609661	1000	+	.	gene_id "MSTRG.89747"; transcript_id "MSTRG.89747.589"; exon_number "10";
chr19	StringTie	exon	40609746	40609871	1000	+	.	gene_id "MSTRG.89747"; transcript_id "MSTRG.89747.589"; exon_number "11";
chr19	StringTie	exon	40610532	40610657	1000	+	.	gene_id "MSTRG.89747"; transcript_id "MSTRG.89747.589"; exon_number "12";
chr19	StringTie	exon	40611152	40611394	1000	+	.	gene_id "MSTRG.89747"; transcript_id "MSTRG.89747.589"; exon_number "13";
chr19	StringTie	exon	40611859	40611984	1000	+	.	gene_id "MSTRG.89747"; transcript_id "MSTRG.89747.589"; exon_number "14";
chr19	StringTie	exon	40612073	40612192	1000	+	.	gene_id "MSTRG.89747"; transcript_id "MSTRG.89747.589"; exon_number "15";
chr19	StringTie	exon	40613065	40613196	1000	+	.	gene_id "MSTRG.89747"; transcript_id "MSTRG.89747.589"; exon_number "16";
chr19	StringTie	exon	40613404	40613529	1000	+	.	gene_id "MSTRG.89747"; transcript_id "MSTRG.89747.589"; exon_number "17";
chr19	StringTie	exon	40613916	40614038	1000	+	.	gene_id "MSTRG.89747"; transcript_id "MSTRG.89747.589"; exon_number "18";
chr19	StringTie	exon	40614315	40614446	1000	+	.	gene_id "MSTRG.89747"; transcript_id "MSTRG.89747.589"; exon_number "19";
chr19	StringTie	exon	40619347	40619493	1000	+	.	gene_id "MSTRG.89747"; transcript_id "MSTRG.89747.589"; exon_number "20";
chr19	StringTie	exon	40622401	40622667	1000	+	.	gene_id "MSTRG.89747"; transcript_id "MSTRG.89747.589"; exon_number "21";
chr19	StringTie	exon	40622950	40623021	1000	+	.	gene_id "MSTRG.89747"; transcript_id "MSTRG.89747.589"; exon_number "22";
chr19	StringTie	exon	40623604	40624082	1000	+	.	gene_id "MSTRG.89747"; transcript_id "MSTRG.89747.589"; exon_number "23";
chr19	StringTie	exon	40625857	40626009	1000	+	.	gene_id "MSTRG.89747"; transcript_id "MSTRG.89747.589"; exon_number "24";
chr19	StringTie	exon	40627212	40627355	1000	+	.	gene_id "MSTRG.89747"; transcript_id "MSTRG.89747.589"; exon_number "25";
chr19	StringTie	exon	40627705	40627857	1000	+	.	gene_id "MSTRG.89747"; transcript_id "MSTRG.89747.589"; exon_number "26";
chr19	StringTie	exon	40629396	40629826	1000	+	.	gene_id "MSTRG.89747"; transcript_id "MSTRG.89747.589"; exon_number "27";
chr19	StringTie	transcript	40530717	40576459	1000	+	.	gene_id "MSTRG.89747"; transcript_id "MSTRG.89747.59";
chr19	StringTie	exon	40530717	40530856	1000	+	.	gene_id "MSTRG.89747"; transcript_id "MSTRG.89747.59"; exon_number "1";
chr19	StringTie	exon	40532625	40532771	1000	+	.	gene_id "MSTRG.89747"; transcript_id "MSTRG.89747.59"; exon_number "2";
chr19	StringTie	exon	40534083	40534343	1000	+	.	gene_id "MSTRG.89747"; transcript_id "MSTRG.89747.59"; exon_number "3";
chr19	StringTie	exon	40549189	40549413	1000	+	.	gene_id "MSTRG.89747"; transcript_id "MSTRG.89747.59"; exon_number "4";
chr19	StringTie	exon	40550238	40550327	1000	+	.	gene_id "MSTRG.89747"; transcript_id "MSTRG.89747.59"; exon_number "5";
chr19	StringTie	exon	40554147	40554425	1000	+	.	gene_id "MSTRG.89747"; transcript_id "MSTRG.89747.59"; exon_number "6";
chr19	StringTie	exon	40554516	40554646	1000	+	.	gene_id "MSTRG.89747"; transcript_id "MSTRG.89747.59"; exon_number "7";
chr19	StringTie	exon	40556084	40556288	1000	+	.	gene_id "MSTRG.89747"; transcript_id "MSTRG.89747.59"; exon_number "8";
chr19	StringTie	exon	40557023	40557403	1000	+	.	gene_id "MSTRG.89747"; transcript_id "MSTRG.89747.59"; exon_number "9";
chr19	StringTie	exon	40560159	40560403	1000	+	.	gene_id "MSTRG.89747"; transcript_id "MSTRG.89747.59"; exon_number "10";
chr19	StringTie	exon	40565423	40565561	1000	+	.	gene_id "MSTRG.89747"; transcript_id "MSTRG.89747.59"; exon_number "11";
chr19	StringTie	exon	40565661	40565745	1000	+	.	gene_id "MSTRG.89747"; transcript_id "MSTRG.89747.59"; exon_number "12";
chr19	StringTie	exon	40566163	40566359	1000	+	.	gene_id "MSTRG.89747"; transcript_id "MSTRG.89747.59"; exon_number "13";
chr19	StringTie	exon	40567046	40568282	1000	+	.	gene_id "MSTRG.89747"; transcript_id "MSTRG.89747.59"; exon_number "14";
chr19	StringTie	exon	40569657	40569726	1000	+	.	gene_id "MSTRG.89747"; transcript_id "MSTRG.89747.59"; exon_number "15";
chr19	StringTie	exon	40570436	40572192	1000	+	.	gene_id "MSTRG.89747"; transcript_id "MSTRG.89747.59"; exon_number "16";
chr19	StringTie	exon	40572338	40572380	1000	+	.	gene_id "MSTRG.89747"; transcript_id "MSTRG.89747.59"; exon_number "17";
chr19	StringTie	exon	40575411	40576459	1000	+	.	gene_id "MSTRG.89747"; transcript_id "MSTRG.89747.59"; exon_number "18";
chr19	StringTie	transcript	40601370	40629818	1000	+	.	gene_id "MSTRG.89747"; transcript_id "MSTRG.89747.590";
chr19	StringTie	exon	40601370	40601637	1000	+	.	gene_id "MSTRG.89747"; transcript_id "MSTRG.89747.590"; exon_number "1";
chr19	StringTie	exon	40605035	40605226	1000	+	.	gene_id "MSTRG.89747"; transcript_id "MSTRG.89747.590"; exon_number "2";
chr19	StringTie	exon	40605405	40605831	1000	+	.	gene_id "MSTRG.89747"; transcript_id "MSTRG.89747.590"; exon_number "3";
chr19	StringTie	exon	40606233	40606307	1000	+	.	gene_id "MSTRG.89747"; transcript_id "MSTRG.89747.590"; exon_number "4";
chr19	StringTie	exon	40606404	40606526	1000	+	.	gene_id "MSTRG.89747"; transcript_id "MSTRG.89747.590"; exon_number "5";
chr19	StringTie	exon	40607365	40607529	1000	+	.	gene_id "MSTRG.89747"; transcript_id "MSTRG.89747.590"; exon_number "6";
chr19	StringTie	exon	40608220	40608369	1000	+	.	gene_id "MSTRG.89747"; transcript_id "MSTRG.89747.590"; exon_number "7";
chr19	StringTie	exon	40608484	40609661	1000	+	.	gene_id "MSTRG.89747"; transcript_id "MSTRG.89747.590"; exon_number "8";
chr19	StringTie	exon	40609746	40609871	1000	+	.	gene_id "MSTRG.89747"; transcript_id "MSTRG.89747.590"; exon_number "9";
chr19	StringTie	exon	40610532	40610657	1000	+	.	gene_id "MSTRG.89747"; transcript_id "MSTRG.89747.590"; exon_number "10";
chr19	StringTie	exon	40611152	40611394	1000	+	.	gene_id "MSTRG.89747"; transcript_id "MSTRG.89747.590"; exon_number "11";
chr19	StringTie	exon	40611859	40611984	1000	+	.	gene_id "MSTRG.89747"; transcript_id "MSTRG.89747.590"; exon_number "12";
chr19	StringTie	exon	40612073	40612192	1000	+	.	gene_id "MSTRG.89747"; transcript_id "MSTRG.89747.590"; exon_number "13";
chr19	StringTie	exon	40613065	40613196	1000	+	.	gene_id "MSTRG.89747"; transcript_id "MSTRG.89747.590"; exon_number "14";
chr19	StringTie	exon	40613404	40614038	1000	+	.	gene_id "MSTRG.89747"; transcript_id "MSTRG.89747.590"; exon_number "15";
chr19	StringTie	exon	40614315	40614446	1000	+	.	gene_id "MSTRG.89747"; transcript_id "MSTRG.89747.590"; exon_number "16";
chr19	StringTie	exon	40616889	40617020	1000	+	.	gene_id "MSTRG.89747"; transcript_id "MSTRG.89747.590"; exon_number "17";
chr19	StringTie	exon	40617100	40617225	1000	+	.	gene_id "MSTRG.89747"; transcript_id "MSTRG.89747.590"; exon_number "18";
chr19	StringTie	exon	40619347	40619493	1000	+	.	gene_id "MSTRG.89747"; transcript_id "MSTRG.89747.590"; exon_number "19";
chr19	StringTie	exon	40622401	40622667	1000	+	.	gene_id "MSTRG.89747"; transcript_id "MSTRG.89747.590"; exon_number "20";
chr19	StringTie	exon	40622950	40623021	1000	+	.	gene_id "MSTRG.89747"; transcript_id "MSTRG.89747.590"; exon_number "21";
chr19	StringTie	exon	40623604	40623732	1000	+	.	gene_id "MSTRG.89747"; transcript_id "MSTRG.89747.590"; exon_number "22";
chr19	StringTie	exon	40623936	40624082	1000	+	.	gene_id "MSTRG.89747"; transcript_id "MSTRG.89747.590"; exon_number "23";
chr19	StringTie	exon	40625857	40626009	1000	+	.	gene_id "MSTRG.89747"; transcript_id "MSTRG.89747.590"; exon_number "24";
chr19	StringTie	exon	40626975	40627351	1000	+	.	gene_id "MSTRG.89747"; transcript_id "MSTRG.89747.590"; exon_number "25";
chr19	StringTie	exon	40627705	40627857	1000	+	.	gene_id "MSTRG.89747"; transcript_id "MSTRG.89747.590"; exon_number "26";
chr19	StringTie	exon	40629396	40629818	1000	+	.	gene_id "MSTRG.89747"; transcript_id "MSTRG.89747.590"; exon_number "27";
chr19	StringTie	transcript	40601372	40629811	1000	+	.	gene_id "MSTRG.89747"; transcript_id "MSTRG.89747.592";
chr19	StringTie	exon	40601372	40601637	1000	+	.	gene_id "MSTRG.89747"; transcript_id "MSTRG.89747.592"; exon_number "1";
chr19	StringTie	exon	40605035	40605226	1000	+	.	gene_id "MSTRG.89747"; transcript_id "MSTRG.89747.592"; exon_number "2";
chr19	StringTie	exon	40605405	40605469	1000	+	.	gene_id "MSTRG.89747"; transcript_id "MSTRG.89747.592"; exon_number "3";
chr19	StringTie	exon	40605729	40605831	1000	+	.	gene_id "MSTRG.89747"; transcript_id "MSTRG.89747.592"; exon_number "4";
chr19	StringTie	exon	40606233	40606307	1000	+	.	gene_id "MSTRG.89747"; transcript_id "MSTRG.89747.592"; exon_number "5";
chr19	StringTie	exon	40606404	40606526	1000	+	.	gene_id "MSTRG.89747"; transcript_id "MSTRG.89747.592"; exon_number "6";
chr19	StringTie	exon	40607365	40607764	1000	+	.	gene_id "MSTRG.89747"; transcript_id "MSTRG.89747.592"; exon_number "7";
chr19	StringTie	exon	40608220	40608369	1000	+	.	gene_id "MSTRG.89747"; transcript_id "MSTRG.89747.592"; exon_number "8";
chr19	StringTie	exon	40608484	40608603	1000	+	.	gene_id "MSTRG.89747"; transcript_id "MSTRG.89747.592"; exon_number "9";
chr19	StringTie	exon	40609530	40609661	1000	+	.	gene_id "MSTRG.89747"; transcript_id "MSTRG.89747.592"; exon_number "10";
chr19	StringTie	exon	40610532	40610657	1000	+	.	gene_id "MSTRG.89747"; transcript_id "MSTRG.89747.592"; exon_number "11";
chr19	StringTie	exon	40611152	40611394	1000	+	.	gene_id "MSTRG.89747"; transcript_id "MSTRG.89747.592"; exon_number "12";
chr19	StringTie	exon	40611859	40611976	1000	+	.	gene_id "MSTRG.89747"; transcript_id "MSTRG.89747.592"; exon_number "13";
chr19	StringTie	exon	40612073	40612192	1000	+	.	gene_id "MSTRG.89747"; transcript_id "MSTRG.89747.592"; exon_number "14";
chr19	StringTie	exon	40613065	40613196	1000	+	.	gene_id "MSTRG.89747"; transcript_id "MSTRG.89747.592"; exon_number "15";
chr19	StringTie	exon	40613404	40613529	1000	+	.	gene_id "MSTRG.89747"; transcript_id "MSTRG.89747.592"; exon_number "16";
chr19	StringTie	exon	40613916	40614038	1000	+	.	gene_id "MSTRG.89747"; transcript_id "MSTRG.89747.592"; exon_number "17";
chr19	StringTie	exon	40614315	40614446	1000	+	.	gene_id "MSTRG.89747"; transcript_id "MSTRG.89747.592"; exon_number "18";
chr19	StringTie	exon	40617100	40617225	1000	+	.	gene_id "MSTRG.89747"; transcript_id "MSTRG.89747.592"; exon_number "19";
chr19	StringTie	exon	40619347	40619493	1000	+	.	gene_id "MSTRG.89747"; transcript_id "MSTRG.89747.592"; exon_number "20";
chr19	StringTie	exon	40622401	40622667	1000	+	.	gene_id "MSTRG.89747"; transcript_id "MSTRG.89747.592"; exon_number "21";
chr19	StringTie	exon	40622950	40623021	1000	+	.	gene_id "MSTRG.89747"; transcript_id "MSTRG.89747.592"; exon_number "22";
chr19	StringTie	exon	40623604	40623732	1000	+	.	gene_id "MSTRG.89747"; transcript_id "MSTRG.89747.592"; exon_number "23";
chr19	StringTie	exon	40623936	40624082	1000	+	.	gene_id "MSTRG.89747"; transcript_id "MSTRG.89747.592"; exon_number "24";
chr19	StringTie	exon	40625857	40626009	1000	+	.	gene_id "MSTRG.89747"; transcript_id "MSTRG.89747.592"; exon_number "25";
chr19	StringTie	exon	40626975	40627355	1000	+	.	gene_id "MSTRG.89747"; transcript_id "MSTRG.89747.592"; exon_number "26";
chr19	StringTie	exon	40627705	40627857	1000	+	.	gene_id "MSTRG.89747"; transcript_id "MSTRG.89747.592"; exon_number "27";
chr19	StringTie	exon	40629363	40629811	1000	+	.	gene_id "MSTRG.89747"; transcript_id "MSTRG.89747.592"; exon_number "28";
chr19	StringTie	transcript	40601373	40629901	1000	+	.	gene_id "MSTRG.89747"; transcript_id "MSTRG.89747.593";
chr19	StringTie	exon	40601373	40601637	1000	+	.	gene_id "MSTRG.89747"; transcript_id "MSTRG.89747.593"; exon_number "1";
chr19	StringTie	exon	40605035	40605226	1000	+	.	gene_id "MSTRG.89747"; transcript_id "MSTRG.89747.593"; exon_number "2";
chr19	StringTie	exon	40605405	40605831	1000	+	.	gene_id "MSTRG.89747"; transcript_id "MSTRG.89747.593"; exon_number "3";
chr19	StringTie	exon	40606233	40606307	1000	+	.	gene_id "MSTRG.89747"; transcript_id "MSTRG.89747.593"; exon_number "4";
chr19	StringTie	exon	40606404	40606526	1000	+	.	gene_id "MSTRG.89747"; transcript_id "MSTRG.89747.593"; exon_number "5";
chr19	StringTie	exon	40607365	40607529	1000	+	.	gene_id "MSTRG.89747"; transcript_id "MSTRG.89747.593"; exon_number "6";
chr19	StringTie	exon	40608220	40608369	1000	+	.	gene_id "MSTRG.89747"; transcript_id "MSTRG.89747.593"; exon_number "7";
chr19	StringTie	exon	40608484	40608603	1000	+	.	gene_id "MSTRG.89747"; transcript_id "MSTRG.89747.593"; exon_number "8";
chr19	StringTie	exon	40609530	40609661	1000	+	.	gene_id "MSTRG.89747"; transcript_id "MSTRG.89747.593"; exon_number "9";
chr19	StringTie	exon	40609746	40609871	1000	+	.	gene_id "MSTRG.89747"; transcript_id "MSTRG.89747.593"; exon_number "10";
chr19	StringTie	exon	40610532	40610657	1000	+	.	gene_id "MSTRG.89747"; transcript_id "MSTRG.89747.593"; exon_number "11";
chr19	StringTie	exon	40611152	40611394	1000	+	.	gene_id "MSTRG.89747"; transcript_id "MSTRG.89747.593"; exon_number "12";
chr19	StringTie	exon	40611859	40611984	1000	+	.	gene_id "MSTRG.89747"; transcript_id "MSTRG.89747.593"; exon_number "13";
chr19	StringTie	exon	40612073	40612192	1000	+	.	gene_id "MSTRG.89747"; transcript_id "MSTRG.89747.593"; exon_number "14";
chr19	StringTie	exon	40613065	40613196	1000	+	.	gene_id "MSTRG.89747"; transcript_id "MSTRG.89747.593"; exon_number "15";
chr19	StringTie	exon	40613404	40613529	1000	+	.	gene_id "MSTRG.89747"; transcript_id "MSTRG.89747.593"; exon_number "16";
chr19	StringTie	exon	40613916	40614038	1000	+	.	gene_id "MSTRG.89747"; transcript_id "MSTRG.89747.593"; exon_number "17";
chr19	StringTie	exon	40614315	40614446	1000	+	.	gene_id "MSTRG.89747"; transcript_id "MSTRG.89747.593"; exon_number "18";
chr19	StringTie	exon	40616889	40617020	1000	+	.	gene_id "MSTRG.89747"; transcript_id "MSTRG.89747.593"; exon_number "19";
chr19	StringTie	exon	40617100	40617225	1000	+	.	gene_id "MSTRG.89747"; transcript_id "MSTRG.89747.593"; exon_number "20";
chr19	StringTie	exon	40619347	40619493	1000	+	.	gene_id "MSTRG.89747"; transcript_id "MSTRG.89747.593"; exon_number "21";
chr19	StringTie	exon	40622401	40622667	1000	+	.	gene_id "MSTRG.89747"; transcript_id "MSTRG.89747.593"; exon_number "22";
chr19	StringTie	exon	40622950	40623021	1000	+	.	gene_id "MSTRG.89747"; transcript_id "MSTRG.89747.593"; exon_number "23";
chr19	StringTie	exon	40623604	40623732	1000	+	.	gene_id "MSTRG.89747"; transcript_id "MSTRG.89747.593"; exon_number "24";
chr19	StringTie	exon	40623936	40624082	1000	+	.	gene_id "MSTRG.89747"; transcript_id "MSTRG.89747.593"; exon_number "25";
chr19	StringTie	exon	40625857	40626008	1000	+	.	gene_id "MSTRG.89747"; transcript_id "MSTRG.89747.593"; exon_number "26";
chr19	StringTie	exon	40626975	40627355	1000	+	.	gene_id "MSTRG.89747"; transcript_id "MSTRG.89747.593"; exon_number "27";
chr19	StringTie	exon	40627705	40627857	1000	+	.	gene_id "MSTRG.89747"; transcript_id "MSTRG.89747.593"; exon_number "28";
chr19	StringTie	exon	40629396	40629901	1000	+	.	gene_id "MSTRG.89747"; transcript_id "MSTRG.89747.593"; exon_number "29";
chr19	StringTie	transcript	40601375	40629902	1000	+	.	gene_id "MSTRG.89747"; transcript_id "MSTRG.89747.594";
chr19	StringTie	exon	40601375	40601637	1000	+	.	gene_id "MSTRG.89747"; transcript_id "MSTRG.89747.594"; exon_number "1";
chr19	StringTie	exon	40605035	40605226	1000	+	.	gene_id "MSTRG.89747"; transcript_id "MSTRG.89747.594"; exon_number "2";
chr19	StringTie	exon	40605405	40605652	1000	+	.	gene_id "MSTRG.89747"; transcript_id "MSTRG.89747.594"; exon_number "3";
chr19	StringTie	exon	40605729	40605831	1000	+	.	gene_id "MSTRG.89747"; transcript_id "MSTRG.89747.594"; exon_number "4";
chr19	StringTie	exon	40606233	40606307	1000	+	.	gene_id "MSTRG.89747"; transcript_id "MSTRG.89747.594"; exon_number "5";
chr19	StringTie	exon	40606404	40606526	1000	+	.	gene_id "MSTRG.89747"; transcript_id "MSTRG.89747.594"; exon_number "6";
chr19	StringTie	exon	40607365	40607529	1000	+	.	gene_id "MSTRG.89747"; transcript_id "MSTRG.89747.594"; exon_number "7";
chr19	StringTie	exon	40608220	40608369	1000	+	.	gene_id "MSTRG.89747"; transcript_id "MSTRG.89747.594"; exon_number "8";
chr19	StringTie	exon	40608484	40608603	1000	+	.	gene_id "MSTRG.89747"; transcript_id "MSTRG.89747.594"; exon_number "9";
chr19	StringTie	exon	40609530	40609661	1000	+	.	gene_id "MSTRG.89747"; transcript_id "MSTRG.89747.594"; exon_number "10";
chr19	StringTie	exon	40609746	40609871	1000	+	.	gene_id "MSTRG.89747"; transcript_id "MSTRG.89747.594"; exon_number "11";
chr19	StringTie	exon	40610532	40610657	1000	+	.	gene_id "MSTRG.89747"; transcript_id "MSTRG.89747.594"; exon_number "12";
chr19	StringTie	exon	40611152	40611394	1000	+	.	gene_id "MSTRG.89747"; transcript_id "MSTRG.89747.594"; exon_number "13";
chr19	StringTie	exon	40611859	40611976	1000	+	.	gene_id "MSTRG.89747"; transcript_id "MSTRG.89747.594"; exon_number "14";
chr19	StringTie	exon	40612073	40612192	1000	+	.	gene_id "MSTRG.89747"; transcript_id "MSTRG.89747.594"; exon_number "15";
chr19	StringTie	exon	40613065	40613196	1000	+	.	gene_id "MSTRG.89747"; transcript_id "MSTRG.89747.594"; exon_number "16";
chr19	StringTie	exon	40613404	40613529	1000	+	.	gene_id "MSTRG.89747"; transcript_id "MSTRG.89747.594"; exon_number "17";
chr19	StringTie	exon	40613916	40614038	1000	+	.	gene_id "MSTRG.89747"; transcript_id "MSTRG.89747.594"; exon_number "18";
chr19	StringTie	exon	40614315	40614446	1000	+	.	gene_id "MSTRG.89747"; transcript_id "MSTRG.89747.594"; exon_number "19";
chr19	StringTie	exon	40617100	40617225	1000	+	.	gene_id "MSTRG.89747"; transcript_id "MSTRG.89747.594"; exon_number "20";
chr19	StringTie	exon	40619347	40619493	1000	+	.	gene_id "MSTRG.89747"; transcript_id "MSTRG.89747.594"; exon_number "21";
chr19	StringTie	exon	40622401	40622667	1000	+	.	gene_id "MSTRG.89747"; transcript_id "MSTRG.89747.594"; exon_number "22";
chr19	StringTie	exon	40623604	40623732	1000	+	.	gene_id "MSTRG.89747"; transcript_id "MSTRG.89747.594"; exon_number "23";
chr19	StringTie	exon	40623936	40624082	1000	+	.	gene_id "MSTRG.89747"; transcript_id "MSTRG.89747.594"; exon_number "24";
chr19	StringTie	exon	40625857	40626009	1000	+	.	gene_id "MSTRG.89747"; transcript_id "MSTRG.89747.594"; exon_number "25";
chr19	StringTie	exon	40626975	40627355	1000	+	.	gene_id "MSTRG.89747"; transcript_id "MSTRG.89747.594"; exon_number "26";
chr19	StringTie	exon	40627705	40627857	1000	+	.	gene_id "MSTRG.89747"; transcript_id "MSTRG.89747.594"; exon_number "27";
chr19	StringTie	exon	40629396	40629902	1000	+	.	gene_id "MSTRG.89747"; transcript_id "MSTRG.89747.594"; exon_number "28";
chr19	StringTie	transcript	40601375	40629824	1000	+	.	gene_id "MSTRG.89747"; transcript_id "MSTRG.89747.595";
chr19	StringTie	exon	40601375	40601637	1000	+	.	gene_id "MSTRG.89747"; transcript_id "MSTRG.89747.595"; exon_number "1";
chr19	StringTie	exon	40605035	40605226	1000	+	.	gene_id "MSTRG.89747"; transcript_id "MSTRG.89747.595"; exon_number "2";
chr19	StringTie	exon	40605405	40605448	1000	+	.	gene_id "MSTRG.89747"; transcript_id "MSTRG.89747.595"; exon_number "3";
chr19	StringTie	exon	40605500	40605652	1000	+	.	gene_id "MSTRG.89747"; transcript_id "MSTRG.89747.595"; exon_number "4";
chr19	StringTie	exon	40605729	40605831	1000	+	.	gene_id "MSTRG.89747"; transcript_id "MSTRG.89747.595"; exon_number "5";
chr19	StringTie	exon	40606233	40606307	1000	+	.	gene_id "MSTRG.89747"; transcript_id "MSTRG.89747.595"; exon_number "6";
chr19	StringTie	exon	40606404	40606526	1000	+	.	gene_id "MSTRG.89747"; transcript_id "MSTRG.89747.595"; exon_number "7";
chr19	StringTie	exon	40607365	40607529	1000	+	.	gene_id "MSTRG.89747"; transcript_id "MSTRG.89747.595"; exon_number "8";
chr19	StringTie	exon	40608220	40608369	1000	+	.	gene_id "MSTRG.89747"; transcript_id "MSTRG.89747.595"; exon_number "9";
chr19	StringTie	exon	40608484	40608603	1000	+	.	gene_id "MSTRG.89747"; transcript_id "MSTRG.89747.595"; exon_number "10";
chr19	StringTie	exon	40609530	40609661	1000	+	.	gene_id "MSTRG.89747"; transcript_id "MSTRG.89747.595"; exon_number "11";
chr19	StringTie	exon	40610532	40610657	1000	+	.	gene_id "MSTRG.89747"; transcript_id "MSTRG.89747.595"; exon_number "12";
chr19	StringTie	exon	40611152	40611394	1000	+	.	gene_id "MSTRG.89747"; transcript_id "MSTRG.89747.595"; exon_number "13";
chr19	StringTie	exon	40611859	40611984	1000	+	.	gene_id "MSTRG.89747"; transcript_id "MSTRG.89747.595"; exon_number "14";
chr19	StringTie	exon	40612073	40612192	1000	+	.	gene_id "MSTRG.89747"; transcript_id "MSTRG.89747.595"; exon_number "15";
chr19	StringTie	exon	40613065	40613196	1000	+	.	gene_id "MSTRG.89747"; transcript_id "MSTRG.89747.595"; exon_number "16";
chr19	StringTie	exon	40613404	40613529	1000	+	.	gene_id "MSTRG.89747"; transcript_id "MSTRG.89747.595"; exon_number "17";
chr19	StringTie	exon	40613916	40614038	1000	+	.	gene_id "MSTRG.89747"; transcript_id "MSTRG.89747.595"; exon_number "18";
chr19	StringTie	exon	40614315	40614446	1000	+	.	gene_id "MSTRG.89747"; transcript_id "MSTRG.89747.595"; exon_number "19";
chr19	StringTie	exon	40616889	40617020	1000	+	.	gene_id "MSTRG.89747"; transcript_id "MSTRG.89747.595"; exon_number "20";
chr19	StringTie	exon	40617100	40617225	1000	+	.	gene_id "MSTRG.89747"; transcript_id "MSTRG.89747.595"; exon_number "21";
chr19	StringTie	exon	40619347	40619493	1000	+	.	gene_id "MSTRG.89747"; transcript_id "MSTRG.89747.595"; exon_number "22";
chr19	StringTie	exon	40622413	40622667	1000	+	.	gene_id "MSTRG.89747"; transcript_id "MSTRG.89747.595"; exon_number "23";
chr19	StringTie	exon	40622950	40623021	1000	+	.	gene_id "MSTRG.89747"; transcript_id "MSTRG.89747.595"; exon_number "24";
chr19	StringTie	exon	40623604	40623732	1000	+	.	gene_id "MSTRG.89747"; transcript_id "MSTRG.89747.595"; exon_number "25";
chr19	StringTie	exon	40623936	40624082	1000	+	.	gene_id "MSTRG.89747"; transcript_id "MSTRG.89747.595"; exon_number "26";
chr19	StringTie	exon	40625857	40626009	1000	+	.	gene_id "MSTRG.89747"; transcript_id "MSTRG.89747.595"; exon_number "27";
chr19	StringTie	exon	40626975	40627355	1000	+	.	gene_id "MSTRG.89747"; transcript_id "MSTRG.89747.595"; exon_number "28";
chr19	StringTie	exon	40627705	40627857	1000	+	.	gene_id "MSTRG.89747"; transcript_id "MSTRG.89747.595"; exon_number "29";
chr19	StringTie	exon	40629396	40629824	1000	+	.	gene_id "MSTRG.89747"; transcript_id "MSTRG.89747.595"; exon_number "30";
chr19	StringTie	transcript	40601385	40629901	1000	+	.	gene_id "MSTRG.89747"; transcript_id "MSTRG.89747.596";
chr19	StringTie	exon	40601385	40601637	1000	+	.	gene_id "MSTRG.89747"; transcript_id "MSTRG.89747.596"; exon_number "1";
chr19	StringTie	exon	40605035	40605226	1000	+	.	gene_id "MSTRG.89747"; transcript_id "MSTRG.89747.596"; exon_number "2";
chr19	StringTie	exon	40605405	40605652	1000	+	.	gene_id "MSTRG.89747"; transcript_id "MSTRG.89747.596"; exon_number "3";
chr19	StringTie	exon	40605729	40605831	1000	+	.	gene_id "MSTRG.89747"; transcript_id "MSTRG.89747.596"; exon_number "4";
chr19	StringTie	exon	40606233	40606307	1000	+	.	gene_id "MSTRG.89747"; transcript_id "MSTRG.89747.596"; exon_number "5";
chr19	StringTie	exon	40606404	40606526	1000	+	.	gene_id "MSTRG.89747"; transcript_id "MSTRG.89747.596"; exon_number "6";
chr19	StringTie	exon	40607365	40607529	1000	+	.	gene_id "MSTRG.89747"; transcript_id "MSTRG.89747.596"; exon_number "7";
chr19	StringTie	exon	40608220	40608369	1000	+	.	gene_id "MSTRG.89747"; transcript_id "MSTRG.89747.596"; exon_number "8";
chr19	StringTie	exon	40608484	40608603	1000	+	.	gene_id "MSTRG.89747"; transcript_id "MSTRG.89747.596"; exon_number "9";
chr19	StringTie	exon	40609530	40609661	1000	+	.	gene_id "MSTRG.89747"; transcript_id "MSTRG.89747.596"; exon_number "10";
chr19	StringTie	exon	40609746	40609871	1000	+	.	gene_id "MSTRG.89747"; transcript_id "MSTRG.89747.596"; exon_number "11";
chr19	StringTie	exon	40610532	40610657	1000	+	.	gene_id "MSTRG.89747"; transcript_id "MSTRG.89747.596"; exon_number "12";
chr19	StringTie	exon	40611152	40611394	1000	+	.	gene_id "MSTRG.89747"; transcript_id "MSTRG.89747.596"; exon_number "13";
chr19	StringTie	exon	40611859	40611976	1000	+	.	gene_id "MSTRG.89747"; transcript_id "MSTRG.89747.596"; exon_number "14";
chr19	StringTie	exon	40612073	40612192	1000	+	.	gene_id "MSTRG.89747"; transcript_id "MSTRG.89747.596"; exon_number "15";
chr19	StringTie	exon	40613065	40613196	1000	+	.	gene_id "MSTRG.89747"; transcript_id "MSTRG.89747.596"; exon_number "16";
chr19	StringTie	exon	40613404	40613529	1000	+	.	gene_id "MSTRG.89747"; transcript_id "MSTRG.89747.596"; exon_number "17";
chr19	StringTie	exon	40613916	40614038	1000	+	.	gene_id "MSTRG.89747"; transcript_id "MSTRG.89747.596"; exon_number "18";
chr19	StringTie	exon	40614315	40614446	1000	+	.	gene_id "MSTRG.89747"; transcript_id "MSTRG.89747.596"; exon_number "19";
chr19	StringTie	exon	40616889	40617020	1000	+	.	gene_id "MSTRG.89747"; transcript_id "MSTRG.89747.596"; exon_number "20";
chr19	StringTie	exon	40619347	40619493	1000	+	.	gene_id "MSTRG.89747"; transcript_id "MSTRG.89747.596"; exon_number "21";
chr19	StringTie	exon	40622401	40622667	1000	+	.	gene_id "MSTRG.89747"; transcript_id "MSTRG.89747.596"; exon_number "22";
chr19	StringTie	exon	40623604	40623732	1000	+	.	gene_id "MSTRG.89747"; transcript_id "MSTRG.89747.596"; exon_number "23";
chr19	StringTie	exon	40623936	40624082	1000	+	.	gene_id "MSTRG.89747"; transcript_id "MSTRG.89747.596"; exon_number "24";
chr19	StringTie	exon	40625857	40626009	1000	+	.	gene_id "MSTRG.89747"; transcript_id "MSTRG.89747.596"; exon_number "25";
chr19	StringTie	exon	40626975	40627355	1000	+	.	gene_id "MSTRG.89747"; transcript_id "MSTRG.89747.596"; exon_number "26";
chr19	StringTie	exon	40627705	40627857	1000	+	.	gene_id "MSTRG.89747"; transcript_id "MSTRG.89747.596"; exon_number "27";
chr19	StringTie	exon	40629396	40629901	1000	+	.	gene_id "MSTRG.89747"; transcript_id "MSTRG.89747.596"; exon_number "28";
chr19	StringTie	transcript	40601389	40630516	1000	+	.	gene_id "MSTRG.89747"; transcript_id "MSTRG.89747.597";
chr19	StringTie	exon	40601389	40601637	1000	+	.	gene_id "MSTRG.89747"; transcript_id "MSTRG.89747.597"; exon_number "1";
chr19	StringTie	exon	40605035	40605226	1000	+	.	gene_id "MSTRG.89747"; transcript_id "MSTRG.89747.597"; exon_number "2";
chr19	StringTie	exon	40605405	40605652	1000	+	.	gene_id "MSTRG.89747"; transcript_id "MSTRG.89747.597"; exon_number "3";
chr19	StringTie	exon	40605729	40605831	1000	+	.	gene_id "MSTRG.89747"; transcript_id "MSTRG.89747.597"; exon_number "4";
chr19	StringTie	exon	40606233	40606307	1000	+	.	gene_id "MSTRG.89747"; transcript_id "MSTRG.89747.597"; exon_number "5";
chr19	StringTie	exon	40606404	40606526	1000	+	.	gene_id "MSTRG.89747"; transcript_id "MSTRG.89747.597"; exon_number "6";
chr19	StringTie	exon	40607365	40607529	1000	+	.	gene_id "MSTRG.89747"; transcript_id "MSTRG.89747.597"; exon_number "7";
chr19	StringTie	exon	40608220	40608369	1000	+	.	gene_id "MSTRG.89747"; transcript_id "MSTRG.89747.597"; exon_number "8";
chr19	StringTie	exon	40608484	40608603	1000	+	.	gene_id "MSTRG.89747"; transcript_id "MSTRG.89747.597"; exon_number "9";
chr19	StringTie	exon	40609530	40609661	1000	+	.	gene_id "MSTRG.89747"; transcript_id "MSTRG.89747.597"; exon_number "10";
chr19	StringTie	exon	40609746	40609871	1000	+	.	gene_id "MSTRG.89747"; transcript_id "MSTRG.89747.597"; exon_number "11";
chr19	StringTie	exon	40610532	40610657	1000	+	.	gene_id "MSTRG.89747"; transcript_id "MSTRG.89747.597"; exon_number "12";
chr19	StringTie	exon	40611152	40611394	1000	+	.	gene_id "MSTRG.89747"; transcript_id "MSTRG.89747.597"; exon_number "13";
chr19	StringTie	exon	40611859	40611976	1000	+	.	gene_id "MSTRG.89747"; transcript_id "MSTRG.89747.597"; exon_number "14";
chr19	StringTie	exon	40612073	40612192	1000	+	.	gene_id "MSTRG.89747"; transcript_id "MSTRG.89747.597"; exon_number "15";
chr19	StringTie	exon	40613065	40613196	1000	+	.	gene_id "MSTRG.89747"; transcript_id "MSTRG.89747.597"; exon_number "16";
chr19	StringTie	exon	40613404	40613529	1000	+	.	gene_id "MSTRG.89747"; transcript_id "MSTRG.89747.597"; exon_number "17";
chr19	StringTie	exon	40613916	40614038	1000	+	.	gene_id "MSTRG.89747"; transcript_id "MSTRG.89747.597"; exon_number "18";
chr19	StringTie	exon	40614315	40614446	1000	+	.	gene_id "MSTRG.89747"; transcript_id "MSTRG.89747.597"; exon_number "19";
chr19	StringTie	exon	40616889	40617020	1000	+	.	gene_id "MSTRG.89747"; transcript_id "MSTRG.89747.597"; exon_number "20";
chr19	StringTie	exon	40617100	40617225	1000	+	.	gene_id "MSTRG.89747"; transcript_id "MSTRG.89747.597"; exon_number "21";
chr19	StringTie	exon	40619347	40619493	1000	+	.	gene_id "MSTRG.89747"; transcript_id "MSTRG.89747.597"; exon_number "22";
chr19	StringTie	exon	40622401	40622667	1000	+	.	gene_id "MSTRG.89747"; transcript_id "MSTRG.89747.597"; exon_number "23";
chr19	StringTie	exon	40622950	40623021	1000	+	.	gene_id "MSTRG.89747"; transcript_id "MSTRG.89747.597"; exon_number "24";
chr19	StringTie	exon	40623604	40623732	1000	+	.	gene_id "MSTRG.89747"; transcript_id "MSTRG.89747.597"; exon_number "25";
chr19	StringTie	exon	40623936	40624082	1000	+	.	gene_id "MSTRG.89747"; transcript_id "MSTRG.89747.597"; exon_number "26";
chr19	StringTie	exon	40625857	40626009	1000	+	.	gene_id "MSTRG.89747"; transcript_id "MSTRG.89747.597"; exon_number "27";
chr19	StringTie	exon	40626975	40627355	1000	+	.	gene_id "MSTRG.89747"; transcript_id "MSTRG.89747.597"; exon_number "28";
chr19	StringTie	exon	40627705	40627857	1000	+	.	gene_id "MSTRG.89747"; transcript_id "MSTRG.89747.597"; exon_number "29";
chr19	StringTie	exon	40629396	40630516	1000	+	.	gene_id "MSTRG.89747"; transcript_id "MSTRG.89747.597"; exon_number "30";
chr19	StringTie	transcript	40601390	40629818	1000	+	.	gene_id "MSTRG.89747"; transcript_id "MSTRG.89747.598";
chr19	StringTie	exon	40601390	40601637	1000	+	.	gene_id "MSTRG.89747"; transcript_id "MSTRG.89747.598"; exon_number "1";
chr19	StringTie	exon	40605035	40605226	1000	+	.	gene_id "MSTRG.89747"; transcript_id "MSTRG.89747.598"; exon_number "2";
chr19	StringTie	exon	40605405	40605652	1000	+	.	gene_id "MSTRG.89747"; transcript_id "MSTRG.89747.598"; exon_number "3";
chr19	StringTie	exon	40605729	40605831	1000	+	.	gene_id "MSTRG.89747"; transcript_id "MSTRG.89747.598"; exon_number "4";
chr19	StringTie	exon	40606233	40606307	1000	+	.	gene_id "MSTRG.89747"; transcript_id "MSTRG.89747.598"; exon_number "5";
chr19	StringTie	exon	40606404	40606526	1000	+	.	gene_id "MSTRG.89747"; transcript_id "MSTRG.89747.598"; exon_number "6";
chr19	StringTie	exon	40607365	40607529	1000	+	.	gene_id "MSTRG.89747"; transcript_id "MSTRG.89747.598"; exon_number "7";
chr19	StringTie	exon	40608220	40608369	1000	+	.	gene_id "MSTRG.89747"; transcript_id "MSTRG.89747.598"; exon_number "8";
chr19	StringTie	exon	40608484	40608603	1000	+	.	gene_id "MSTRG.89747"; transcript_id "MSTRG.89747.598"; exon_number "9";
chr19	StringTie	exon	40609530	40609661	1000	+	.	gene_id "MSTRG.89747"; transcript_id "MSTRG.89747.598"; exon_number "10";
chr19	StringTie	exon	40609746	40609871	1000	+	.	gene_id "MSTRG.89747"; transcript_id "MSTRG.89747.598"; exon_number "11";
chr19	StringTie	exon	40610532	40610657	1000	+	.	gene_id "MSTRG.89747"; transcript_id "MSTRG.89747.598"; exon_number "12";
chr19	StringTie	exon	40611859	40611984	1000	+	.	gene_id "MSTRG.89747"; transcript_id "MSTRG.89747.598"; exon_number "13";
chr19	StringTie	exon	40612073	40612192	1000	+	.	gene_id "MSTRG.89747"; transcript_id "MSTRG.89747.598"; exon_number "14";
chr19	StringTie	exon	40613065	40613196	1000	+	.	gene_id "MSTRG.89747"; transcript_id "MSTRG.89747.598"; exon_number "15";
chr19	StringTie	exon	40613404	40613529	1000	+	.	gene_id "MSTRG.89747"; transcript_id "MSTRG.89747.598"; exon_number "16";
chr19	StringTie	exon	40613916	40614038	1000	+	.	gene_id "MSTRG.89747"; transcript_id "MSTRG.89747.598"; exon_number "17";
chr19	StringTie	exon	40614315	40614446	1000	+	.	gene_id "MSTRG.89747"; transcript_id "MSTRG.89747.598"; exon_number "18";
chr19	StringTie	exon	40619347	40619493	1000	+	.	gene_id "MSTRG.89747"; transcript_id "MSTRG.89747.598"; exon_number "19";
chr19	StringTie	exon	40622401	40622667	1000	+	.	gene_id "MSTRG.89747"; transcript_id "MSTRG.89747.598"; exon_number "20";
chr19	StringTie	exon	40622950	40623021	1000	+	.	gene_id "MSTRG.89747"; transcript_id "MSTRG.89747.598"; exon_number "21";
chr19	StringTie	exon	40623604	40623732	1000	+	.	gene_id "MSTRG.89747"; transcript_id "MSTRG.89747.598"; exon_number "22";
chr19	StringTie	exon	40623936	40624082	1000	+	.	gene_id "MSTRG.89747"; transcript_id "MSTRG.89747.598"; exon_number "23";
chr19	StringTie	exon	40625857	40626009	1000	+	.	gene_id "MSTRG.89747"; transcript_id "MSTRG.89747.598"; exon_number "24";
chr19	StringTie	exon	40626975	40627355	1000	+	.	gene_id "MSTRG.89747"; transcript_id "MSTRG.89747.598"; exon_number "25";
chr19	StringTie	exon	40627705	40627857	1000	+	.	gene_id "MSTRG.89747"; transcript_id "MSTRG.89747.598"; exon_number "26";
chr19	StringTie	exon	40629396	40629818	1000	+	.	gene_id "MSTRG.89747"; transcript_id "MSTRG.89747.598"; exon_number "27";
chr19	StringTie	transcript	40601391	40629908	1000	+	.	gene_id "MSTRG.89747"; transcript_id "MSTRG.89747.599";
chr19	StringTie	exon	40601391	40601637	1000	+	.	gene_id "MSTRG.89747"; transcript_id "MSTRG.89747.599"; exon_number "1";
chr19	StringTie	exon	40605035	40605226	1000	+	.	gene_id "MSTRG.89747"; transcript_id "MSTRG.89747.599"; exon_number "2";
chr19	StringTie	exon	40605405	40605469	1000	+	.	gene_id "MSTRG.89747"; transcript_id "MSTRG.89747.599"; exon_number "3";
chr19	StringTie	exon	40605729	40605831	1000	+	.	gene_id "MSTRG.89747"; transcript_id "MSTRG.89747.599"; exon_number "4";
chr19	StringTie	exon	40606233	40606307	1000	+	.	gene_id "MSTRG.89747"; transcript_id "MSTRG.89747.599"; exon_number "5";
chr19	StringTie	exon	40606404	40606526	1000	+	.	gene_id "MSTRG.89747"; transcript_id "MSTRG.89747.599"; exon_number "6";
chr19	StringTie	exon	40607365	40607529	1000	+	.	gene_id "MSTRG.89747"; transcript_id "MSTRG.89747.599"; exon_number "7";
chr19	StringTie	exon	40608220	40608369	1000	+	.	gene_id "MSTRG.89747"; transcript_id "MSTRG.89747.599"; exon_number "8";
chr19	StringTie	exon	40608484	40608603	1000	+	.	gene_id "MSTRG.89747"; transcript_id "MSTRG.89747.599"; exon_number "9";
chr19	StringTie	exon	40609530	40609661	1000	+	.	gene_id "MSTRG.89747"; transcript_id "MSTRG.89747.599"; exon_number "10";
chr19	StringTie	exon	40609746	40609808	1000	+	.	gene_id "MSTRG.89747"; transcript_id "MSTRG.89747.599"; exon_number "11";
chr19	StringTie	exon	40610595	40610657	1000	+	.	gene_id "MSTRG.89747"; transcript_id "MSTRG.89747.599"; exon_number "12";
chr19	StringTie	exon	40611152	40611394	1000	+	.	gene_id "MSTRG.89747"; transcript_id "MSTRG.89747.599"; exon_number "13";
chr19	StringTie	exon	40611859	40611984	1000	+	.	gene_id "MSTRG.89747"; transcript_id "MSTRG.89747.599"; exon_number "14";
chr19	StringTie	exon	40612073	40612192	1000	+	.	gene_id "MSTRG.89747"; transcript_id "MSTRG.89747.599"; exon_number "15";
chr19	StringTie	exon	40613065	40613196	1000	+	.	gene_id "MSTRG.89747"; transcript_id "MSTRG.89747.599"; exon_number "16";
chr19	StringTie	exon	40613404	40613529	1000	+	.	gene_id "MSTRG.89747"; transcript_id "MSTRG.89747.599"; exon_number "17";
chr19	StringTie	exon	40613916	40614038	1000	+	.	gene_id "MSTRG.89747"; transcript_id "MSTRG.89747.599"; exon_number "18";
chr19	StringTie	exon	40614315	40614446	1000	+	.	gene_id "MSTRG.89747"; transcript_id "MSTRG.89747.599"; exon_number "19";
chr19	StringTie	exon	40616889	40617020	1000	+	.	gene_id "MSTRG.89747"; transcript_id "MSTRG.89747.599"; exon_number "20";
chr19	StringTie	exon	40619347	40619493	1000	+	.	gene_id "MSTRG.89747"; transcript_id "MSTRG.89747.599"; exon_number "21";
chr19	StringTie	exon	40622401	40622667	1000	+	.	gene_id "MSTRG.89747"; transcript_id "MSTRG.89747.599"; exon_number "22";
chr19	StringTie	exon	40622950	40623021	1000	+	.	gene_id "MSTRG.89747"; transcript_id "MSTRG.89747.599"; exon_number "23";
chr19	StringTie	exon	40623604	40623732	1000	+	.	gene_id "MSTRG.89747"; transcript_id "MSTRG.89747.599"; exon_number "24";
chr19	StringTie	exon	40623936	40624082	1000	+	.	gene_id "MSTRG.89747"; transcript_id "MSTRG.89747.599"; exon_number "25";
chr19	StringTie	exon	40625857	40626009	1000	+	.	gene_id "MSTRG.89747"; transcript_id "MSTRG.89747.599"; exon_number "26";
chr19	StringTie	exon	40626780	40627355	1000	+	.	gene_id "MSTRG.89747"; transcript_id "MSTRG.89747.599"; exon_number "27";
chr19	StringTie	exon	40627705	40627857	1000	+	.	gene_id "MSTRG.89747"; transcript_id "MSTRG.89747.599"; exon_number "28";
chr19	StringTie	exon	40629396	40629908	1000	+	.	gene_id "MSTRG.89747"; transcript_id "MSTRG.89747.599"; exon_number "29";
chr19	StringTie	transcript	40466241	40576397	1000	+	.	gene_id "MSTRG.89747"; transcript_id "MSTRG.89747.6";
chr19	StringTie	exon	40466241	40466311	1000	+	.	gene_id "MSTRG.89747"; transcript_id "MSTRG.89747.6"; exon_number "1";
chr19	StringTie	exon	40472607	40472790	1000	+	.	gene_id "MSTRG.89747"; transcript_id "MSTRG.89747.6"; exon_number "2";
chr19	StringTie	exon	40487697	40487848	1000	+	.	gene_id "MSTRG.89747"; transcript_id "MSTRG.89747.6"; exon_number "3";
chr19	StringTie	exon	40490075	40490248	1000	+	.	gene_id "MSTRG.89747"; transcript_id "MSTRG.89747.6"; exon_number "4";
chr19	StringTie	exon	40492963	40493054	1000	+	.	gene_id "MSTRG.89747"; transcript_id "MSTRG.89747.6"; exon_number "5";
chr19	StringTie	exon	40494897	40494977	1000	+	.	gene_id "MSTRG.89747"; transcript_id "MSTRG.89747.6"; exon_number "6";
chr19	StringTie	exon	40497489	40497604	1000	+	.	gene_id "MSTRG.89747"; transcript_id "MSTRG.89747.6"; exon_number "7";
chr19	StringTie	exon	40501921	40502033	1000	+	.	gene_id "MSTRG.89747"; transcript_id "MSTRG.89747.6"; exon_number "8";
chr19	StringTie	exon	40502128	40502315	1000	+	.	gene_id "MSTRG.89747"; transcript_id "MSTRG.89747.6"; exon_number "9";
chr19	StringTie	exon	40502390	40502507	1000	+	.	gene_id "MSTRG.89747"; transcript_id "MSTRG.89747.6"; exon_number "10";
chr19	StringTie	exon	40502775	40502933	1000	+	.	gene_id "MSTRG.89747"; transcript_id "MSTRG.89747.6"; exon_number "11";
chr19	StringTie	exon	40503830	40504132	1000	+	.	gene_id "MSTRG.89747"; transcript_id "MSTRG.89747.6"; exon_number "12";
chr19	StringTie	exon	40506236	40506386	1000	+	.	gene_id "MSTRG.89747"; transcript_id "MSTRG.89747.6"; exon_number "13";
chr19	StringTie	exon	40512606	40513554	1000	+	.	gene_id "MSTRG.89747"; transcript_id "MSTRG.89747.6"; exon_number "14";
chr19	StringTie	exon	40515311	40515448	1000	+	.	gene_id "MSTRG.89747"; transcript_id "MSTRG.89747.6"; exon_number "15";
chr19	StringTie	exon	40519401	40520151	1000	+	.	gene_id "MSTRG.89747"; transcript_id "MSTRG.89747.6"; exon_number "16";
chr19	StringTie	exon	40523437	40523639	1000	+	.	gene_id "MSTRG.89747"; transcript_id "MSTRG.89747.6"; exon_number "17";
chr19	StringTie	exon	40529041	40529131	1000	+	.	gene_id "MSTRG.89747"; transcript_id "MSTRG.89747.6"; exon_number "18";
chr19	StringTie	exon	40532625	40532771	1000	+	.	gene_id "MSTRG.89747"; transcript_id "MSTRG.89747.6"; exon_number "19";
chr19	StringTie	exon	40534080	40534343	1000	+	.	gene_id "MSTRG.89747"; transcript_id "MSTRG.89747.6"; exon_number "20";
chr19	StringTie	exon	40549189	40549413	1000	+	.	gene_id "MSTRG.89747"; transcript_id "MSTRG.89747.6"; exon_number "21";
chr19	StringTie	exon	40550238	40550327	1000	+	.	gene_id "MSTRG.89747"; transcript_id "MSTRG.89747.6"; exon_number "22";
chr19	StringTie	exon	40554147	40554425	1000	+	.	gene_id "MSTRG.89747"; transcript_id "MSTRG.89747.6"; exon_number "23";
chr19	StringTie	exon	40554516	40554646	1000	+	.	gene_id "MSTRG.89747"; transcript_id "MSTRG.89747.6"; exon_number "24";
chr19	StringTie	exon	40556084	40556288	1000	+	.	gene_id "MSTRG.89747"; transcript_id "MSTRG.89747.6"; exon_number "25";
chr19	StringTie	exon	40557023	40557403	1000	+	.	gene_id "MSTRG.89747"; transcript_id "MSTRG.89747.6"; exon_number "26";
chr19	StringTie	exon	40560159	40560403	1000	+	.	gene_id "MSTRG.89747"; transcript_id "MSTRG.89747.6"; exon_number "27";
chr19	StringTie	exon	40565423	40565561	1000	+	.	gene_id "MSTRG.89747"; transcript_id "MSTRG.89747.6"; exon_number "28";
chr19	StringTie	exon	40565661	40565745	1000	+	.	gene_id "MSTRG.89747"; transcript_id "MSTRG.89747.6"; exon_number "29";
chr19	StringTie	exon	40566163	40566359	1000	+	.	gene_id "MSTRG.89747"; transcript_id "MSTRG.89747.6"; exon_number "30";
chr19	StringTie	exon	40567663	40568282	1000	+	.	gene_id "MSTRG.89747"; transcript_id "MSTRG.89747.6"; exon_number "31";
chr19	StringTie	exon	40569657	40569726	1000	+	.	gene_id "MSTRG.89747"; transcript_id "MSTRG.89747.6"; exon_number "32";
chr19	StringTie	exon	40570436	40570728	1000	+	.	gene_id "MSTRG.89747"; transcript_id "MSTRG.89747.6"; exon_number "33";
chr19	StringTie	exon	40571304	40572192	1000	+	.	gene_id "MSTRG.89747"; transcript_id "MSTRG.89747.6"; exon_number "34";
chr19	StringTie	exon	40572338	40572380	1000	+	.	gene_id "MSTRG.89747"; transcript_id "MSTRG.89747.6"; exon_number "35";
chr19	StringTie	exon	40575411	40576397	1000	+	.	gene_id "MSTRG.89747"; transcript_id "MSTRG.89747.6"; exon_number "36";
chr19	StringTie	transcript	40530740	40570788	1000	+	.	gene_id "MSTRG.89747"; transcript_id "MSTRG.89747.60";
chr19	StringTie	exon	40530740	40530856	1000	+	.	gene_id "MSTRG.89747"; transcript_id "MSTRG.89747.60"; exon_number "1";
chr19	StringTie	exon	40532625	40532771	1000	+	.	gene_id "MSTRG.89747"; transcript_id "MSTRG.89747.60"; exon_number "2";
chr19	StringTie	exon	40534080	40534343	1000	+	.	gene_id "MSTRG.89747"; transcript_id "MSTRG.89747.60"; exon_number "3";
chr19	StringTie	exon	40549189	40549413	1000	+	.	gene_id "MSTRG.89747"; transcript_id "MSTRG.89747.60"; exon_number "4";
chr19	StringTie	exon	40550238	40550327	1000	+	.	gene_id "MSTRG.89747"; transcript_id "MSTRG.89747.60"; exon_number "5";
chr19	StringTie	exon	40554147	40554408	1000	+	.	gene_id "MSTRG.89747"; transcript_id "MSTRG.89747.60"; exon_number "6";
chr19	StringTie	exon	40554516	40556288	1000	+	.	gene_id "MSTRG.89747"; transcript_id "MSTRG.89747.60"; exon_number "7";
chr19	StringTie	exon	40557023	40557403	1000	+	.	gene_id "MSTRG.89747"; transcript_id "MSTRG.89747.60"; exon_number "8";
chr19	StringTie	exon	40560159	40560403	1000	+	.	gene_id "MSTRG.89747"; transcript_id "MSTRG.89747.60"; exon_number "9";
chr19	StringTie	exon	40565423	40565561	1000	+	.	gene_id "MSTRG.89747"; transcript_id "MSTRG.89747.60"; exon_number "10";
chr19	StringTie	exon	40565661	40565745	1000	+	.	gene_id "MSTRG.89747"; transcript_id "MSTRG.89747.60"; exon_number "11";
chr19	StringTie	exon	40566163	40566359	1000	+	.	gene_id "MSTRG.89747"; transcript_id "MSTRG.89747.60"; exon_number "12";
chr19	StringTie	exon	40567663	40568282	1000	+	.	gene_id "MSTRG.89747"; transcript_id "MSTRG.89747.60"; exon_number "13";
chr19	StringTie	exon	40569657	40569726	1000	+	.	gene_id "MSTRG.89747"; transcript_id "MSTRG.89747.60"; exon_number "14";
chr19	StringTie	exon	40570436	40570788	1000	+	.	gene_id "MSTRG.89747"; transcript_id "MSTRG.89747.60"; exon_number "15";
chr19	StringTie	transcript	40601396	40629850	1000	+	.	gene_id "MSTRG.89747"; transcript_id "MSTRG.89747.600";
chr19	StringTie	exon	40601396	40601637	1000	+	.	gene_id "MSTRG.89747"; transcript_id "MSTRG.89747.600"; exon_number "1";
chr19	StringTie	exon	40605035	40605226	1000	+	.	gene_id "MSTRG.89747"; transcript_id "MSTRG.89747.600"; exon_number "2";
chr19	StringTie	exon	40605405	40605469	1000	+	.	gene_id "MSTRG.89747"; transcript_id "MSTRG.89747.600"; exon_number "3";
chr19	StringTie	exon	40605729	40605831	1000	+	.	gene_id "MSTRG.89747"; transcript_id "MSTRG.89747.600"; exon_number "4";
chr19	StringTie	exon	40606233	40606307	1000	+	.	gene_id "MSTRG.89747"; transcript_id "MSTRG.89747.600"; exon_number "5";
chr19	StringTie	exon	40606404	40606526	1000	+	.	gene_id "MSTRG.89747"; transcript_id "MSTRG.89747.600"; exon_number "6";
chr19	StringTie	exon	40607365	40607529	1000	+	.	gene_id "MSTRG.89747"; transcript_id "MSTRG.89747.600"; exon_number "7";
chr19	StringTie	exon	40608220	40608369	1000	+	.	gene_id "MSTRG.89747"; transcript_id "MSTRG.89747.600"; exon_number "8";
chr19	StringTie	exon	40608484	40608603	1000	+	.	gene_id "MSTRG.89747"; transcript_id "MSTRG.89747.600"; exon_number "9";
chr19	StringTie	exon	40609530	40609661	1000	+	.	gene_id "MSTRG.89747"; transcript_id "MSTRG.89747.600"; exon_number "10";
chr19	StringTie	exon	40609746	40609871	1000	+	.	gene_id "MSTRG.89747"; transcript_id "MSTRG.89747.600"; exon_number "11";
chr19	StringTie	exon	40610532	40610657	1000	+	.	gene_id "MSTRG.89747"; transcript_id "MSTRG.89747.600"; exon_number "12";
chr19	StringTie	exon	40611152	40611394	1000	+	.	gene_id "MSTRG.89747"; transcript_id "MSTRG.89747.600"; exon_number "13";
chr19	StringTie	exon	40611859	40611976	1000	+	.	gene_id "MSTRG.89747"; transcript_id "MSTRG.89747.600"; exon_number "14";
chr19	StringTie	exon	40612073	40612192	1000	+	.	gene_id "MSTRG.89747"; transcript_id "MSTRG.89747.600"; exon_number "15";
chr19	StringTie	exon	40613065	40613196	1000	+	.	gene_id "MSTRG.89747"; transcript_id "MSTRG.89747.600"; exon_number "16";
chr19	StringTie	exon	40613404	40613529	1000	+	.	gene_id "MSTRG.89747"; transcript_id "MSTRG.89747.600"; exon_number "17";
chr19	StringTie	exon	40613916	40614038	1000	+	.	gene_id "MSTRG.89747"; transcript_id "MSTRG.89747.600"; exon_number "18";
chr19	StringTie	exon	40614315	40614446	1000	+	.	gene_id "MSTRG.89747"; transcript_id "MSTRG.89747.600"; exon_number "19";
chr19	StringTie	exon	40617100	40617225	1000	+	.	gene_id "MSTRG.89747"; transcript_id "MSTRG.89747.600"; exon_number "20";
chr19	StringTie	exon	40619347	40619493	1000	+	.	gene_id "MSTRG.89747"; transcript_id "MSTRG.89747.600"; exon_number "21";
chr19	StringTie	exon	40622401	40622667	1000	+	.	gene_id "MSTRG.89747"; transcript_id "MSTRG.89747.600"; exon_number "22";
chr19	StringTie	exon	40622950	40623021	1000	+	.	gene_id "MSTRG.89747"; transcript_id "MSTRG.89747.600"; exon_number "23";
chr19	StringTie	exon	40623604	40624082	1000	+	.	gene_id "MSTRG.89747"; transcript_id "MSTRG.89747.600"; exon_number "24";
chr19	StringTie	exon	40625857	40626009	1000	+	.	gene_id "MSTRG.89747"; transcript_id "MSTRG.89747.600"; exon_number "25";
chr19	StringTie	exon	40626975	40627355	1000	+	.	gene_id "MSTRG.89747"; transcript_id "MSTRG.89747.600"; exon_number "26";
chr19	StringTie	exon	40627705	40627857	1000	+	.	gene_id "MSTRG.89747"; transcript_id "MSTRG.89747.600"; exon_number "27";
chr19	StringTie	exon	40629396	40629850	1000	+	.	gene_id "MSTRG.89747"; transcript_id "MSTRG.89747.600"; exon_number "28";
chr19	StringTie	transcript	40601404	40629818	1000	+	.	gene_id "MSTRG.89747"; transcript_id "MSTRG.89747.601";
chr19	StringTie	exon	40601404	40601637	1000	+	.	gene_id "MSTRG.89747"; transcript_id "MSTRG.89747.601"; exon_number "1";
chr19	StringTie	exon	40605035	40605226	1000	+	.	gene_id "MSTRG.89747"; transcript_id "MSTRG.89747.601"; exon_number "2";
chr19	StringTie	exon	40605405	40605418	1000	+	.	gene_id "MSTRG.89747"; transcript_id "MSTRG.89747.601"; exon_number "3";
chr19	StringTie	exon	40605578	40605652	1000	+	.	gene_id "MSTRG.89747"; transcript_id "MSTRG.89747.601"; exon_number "4";
chr19	StringTie	exon	40605729	40605831	1000	+	.	gene_id "MSTRG.89747"; transcript_id "MSTRG.89747.601"; exon_number "5";
chr19	StringTie	exon	40606233	40606307	1000	+	.	gene_id "MSTRG.89747"; transcript_id "MSTRG.89747.601"; exon_number "6";
chr19	StringTie	exon	40606404	40606526	1000	+	.	gene_id "MSTRG.89747"; transcript_id "MSTRG.89747.601"; exon_number "7";
chr19	StringTie	exon	40607365	40607529	1000	+	.	gene_id "MSTRG.89747"; transcript_id "MSTRG.89747.601"; exon_number "8";
chr19	StringTie	exon	40608220	40608369	1000	+	.	gene_id "MSTRG.89747"; transcript_id "MSTRG.89747.601"; exon_number "9";
chr19	StringTie	exon	40608484	40608603	1000	+	.	gene_id "MSTRG.89747"; transcript_id "MSTRG.89747.601"; exon_number "10";
chr19	StringTie	exon	40609530	40609661	1000	+	.	gene_id "MSTRG.89747"; transcript_id "MSTRG.89747.601"; exon_number "11";
chr19	StringTie	exon	40609746	40609871	1000	+	.	gene_id "MSTRG.89747"; transcript_id "MSTRG.89747.601"; exon_number "12";
chr19	StringTie	exon	40610532	40610657	1000	+	.	gene_id "MSTRG.89747"; transcript_id "MSTRG.89747.601"; exon_number "13";
chr19	StringTie	exon	40611152	40611394	1000	+	.	gene_id "MSTRG.89747"; transcript_id "MSTRG.89747.601"; exon_number "14";
chr19	StringTie	exon	40611859	40611984	1000	+	.	gene_id "MSTRG.89747"; transcript_id "MSTRG.89747.601"; exon_number "15";
chr19	StringTie	exon	40612073	40612192	1000	+	.	gene_id "MSTRG.89747"; transcript_id "MSTRG.89747.601"; exon_number "16";
chr19	StringTie	exon	40613065	40613196	1000	+	.	gene_id "MSTRG.89747"; transcript_id "MSTRG.89747.601"; exon_number "17";
chr19	StringTie	exon	40613404	40613529	1000	+	.	gene_id "MSTRG.89747"; transcript_id "MSTRG.89747.601"; exon_number "18";
chr19	StringTie	exon	40613916	40614038	1000	+	.	gene_id "MSTRG.89747"; transcript_id "MSTRG.89747.601"; exon_number "19";
chr19	StringTie	exon	40614315	40614446	1000	+	.	gene_id "MSTRG.89747"; transcript_id "MSTRG.89747.601"; exon_number "20";
chr19	StringTie	exon	40616889	40617020	1000	+	.	gene_id "MSTRG.89747"; transcript_id "MSTRG.89747.601"; exon_number "21";
chr19	StringTie	exon	40617100	40617225	1000	+	.	gene_id "MSTRG.89747"; transcript_id "MSTRG.89747.601"; exon_number "22";
chr19	StringTie	exon	40619347	40619493	1000	+	.	gene_id "MSTRG.89747"; transcript_id "MSTRG.89747.601"; exon_number "23";
chr19	StringTie	exon	40622401	40622667	1000	+	.	gene_id "MSTRG.89747"; transcript_id "MSTRG.89747.601"; exon_number "24";
chr19	StringTie	exon	40622950	40623021	1000	+	.	gene_id "MSTRG.89747"; transcript_id "MSTRG.89747.601"; exon_number "25";
chr19	StringTie	exon	40623604	40623732	1000	+	.	gene_id "MSTRG.89747"; transcript_id "MSTRG.89747.601"; exon_number "26";
chr19	StringTie	exon	40623936	40624082	1000	+	.	gene_id "MSTRG.89747"; transcript_id "MSTRG.89747.601"; exon_number "27";
chr19	StringTie	exon	40625857	40626009	1000	+	.	gene_id "MSTRG.89747"; transcript_id "MSTRG.89747.601"; exon_number "28";
chr19	StringTie	exon	40626975	40627355	1000	+	.	gene_id "MSTRG.89747"; transcript_id "MSTRG.89747.601"; exon_number "29";
chr19	StringTie	exon	40627705	40627857	1000	+	.	gene_id "MSTRG.89747"; transcript_id "MSTRG.89747.601"; exon_number "30";
chr19	StringTie	exon	40629396	40629818	1000	+	.	gene_id "MSTRG.89747"; transcript_id "MSTRG.89747.601"; exon_number "31";
chr19	StringTie	transcript	40601411	40629878	1000	+	.	gene_id "MSTRG.89747"; transcript_id "MSTRG.89747.602";
chr19	StringTie	exon	40601411	40601637	1000	+	.	gene_id "MSTRG.89747"; transcript_id "MSTRG.89747.602"; exon_number "1";
chr19	StringTie	exon	40605035	40605226	1000	+	.	gene_id "MSTRG.89747"; transcript_id "MSTRG.89747.602"; exon_number "2";
chr19	StringTie	exon	40605729	40605831	1000	+	.	gene_id "MSTRG.89747"; transcript_id "MSTRG.89747.602"; exon_number "3";
chr19	StringTie	exon	40606233	40606307	1000	+	.	gene_id "MSTRG.89747"; transcript_id "MSTRG.89747.602"; exon_number "4";
chr19	StringTie	exon	40606404	40606526	1000	+	.	gene_id "MSTRG.89747"; transcript_id "MSTRG.89747.602"; exon_number "5";
chr19	StringTie	exon	40607365	40607529	1000	+	.	gene_id "MSTRG.89747"; transcript_id "MSTRG.89747.602"; exon_number "6";
chr19	StringTie	exon	40608220	40608369	1000	+	.	gene_id "MSTRG.89747"; transcript_id "MSTRG.89747.602"; exon_number "7";
chr19	StringTie	exon	40608484	40609661	1000	+	.	gene_id "MSTRG.89747"; transcript_id "MSTRG.89747.602"; exon_number "8";
chr19	StringTie	exon	40609746	40609871	1000	+	.	gene_id "MSTRG.89747"; transcript_id "MSTRG.89747.602"; exon_number "9";
chr19	StringTie	exon	40610532	40610657	1000	+	.	gene_id "MSTRG.89747"; transcript_id "MSTRG.89747.602"; exon_number "10";
chr19	StringTie	exon	40611152	40611394	1000	+	.	gene_id "MSTRG.89747"; transcript_id "MSTRG.89747.602"; exon_number "11";
chr19	StringTie	exon	40611859	40611976	1000	+	.	gene_id "MSTRG.89747"; transcript_id "MSTRG.89747.602"; exon_number "12";
chr19	StringTie	exon	40612073	40612192	1000	+	.	gene_id "MSTRG.89747"; transcript_id "MSTRG.89747.602"; exon_number "13";
chr19	StringTie	exon	40613065	40613196	1000	+	.	gene_id "MSTRG.89747"; transcript_id "MSTRG.89747.602"; exon_number "14";
chr19	StringTie	exon	40613404	40614038	1000	+	.	gene_id "MSTRG.89747"; transcript_id "MSTRG.89747.602"; exon_number "15";
chr19	StringTie	exon	40614315	40614446	1000	+	.	gene_id "MSTRG.89747"; transcript_id "MSTRG.89747.602"; exon_number "16";
chr19	StringTie	exon	40617100	40617225	1000	+	.	gene_id "MSTRG.89747"; transcript_id "MSTRG.89747.602"; exon_number "17";
chr19	StringTie	exon	40619347	40619493	1000	+	.	gene_id "MSTRG.89747"; transcript_id "MSTRG.89747.602"; exon_number "18";
chr19	StringTie	exon	40622401	40622667	1000	+	.	gene_id "MSTRG.89747"; transcript_id "MSTRG.89747.602"; exon_number "19";
chr19	StringTie	exon	40622950	40623021	1000	+	.	gene_id "MSTRG.89747"; transcript_id "MSTRG.89747.602"; exon_number "20";
chr19	StringTie	exon	40623604	40623732	1000	+	.	gene_id "MSTRG.89747"; transcript_id "MSTRG.89747.602"; exon_number "21";
chr19	StringTie	exon	40623936	40624082	1000	+	.	gene_id "MSTRG.89747"; transcript_id "MSTRG.89747.602"; exon_number "22";
chr19	StringTie	exon	40625857	40626009	1000	+	.	gene_id "MSTRG.89747"; transcript_id "MSTRG.89747.602"; exon_number "23";
chr19	StringTie	exon	40626975	40627355	1000	+	.	gene_id "MSTRG.89747"; transcript_id "MSTRG.89747.602"; exon_number "24";
chr19	StringTie	exon	40627705	40627857	1000	+	.	gene_id "MSTRG.89747"; transcript_id "MSTRG.89747.602"; exon_number "25";
chr19	StringTie	exon	40629396	40629878	1000	+	.	gene_id "MSTRG.89747"; transcript_id "MSTRG.89747.602"; exon_number "26";
chr19	StringTie	transcript	40601538	40629933	1000	+	.	gene_id "MSTRG.89747"; transcript_id "MSTRG.89747.603";
chr19	StringTie	exon	40601538	40601637	1000	+	.	gene_id "MSTRG.89747"; transcript_id "MSTRG.89747.603"; exon_number "1";
chr19	StringTie	exon	40605035	40605226	1000	+	.	gene_id "MSTRG.89747"; transcript_id "MSTRG.89747.603"; exon_number "2";
chr19	StringTie	exon	40605405	40605469	1000	+	.	gene_id "MSTRG.89747"; transcript_id "MSTRG.89747.603"; exon_number "3";
chr19	StringTie	exon	40605729	40605831	1000	+	.	gene_id "MSTRG.89747"; transcript_id "MSTRG.89747.603"; exon_number "4";
chr19	StringTie	exon	40606233	40606307	1000	+	.	gene_id "MSTRG.89747"; transcript_id "MSTRG.89747.603"; exon_number "5";
chr19	StringTie	exon	40606404	40606526	1000	+	.	gene_id "MSTRG.89747"; transcript_id "MSTRG.89747.603"; exon_number "6";
chr19	StringTie	exon	40607365	40607529	1000	+	.	gene_id "MSTRG.89747"; transcript_id "MSTRG.89747.603"; exon_number "7";
chr19	StringTie	exon	40608220	40608369	1000	+	.	gene_id "MSTRG.89747"; transcript_id "MSTRG.89747.603"; exon_number "8";
chr19	StringTie	exon	40608484	40608603	1000	+	.	gene_id "MSTRG.89747"; transcript_id "MSTRG.89747.603"; exon_number "9";
chr19	StringTie	exon	40609530	40609661	1000	+	.	gene_id "MSTRG.89747"; transcript_id "MSTRG.89747.603"; exon_number "10";
chr19	StringTie	exon	40609746	40609871	1000	+	.	gene_id "MSTRG.89747"; transcript_id "MSTRG.89747.603"; exon_number "11";
chr19	StringTie	exon	40610532	40610657	1000	+	.	gene_id "MSTRG.89747"; transcript_id "MSTRG.89747.603"; exon_number "12";
chr19	StringTie	exon	40611859	40611976	1000	+	.	gene_id "MSTRG.89747"; transcript_id "MSTRG.89747.603"; exon_number "13";
chr19	StringTie	exon	40612073	40612192	1000	+	.	gene_id "MSTRG.89747"; transcript_id "MSTRG.89747.603"; exon_number "14";
chr19	StringTie	exon	40613065	40613196	1000	+	.	gene_id "MSTRG.89747"; transcript_id "MSTRG.89747.603"; exon_number "15";
chr19	StringTie	exon	40613404	40613529	1000	+	.	gene_id "MSTRG.89747"; transcript_id "MSTRG.89747.603"; exon_number "16";
chr19	StringTie	exon	40613916	40614038	1000	+	.	gene_id "MSTRG.89747"; transcript_id "MSTRG.89747.603"; exon_number "17";
chr19	StringTie	exon	40614315	40614446	1000	+	.	gene_id "MSTRG.89747"; transcript_id "MSTRG.89747.603"; exon_number "18";
chr19	StringTie	exon	40617100	40617225	1000	+	.	gene_id "MSTRG.89747"; transcript_id "MSTRG.89747.603"; exon_number "19";
chr19	StringTie	exon	40619347	40619493	1000	+	.	gene_id "MSTRG.89747"; transcript_id "MSTRG.89747.603"; exon_number "20";
chr19	StringTie	exon	40622401	40622667	1000	+	.	gene_id "MSTRG.89747"; transcript_id "MSTRG.89747.603"; exon_number "21";
chr19	StringTie	exon	40622950	40623021	1000	+	.	gene_id "MSTRG.89747"; transcript_id "MSTRG.89747.603"; exon_number "22";
chr19	StringTie	exon	40623604	40623732	1000	+	.	gene_id "MSTRG.89747"; transcript_id "MSTRG.89747.603"; exon_number "23";
chr19	StringTie	exon	40623936	40624082	1000	+	.	gene_id "MSTRG.89747"; transcript_id "MSTRG.89747.603"; exon_number "24";
chr19	StringTie	exon	40625857	40626009	1000	+	.	gene_id "MSTRG.89747"; transcript_id "MSTRG.89747.603"; exon_number "25";
chr19	StringTie	exon	40626975	40627355	1000	+	.	gene_id "MSTRG.89747"; transcript_id "MSTRG.89747.603"; exon_number "26";
chr19	StringTie	exon	40627705	40627857	1000	+	.	gene_id "MSTRG.89747"; transcript_id "MSTRG.89747.603"; exon_number "27";
chr19	StringTie	exon	40629396	40629933	1000	+	.	gene_id "MSTRG.89747"; transcript_id "MSTRG.89747.603"; exon_number "28";
chr19	StringTie	transcript	40601538	40629825	1000	+	.	gene_id "MSTRG.89747"; transcript_id "MSTRG.89747.604";
chr19	StringTie	exon	40601538	40601637	1000	+	.	gene_id "MSTRG.89747"; transcript_id "MSTRG.89747.604"; exon_number "1";
chr19	StringTie	exon	40605035	40605226	1000	+	.	gene_id "MSTRG.89747"; transcript_id "MSTRG.89747.604"; exon_number "2";
chr19	StringTie	exon	40605405	40606307	1000	+	.	gene_id "MSTRG.89747"; transcript_id "MSTRG.89747.604"; exon_number "3";
chr19	StringTie	exon	40606404	40606526	1000	+	.	gene_id "MSTRG.89747"; transcript_id "MSTRG.89747.604"; exon_number "4";
chr19	StringTie	exon	40607365	40607529	1000	+	.	gene_id "MSTRG.89747"; transcript_id "MSTRG.89747.604"; exon_number "5";
chr19	StringTie	exon	40608220	40608369	1000	+	.	gene_id "MSTRG.89747"; transcript_id "MSTRG.89747.604"; exon_number "6";
chr19	StringTie	exon	40608484	40608603	1000	+	.	gene_id "MSTRG.89747"; transcript_id "MSTRG.89747.604"; exon_number "7";
chr19	StringTie	exon	40609481	40609661	1000	+	.	gene_id "MSTRG.89747"; transcript_id "MSTRG.89747.604"; exon_number "8";
chr19	StringTie	exon	40610532	40610657	1000	+	.	gene_id "MSTRG.89747"; transcript_id "MSTRG.89747.604"; exon_number "9";
chr19	StringTie	exon	40611152	40611394	1000	+	.	gene_id "MSTRG.89747"; transcript_id "MSTRG.89747.604"; exon_number "10";
chr19	StringTie	exon	40611859	40611984	1000	+	.	gene_id "MSTRG.89747"; transcript_id "MSTRG.89747.604"; exon_number "11";
chr19	StringTie	exon	40612073	40612192	1000	+	.	gene_id "MSTRG.89747"; transcript_id "MSTRG.89747.604"; exon_number "12";
chr19	StringTie	exon	40613065	40613196	1000	+	.	gene_id "MSTRG.89747"; transcript_id "MSTRG.89747.604"; exon_number "13";
chr19	StringTie	exon	40613404	40613529	1000	+	.	gene_id "MSTRG.89747"; transcript_id "MSTRG.89747.604"; exon_number "14";
chr19	StringTie	exon	40613916	40614038	1000	+	.	gene_id "MSTRG.89747"; transcript_id "MSTRG.89747.604"; exon_number "15";
chr19	StringTie	exon	40614315	40614446	1000	+	.	gene_id "MSTRG.89747"; transcript_id "MSTRG.89747.604"; exon_number "16";
chr19	StringTie	exon	40616889	40617020	1000	+	.	gene_id "MSTRG.89747"; transcript_id "MSTRG.89747.604"; exon_number "17";
chr19	StringTie	exon	40617100	40617225	1000	+	.	gene_id "MSTRG.89747"; transcript_id "MSTRG.89747.604"; exon_number "18";
chr19	StringTie	exon	40619347	40619493	1000	+	.	gene_id "MSTRG.89747"; transcript_id "MSTRG.89747.604"; exon_number "19";
chr19	StringTie	exon	40622401	40622667	1000	+	.	gene_id "MSTRG.89747"; transcript_id "MSTRG.89747.604"; exon_number "20";
chr19	StringTie	exon	40622950	40623021	1000	+	.	gene_id "MSTRG.89747"; transcript_id "MSTRG.89747.604"; exon_number "21";
chr19	StringTie	exon	40623604	40623732	1000	+	.	gene_id "MSTRG.89747"; transcript_id "MSTRG.89747.604"; exon_number "22";
chr19	StringTie	exon	40623936	40624082	1000	+	.	gene_id "MSTRG.89747"; transcript_id "MSTRG.89747.604"; exon_number "23";
chr19	StringTie	exon	40625857	40626009	1000	+	.	gene_id "MSTRG.89747"; transcript_id "MSTRG.89747.604"; exon_number "24";
chr19	StringTie	exon	40626975	40627355	1000	+	.	gene_id "MSTRG.89747"; transcript_id "MSTRG.89747.604"; exon_number "25";
chr19	StringTie	exon	40627705	40627857	1000	+	.	gene_id "MSTRG.89747"; transcript_id "MSTRG.89747.604"; exon_number "26";
chr19	StringTie	exon	40629396	40629825	1000	+	.	gene_id "MSTRG.89747"; transcript_id "MSTRG.89747.604"; exon_number "27";
chr19	StringTie	transcript	40601538	40629842	1000	+	.	gene_id "MSTRG.89747"; transcript_id "MSTRG.89747.605";
chr19	StringTie	exon	40601538	40601637	1000	+	.	gene_id "MSTRG.89747"; transcript_id "MSTRG.89747.605"; exon_number "1";
chr19	StringTie	exon	40605035	40605226	1000	+	.	gene_id "MSTRG.89747"; transcript_id "MSTRG.89747.605"; exon_number "2";
chr19	StringTie	exon	40605446	40605652	1000	+	.	gene_id "MSTRG.89747"; transcript_id "MSTRG.89747.605"; exon_number "3";
chr19	StringTie	exon	40605729	40605831	1000	+	.	gene_id "MSTRG.89747"; transcript_id "MSTRG.89747.605"; exon_number "4";
chr19	StringTie	exon	40606233	40606307	1000	+	.	gene_id "MSTRG.89747"; transcript_id "MSTRG.89747.605"; exon_number "5";
chr19	StringTie	exon	40606404	40606526	1000	+	.	gene_id "MSTRG.89747"; transcript_id "MSTRG.89747.605"; exon_number "6";
chr19	StringTie	exon	40607365	40607529	1000	+	.	gene_id "MSTRG.89747"; transcript_id "MSTRG.89747.605"; exon_number "7";
chr19	StringTie	exon	40608220	40608369	1000	+	.	gene_id "MSTRG.89747"; transcript_id "MSTRG.89747.605"; exon_number "8";
chr19	StringTie	exon	40608484	40608582	1000	+	.	gene_id "MSTRG.89747"; transcript_id "MSTRG.89747.605"; exon_number "9";
chr19	StringTie	exon	40609530	40609661	1000	+	.	gene_id "MSTRG.89747"; transcript_id "MSTRG.89747.605"; exon_number "10";
chr19	StringTie	exon	40610532	40610657	1000	+	.	gene_id "MSTRG.89747"; transcript_id "MSTRG.89747.605"; exon_number "11";
chr19	StringTie	exon	40611152	40611394	1000	+	.	gene_id "MSTRG.89747"; transcript_id "MSTRG.89747.605"; exon_number "12";
chr19	StringTie	exon	40611859	40611984	1000	+	.	gene_id "MSTRG.89747"; transcript_id "MSTRG.89747.605"; exon_number "13";
chr19	StringTie	exon	40612073	40612192	1000	+	.	gene_id "MSTRG.89747"; transcript_id "MSTRG.89747.605"; exon_number "14";
chr19	StringTie	exon	40613065	40613196	1000	+	.	gene_id "MSTRG.89747"; transcript_id "MSTRG.89747.605"; exon_number "15";
chr19	StringTie	exon	40613404	40613529	1000	+	.	gene_id "MSTRG.89747"; transcript_id "MSTRG.89747.605"; exon_number "16";
chr19	StringTie	exon	40613916	40614038	1000	+	.	gene_id "MSTRG.89747"; transcript_id "MSTRG.89747.605"; exon_number "17";
chr19	StringTie	exon	40614315	40614446	1000	+	.	gene_id "MSTRG.89747"; transcript_id "MSTRG.89747.605"; exon_number "18";
chr19	StringTie	exon	40616889	40617020	1000	+	.	gene_id "MSTRG.89747"; transcript_id "MSTRG.89747.605"; exon_number "19";
chr19	StringTie	exon	40617100	40617225	1000	+	.	gene_id "MSTRG.89747"; transcript_id "MSTRG.89747.605"; exon_number "20";
chr19	StringTie	exon	40619347	40619493	1000	+	.	gene_id "MSTRG.89747"; transcript_id "MSTRG.89747.605"; exon_number "21";
chr19	StringTie	exon	40622401	40622667	1000	+	.	gene_id "MSTRG.89747"; transcript_id "MSTRG.89747.605"; exon_number "22";
chr19	StringTie	exon	40622950	40623021	1000	+	.	gene_id "MSTRG.89747"; transcript_id "MSTRG.89747.605"; exon_number "23";
chr19	StringTie	exon	40623604	40623732	1000	+	.	gene_id "MSTRG.89747"; transcript_id "MSTRG.89747.605"; exon_number "24";
chr19	StringTie	exon	40623936	40624082	1000	+	.	gene_id "MSTRG.89747"; transcript_id "MSTRG.89747.605"; exon_number "25";
chr19	StringTie	exon	40625857	40626009	1000	+	.	gene_id "MSTRG.89747"; transcript_id "MSTRG.89747.605"; exon_number "26";
chr19	StringTie	exon	40626975	40627355	1000	+	.	gene_id "MSTRG.89747"; transcript_id "MSTRG.89747.605"; exon_number "27";
chr19	StringTie	exon	40627705	40627857	1000	+	.	gene_id "MSTRG.89747"; transcript_id "MSTRG.89747.605"; exon_number "28";
chr19	StringTie	exon	40629396	40629842	1000	+	.	gene_id "MSTRG.89747"; transcript_id "MSTRG.89747.605"; exon_number "29";
chr19	StringTie	transcript	40601538	40629836	1000	+	.	gene_id "MSTRG.89747"; transcript_id "MSTRG.89747.606";
chr19	StringTie	exon	40601538	40601637	1000	+	.	gene_id "MSTRG.89747"; transcript_id "MSTRG.89747.606"; exon_number "1";
chr19	StringTie	exon	40605035	40605226	1000	+	.	gene_id "MSTRG.89747"; transcript_id "MSTRG.89747.606"; exon_number "2";
chr19	StringTie	exon	40605405	40605652	1000	+	.	gene_id "MSTRG.89747"; transcript_id "MSTRG.89747.606"; exon_number "3";
chr19	StringTie	exon	40605729	40605831	1000	+	.	gene_id "MSTRG.89747"; transcript_id "MSTRG.89747.606"; exon_number "4";
chr19	StringTie	exon	40606233	40606307	1000	+	.	gene_id "MSTRG.89747"; transcript_id "MSTRG.89747.606"; exon_number "5";
chr19	StringTie	exon	40606404	40606526	1000	+	.	gene_id "MSTRG.89747"; transcript_id "MSTRG.89747.606"; exon_number "6";
chr19	StringTie	exon	40607365	40607529	1000	+	.	gene_id "MSTRG.89747"; transcript_id "MSTRG.89747.606"; exon_number "7";
chr19	StringTie	exon	40608220	40608369	1000	+	.	gene_id "MSTRG.89747"; transcript_id "MSTRG.89747.606"; exon_number "8";
chr19	StringTie	exon	40608484	40608582	1000	+	.	gene_id "MSTRG.89747"; transcript_id "MSTRG.89747.606"; exon_number "9";
chr19	StringTie	exon	40609530	40609661	1000	+	.	gene_id "MSTRG.89747"; transcript_id "MSTRG.89747.606"; exon_number "10";
chr19	StringTie	exon	40610532	40610657	1000	+	.	gene_id "MSTRG.89747"; transcript_id "MSTRG.89747.606"; exon_number "11";
chr19	StringTie	exon	40611152	40611394	1000	+	.	gene_id "MSTRG.89747"; transcript_id "MSTRG.89747.606"; exon_number "12";
chr19	StringTie	exon	40611859	40611984	1000	+	.	gene_id "MSTRG.89747"; transcript_id "MSTRG.89747.606"; exon_number "13";
chr19	StringTie	exon	40612073	40612192	1000	+	.	gene_id "MSTRG.89747"; transcript_id "MSTRG.89747.606"; exon_number "14";
chr19	StringTie	exon	40613065	40613196	1000	+	.	gene_id "MSTRG.89747"; transcript_id "MSTRG.89747.606"; exon_number "15";
chr19	StringTie	exon	40613404	40613529	1000	+	.	gene_id "MSTRG.89747"; transcript_id "MSTRG.89747.606"; exon_number "16";
chr19	StringTie	exon	40613916	40614038	1000	+	.	gene_id "MSTRG.89747"; transcript_id "MSTRG.89747.606"; exon_number "17";
chr19	StringTie	exon	40614315	40614446	1000	+	.	gene_id "MSTRG.89747"; transcript_id "MSTRG.89747.606"; exon_number "18";
chr19	StringTie	exon	40616889	40617020	1000	+	.	gene_id "MSTRG.89747"; transcript_id "MSTRG.89747.606"; exon_number "19";
chr19	StringTie	exon	40617100	40617225	1000	+	.	gene_id "MSTRG.89747"; transcript_id "MSTRG.89747.606"; exon_number "20";
chr19	StringTie	exon	40619347	40619493	1000	+	.	gene_id "MSTRG.89747"; transcript_id "MSTRG.89747.606"; exon_number "21";
chr19	StringTie	exon	40622401	40622667	1000	+	.	gene_id "MSTRG.89747"; transcript_id "MSTRG.89747.606"; exon_number "22";
chr19	StringTie	exon	40622950	40623021	1000	+	.	gene_id "MSTRG.89747"; transcript_id "MSTRG.89747.606"; exon_number "23";
chr19	StringTie	exon	40623604	40623732	1000	+	.	gene_id "MSTRG.89747"; transcript_id "MSTRG.89747.606"; exon_number "24";
chr19	StringTie	exon	40623936	40624082	1000	+	.	gene_id "MSTRG.89747"; transcript_id "MSTRG.89747.606"; exon_number "25";
chr19	StringTie	exon	40625857	40626009	1000	+	.	gene_id "MSTRG.89747"; transcript_id "MSTRG.89747.606"; exon_number "26";
chr19	StringTie	exon	40626975	40627355	1000	+	.	gene_id "MSTRG.89747"; transcript_id "MSTRG.89747.606"; exon_number "27";
chr19	StringTie	exon	40627705	40627857	1000	+	.	gene_id "MSTRG.89747"; transcript_id "MSTRG.89747.606"; exon_number "28";
chr19	StringTie	exon	40629396	40629836	1000	+	.	gene_id "MSTRG.89747"; transcript_id "MSTRG.89747.606"; exon_number "29";
chr19	StringTie	transcript	40601538	40629841	1000	+	.	gene_id "MSTRG.89747"; transcript_id "MSTRG.89747.607";
chr19	StringTie	exon	40601538	40601637	1000	+	.	gene_id "MSTRG.89747"; transcript_id "MSTRG.89747.607"; exon_number "1";
chr19	StringTie	exon	40605035	40605226	1000	+	.	gene_id "MSTRG.89747"; transcript_id "MSTRG.89747.607"; exon_number "2";
chr19	StringTie	exon	40605405	40605652	1000	+	.	gene_id "MSTRG.89747"; transcript_id "MSTRG.89747.607"; exon_number "3";
chr19	StringTie	exon	40605729	40605831	1000	+	.	gene_id "MSTRG.89747"; transcript_id "MSTRG.89747.607"; exon_number "4";
chr19	StringTie	exon	40606233	40606307	1000	+	.	gene_id "MSTRG.89747"; transcript_id "MSTRG.89747.607"; exon_number "5";
chr19	StringTie	exon	40606404	40606526	1000	+	.	gene_id "MSTRG.89747"; transcript_id "MSTRG.89747.607"; exon_number "6";
chr19	StringTie	exon	40607365	40607529	1000	+	.	gene_id "MSTRG.89747"; transcript_id "MSTRG.89747.607"; exon_number "7";
chr19	StringTie	exon	40608220	40608369	1000	+	.	gene_id "MSTRG.89747"; transcript_id "MSTRG.89747.607"; exon_number "8";
chr19	StringTie	exon	40608484	40608603	1000	+	.	gene_id "MSTRG.89747"; transcript_id "MSTRG.89747.607"; exon_number "9";
chr19	StringTie	exon	40609530	40609661	1000	+	.	gene_id "MSTRG.89747"; transcript_id "MSTRG.89747.607"; exon_number "10";
chr19	StringTie	exon	40609746	40609871	1000	+	.	gene_id "MSTRG.89747"; transcript_id "MSTRG.89747.607"; exon_number "11";
chr19	StringTie	exon	40610532	40610657	1000	+	.	gene_id "MSTRG.89747"; transcript_id "MSTRG.89747.607"; exon_number "12";
chr19	StringTie	exon	40611152	40611394	1000	+	.	gene_id "MSTRG.89747"; transcript_id "MSTRG.89747.607"; exon_number "13";
chr19	StringTie	exon	40611859	40611984	1000	+	.	gene_id "MSTRG.89747"; transcript_id "MSTRG.89747.607"; exon_number "14";
chr19	StringTie	exon	40612073	40612192	1000	+	.	gene_id "MSTRG.89747"; transcript_id "MSTRG.89747.607"; exon_number "15";
chr19	StringTie	exon	40613065	40613196	1000	+	.	gene_id "MSTRG.89747"; transcript_id "MSTRG.89747.607"; exon_number "16";
chr19	StringTie	exon	40613404	40613529	1000	+	.	gene_id "MSTRG.89747"; transcript_id "MSTRG.89747.607"; exon_number "17";
chr19	StringTie	exon	40613916	40614038	1000	+	.	gene_id "MSTRG.89747"; transcript_id "MSTRG.89747.607"; exon_number "18";
chr19	StringTie	exon	40614315	40614446	1000	+	.	gene_id "MSTRG.89747"; transcript_id "MSTRG.89747.607"; exon_number "19";
chr19	StringTie	exon	40617100	40617225	1000	+	.	gene_id "MSTRG.89747"; transcript_id "MSTRG.89747.607"; exon_number "20";
chr19	StringTie	exon	40619347	40619493	1000	+	.	gene_id "MSTRG.89747"; transcript_id "MSTRG.89747.607"; exon_number "21";
chr19	StringTie	exon	40621408	40622667	1000	+	.	gene_id "MSTRG.89747"; transcript_id "MSTRG.89747.607"; exon_number "22";
chr19	StringTie	exon	40622950	40623021	1000	+	.	gene_id "MSTRG.89747"; transcript_id "MSTRG.89747.607"; exon_number "23";
chr19	StringTie	exon	40623604	40623732	1000	+	.	gene_id "MSTRG.89747"; transcript_id "MSTRG.89747.607"; exon_number "24";
chr19	StringTie	exon	40623936	40624082	1000	+	.	gene_id "MSTRG.89747"; transcript_id "MSTRG.89747.607"; exon_number "25";
chr19	StringTie	exon	40625857	40626009	1000	+	.	gene_id "MSTRG.89747"; transcript_id "MSTRG.89747.607"; exon_number "26";
chr19	StringTie	exon	40626975	40627355	1000	+	.	gene_id "MSTRG.89747"; transcript_id "MSTRG.89747.607"; exon_number "27";
chr19	StringTie	exon	40627705	40627857	1000	+	.	gene_id "MSTRG.89747"; transcript_id "MSTRG.89747.607"; exon_number "28";
chr19	StringTie	exon	40629396	40629841	1000	+	.	gene_id "MSTRG.89747"; transcript_id "MSTRG.89747.607"; exon_number "29";
chr19	StringTie	transcript	40601538	40629820	1000	+	.	gene_id "MSTRG.89747"; transcript_id "MSTRG.89747.608";
chr19	StringTie	exon	40601538	40601637	1000	+	.	gene_id "MSTRG.89747"; transcript_id "MSTRG.89747.608"; exon_number "1";
chr19	StringTie	exon	40605035	40605226	1000	+	.	gene_id "MSTRG.89747"; transcript_id "MSTRG.89747.608"; exon_number "2";
chr19	StringTie	exon	40605405	40605652	1000	+	.	gene_id "MSTRG.89747"; transcript_id "MSTRG.89747.608"; exon_number "3";
chr19	StringTie	exon	40605729	40605831	1000	+	.	gene_id "MSTRG.89747"; transcript_id "MSTRG.89747.608"; exon_number "4";
chr19	StringTie	exon	40606233	40606307	1000	+	.	gene_id "MSTRG.89747"; transcript_id "MSTRG.89747.608"; exon_number "5";
chr19	StringTie	exon	40606404	40606526	1000	+	.	gene_id "MSTRG.89747"; transcript_id "MSTRG.89747.608"; exon_number "6";
chr19	StringTie	exon	40607365	40607529	1000	+	.	gene_id "MSTRG.89747"; transcript_id "MSTRG.89747.608"; exon_number "7";
chr19	StringTie	exon	40608220	40608369	1000	+	.	gene_id "MSTRG.89747"; transcript_id "MSTRG.89747.608"; exon_number "8";
chr19	StringTie	exon	40608484	40608603	1000	+	.	gene_id "MSTRG.89747"; transcript_id "MSTRG.89747.608"; exon_number "9";
chr19	StringTie	exon	40609530	40609661	1000	+	.	gene_id "MSTRG.89747"; transcript_id "MSTRG.89747.608"; exon_number "10";
chr19	StringTie	exon	40609746	40609808	1000	+	.	gene_id "MSTRG.89747"; transcript_id "MSTRG.89747.608"; exon_number "11";
chr19	StringTie	exon	40610595	40610657	1000	+	.	gene_id "MSTRG.89747"; transcript_id "MSTRG.89747.608"; exon_number "12";
chr19	StringTie	exon	40611152	40611394	1000	+	.	gene_id "MSTRG.89747"; transcript_id "MSTRG.89747.608"; exon_number "13";
chr19	StringTie	exon	40611859	40611984	1000	+	.	gene_id "MSTRG.89747"; transcript_id "MSTRG.89747.608"; exon_number "14";
chr19	StringTie	exon	40612073	40612192	1000	+	.	gene_id "MSTRG.89747"; transcript_id "MSTRG.89747.608"; exon_number "15";
chr19	StringTie	exon	40613065	40613196	1000	+	.	gene_id "MSTRG.89747"; transcript_id "MSTRG.89747.608"; exon_number "16";
chr19	StringTie	exon	40613404	40613529	1000	+	.	gene_id "MSTRG.89747"; transcript_id "MSTRG.89747.608"; exon_number "17";
chr19	StringTie	exon	40613916	40614038	1000	+	.	gene_id "MSTRG.89747"; transcript_id "MSTRG.89747.608"; exon_number "18";
chr19	StringTie	exon	40614315	40614446	1000	+	.	gene_id "MSTRG.89747"; transcript_id "MSTRG.89747.608"; exon_number "19";
chr19	StringTie	exon	40616889	40617020	1000	+	.	gene_id "MSTRG.89747"; transcript_id "MSTRG.89747.608"; exon_number "20";
chr19	StringTie	exon	40617100	40617225	1000	+	.	gene_id "MSTRG.89747"; transcript_id "MSTRG.89747.608"; exon_number "21";
chr19	StringTie	exon	40619347	40619493	1000	+	.	gene_id "MSTRG.89747"; transcript_id "MSTRG.89747.608"; exon_number "22";
chr19	StringTie	exon	40622401	40622667	1000	+	.	gene_id "MSTRG.89747"; transcript_id "MSTRG.89747.608"; exon_number "23";
chr19	StringTie	exon	40622950	40623021	1000	+	.	gene_id "MSTRG.89747"; transcript_id "MSTRG.89747.608"; exon_number "24";
chr19	StringTie	exon	40623604	40623732	1000	+	.	gene_id "MSTRG.89747"; transcript_id "MSTRG.89747.608"; exon_number "25";
chr19	StringTie	exon	40623936	40624082	1000	+	.	gene_id "MSTRG.89747"; transcript_id "MSTRG.89747.608"; exon_number "26";
chr19	StringTie	exon	40625857	40626009	1000	+	.	gene_id "MSTRG.89747"; transcript_id "MSTRG.89747.608"; exon_number "27";
chr19	StringTie	exon	40626975	40627355	1000	+	.	gene_id "MSTRG.89747"; transcript_id "MSTRG.89747.608"; exon_number "28";
chr19	StringTie	exon	40627705	40627857	1000	+	.	gene_id "MSTRG.89747"; transcript_id "MSTRG.89747.608"; exon_number "29";
chr19	StringTie	exon	40629396	40629820	1000	+	.	gene_id "MSTRG.89747"; transcript_id "MSTRG.89747.608"; exon_number "30";
chr19	StringTie	transcript	40601538	40629831	1000	+	.	gene_id "MSTRG.89747"; transcript_id "MSTRG.89747.609";
chr19	StringTie	exon	40601538	40601637	1000	+	.	gene_id "MSTRG.89747"; transcript_id "MSTRG.89747.609"; exon_number "1";
chr19	StringTie	exon	40605035	40605226	1000	+	.	gene_id "MSTRG.89747"; transcript_id "MSTRG.89747.609"; exon_number "2";
chr19	StringTie	exon	40605405	40605652	1000	+	.	gene_id "MSTRG.89747"; transcript_id "MSTRG.89747.609"; exon_number "3";
chr19	StringTie	exon	40605729	40605831	1000	+	.	gene_id "MSTRG.89747"; transcript_id "MSTRG.89747.609"; exon_number "4";
chr19	StringTie	exon	40606233	40606307	1000	+	.	gene_id "MSTRG.89747"; transcript_id "MSTRG.89747.609"; exon_number "5";
chr19	StringTie	exon	40606404	40606526	1000	+	.	gene_id "MSTRG.89747"; transcript_id "MSTRG.89747.609"; exon_number "6";
chr19	StringTie	exon	40607365	40607529	1000	+	.	gene_id "MSTRG.89747"; transcript_id "MSTRG.89747.609"; exon_number "7";
chr19	StringTie	exon	40608220	40608369	1000	+	.	gene_id "MSTRG.89747"; transcript_id "MSTRG.89747.609"; exon_number "8";
chr19	StringTie	exon	40608484	40608603	1000	+	.	gene_id "MSTRG.89747"; transcript_id "MSTRG.89747.609"; exon_number "9";
chr19	StringTie	exon	40609530	40609661	1000	+	.	gene_id "MSTRG.89747"; transcript_id "MSTRG.89747.609"; exon_number "10";
chr19	StringTie	exon	40609746	40609871	1000	+	.	gene_id "MSTRG.89747"; transcript_id "MSTRG.89747.609"; exon_number "11";
chr19	StringTie	exon	40610532	40610657	1000	+	.	gene_id "MSTRG.89747"; transcript_id "MSTRG.89747.609"; exon_number "12";
chr19	StringTie	exon	40611152	40611394	1000	+	.	gene_id "MSTRG.89747"; transcript_id "MSTRG.89747.609"; exon_number "13";
chr19	StringTie	exon	40611859	40611984	1000	+	.	gene_id "MSTRG.89747"; transcript_id "MSTRG.89747.609"; exon_number "14";
chr19	StringTie	exon	40612073	40612192	1000	+	.	gene_id "MSTRG.89747"; transcript_id "MSTRG.89747.609"; exon_number "15";
chr19	StringTie	exon	40613065	40613196	1000	+	.	gene_id "MSTRG.89747"; transcript_id "MSTRG.89747.609"; exon_number "16";
chr19	StringTie	exon	40613404	40613529	1000	+	.	gene_id "MSTRG.89747"; transcript_id "MSTRG.89747.609"; exon_number "17";
chr19	StringTie	exon	40613916	40614038	1000	+	.	gene_id "MSTRG.89747"; transcript_id "MSTRG.89747.609"; exon_number "18";
chr19	StringTie	exon	40614315	40614446	1000	+	.	gene_id "MSTRG.89747"; transcript_id "MSTRG.89747.609"; exon_number "19";
chr19	StringTie	exon	40616889	40617020	1000	+	.	gene_id "MSTRG.89747"; transcript_id "MSTRG.89747.609"; exon_number "20";
chr19	StringTie	exon	40617100	40617225	1000	+	.	gene_id "MSTRG.89747"; transcript_id "MSTRG.89747.609"; exon_number "21";
chr19	StringTie	exon	40619347	40619493	1000	+	.	gene_id "MSTRG.89747"; transcript_id "MSTRG.89747.609"; exon_number "22";
chr19	StringTie	exon	40622401	40622667	1000	+	.	gene_id "MSTRG.89747"; transcript_id "MSTRG.89747.609"; exon_number "23";
chr19	StringTie	exon	40622950	40623021	1000	+	.	gene_id "MSTRG.89747"; transcript_id "MSTRG.89747.609"; exon_number "24";
chr19	StringTie	exon	40623604	40623732	1000	+	.	gene_id "MSTRG.89747"; transcript_id "MSTRG.89747.609"; exon_number "25";
chr19	StringTie	exon	40623936	40624082	1000	+	.	gene_id "MSTRG.89747"; transcript_id "MSTRG.89747.609"; exon_number "26";
chr19	StringTie	exon	40625857	40626009	1000	+	.	gene_id "MSTRG.89747"; transcript_id "MSTRG.89747.609"; exon_number "27";
chr19	StringTie	exon	40626975	40627355	1000	+	.	gene_id "MSTRG.89747"; transcript_id "MSTRG.89747.609"; exon_number "28";
chr19	StringTie	exon	40627705	40627842	1000	+	.	gene_id "MSTRG.89747"; transcript_id "MSTRG.89747.609"; exon_number "29";
chr19	StringTie	exon	40629396	40629831	1000	+	.	gene_id "MSTRG.89747"; transcript_id "MSTRG.89747.609"; exon_number "30";
chr19	StringTie	transcript	40530740	40576464	1000	+	.	gene_id "MSTRG.89747"; transcript_id "MSTRG.89747.61";
chr19	StringTie	exon	40530740	40530856	1000	+	.	gene_id "MSTRG.89747"; transcript_id "MSTRG.89747.61"; exon_number "1";
chr19	StringTie	exon	40532625	40532771	1000	+	.	gene_id "MSTRG.89747"; transcript_id "MSTRG.89747.61"; exon_number "2";
chr19	StringTie	exon	40534080	40534343	1000	+	.	gene_id "MSTRG.89747"; transcript_id "MSTRG.89747.61"; exon_number "3";
chr19	StringTie	exon	40549189	40549413	1000	+	.	gene_id "MSTRG.89747"; transcript_id "MSTRG.89747.61"; exon_number "4";
chr19	StringTie	exon	40550238	40550327	1000	+	.	gene_id "MSTRG.89747"; transcript_id "MSTRG.89747.61"; exon_number "5";
chr19	StringTie	exon	40554147	40554425	1000	+	.	gene_id "MSTRG.89747"; transcript_id "MSTRG.89747.61"; exon_number "6";
chr19	StringTie	exon	40554516	40554646	1000	+	.	gene_id "MSTRG.89747"; transcript_id "MSTRG.89747.61"; exon_number "7";
chr19	StringTie	exon	40556084	40556288	1000	+	.	gene_id "MSTRG.89747"; transcript_id "MSTRG.89747.61"; exon_number "8";
chr19	StringTie	exon	40557023	40557403	1000	+	.	gene_id "MSTRG.89747"; transcript_id "MSTRG.89747.61"; exon_number "9";
chr19	StringTie	exon	40560159	40560403	1000	+	.	gene_id "MSTRG.89747"; transcript_id "MSTRG.89747.61"; exon_number "10";
chr19	StringTie	exon	40565423	40565561	1000	+	.	gene_id "MSTRG.89747"; transcript_id "MSTRG.89747.61"; exon_number "11";
chr19	StringTie	exon	40565661	40565745	1000	+	.	gene_id "MSTRG.89747"; transcript_id "MSTRG.89747.61"; exon_number "12";
chr19	StringTie	exon	40566163	40566359	1000	+	.	gene_id "MSTRG.89747"; transcript_id "MSTRG.89747.61"; exon_number "13";
chr19	StringTie	exon	40567663	40568282	1000	+	.	gene_id "MSTRG.89747"; transcript_id "MSTRG.89747.61"; exon_number "14";
chr19	StringTie	exon	40569657	40569726	1000	+	.	gene_id "MSTRG.89747"; transcript_id "MSTRG.89747.61"; exon_number "15";
chr19	StringTie	exon	40570436	40571474	1000	+	.	gene_id "MSTRG.89747"; transcript_id "MSTRG.89747.61"; exon_number "16";
chr19	StringTie	exon	40572019	40572192	1000	+	.	gene_id "MSTRG.89747"; transcript_id "MSTRG.89747.61"; exon_number "17";
chr19	StringTie	exon	40572338	40572380	1000	+	.	gene_id "MSTRG.89747"; transcript_id "MSTRG.89747.61"; exon_number "18";
chr19	StringTie	exon	40575411	40576464	1000	+	.	gene_id "MSTRG.89747"; transcript_id "MSTRG.89747.61"; exon_number "19";
chr19	StringTie	transcript	40601538	40630093	1000	+	.	gene_id "MSTRG.89747"; transcript_id "MSTRG.89747.610";
chr19	StringTie	exon	40601538	40601637	1000	+	.	gene_id "MSTRG.89747"; transcript_id "MSTRG.89747.610"; exon_number "1";
chr19	StringTie	exon	40605035	40605226	1000	+	.	gene_id "MSTRG.89747"; transcript_id "MSTRG.89747.610"; exon_number "2";
chr19	StringTie	exon	40605405	40605652	1000	+	.	gene_id "MSTRG.89747"; transcript_id "MSTRG.89747.610"; exon_number "3";
chr19	StringTie	exon	40605729	40605831	1000	+	.	gene_id "MSTRG.89747"; transcript_id "MSTRG.89747.610"; exon_number "4";
chr19	StringTie	exon	40606233	40606307	1000	+	.	gene_id "MSTRG.89747"; transcript_id "MSTRG.89747.610"; exon_number "5";
chr19	StringTie	exon	40606404	40606526	1000	+	.	gene_id "MSTRG.89747"; transcript_id "MSTRG.89747.610"; exon_number "6";
chr19	StringTie	exon	40607365	40607529	1000	+	.	gene_id "MSTRG.89747"; transcript_id "MSTRG.89747.610"; exon_number "7";
chr19	StringTie	exon	40608220	40608369	1000	+	.	gene_id "MSTRG.89747"; transcript_id "MSTRG.89747.610"; exon_number "8";
chr19	StringTie	exon	40608484	40608603	1000	+	.	gene_id "MSTRG.89747"; transcript_id "MSTRG.89747.610"; exon_number "9";
chr19	StringTie	exon	40609530	40609661	1000	+	.	gene_id "MSTRG.89747"; transcript_id "MSTRG.89747.610"; exon_number "10";
chr19	StringTie	exon	40609746	40609871	1000	+	.	gene_id "MSTRG.89747"; transcript_id "MSTRG.89747.610"; exon_number "11";
chr19	StringTie	exon	40610532	40610657	1000	+	.	gene_id "MSTRG.89747"; transcript_id "MSTRG.89747.610"; exon_number "12";
chr19	StringTie	exon	40611152	40611394	1000	+	.	gene_id "MSTRG.89747"; transcript_id "MSTRG.89747.610"; exon_number "13";
chr19	StringTie	exon	40611859	40611976	1000	+	.	gene_id "MSTRG.89747"; transcript_id "MSTRG.89747.610"; exon_number "14";
chr19	StringTie	exon	40612073	40612192	1000	+	.	gene_id "MSTRG.89747"; transcript_id "MSTRG.89747.610"; exon_number "15";
chr19	StringTie	exon	40613065	40613196	1000	+	.	gene_id "MSTRG.89747"; transcript_id "MSTRG.89747.610"; exon_number "16";
chr19	StringTie	exon	40613404	40613529	1000	+	.	gene_id "MSTRG.89747"; transcript_id "MSTRG.89747.610"; exon_number "17";
chr19	StringTie	exon	40613916	40614038	1000	+	.	gene_id "MSTRG.89747"; transcript_id "MSTRG.89747.610"; exon_number "18";
chr19	StringTie	exon	40614315	40614446	1000	+	.	gene_id "MSTRG.89747"; transcript_id "MSTRG.89747.610"; exon_number "19";
chr19	StringTie	exon	40616889	40617020	1000	+	.	gene_id "MSTRG.89747"; transcript_id "MSTRG.89747.610"; exon_number "20";
chr19	StringTie	exon	40617100	40617225	1000	+	.	gene_id "MSTRG.89747"; transcript_id "MSTRG.89747.610"; exon_number "21";
chr19	StringTie	exon	40619347	40619493	1000	+	.	gene_id "MSTRG.89747"; transcript_id "MSTRG.89747.610"; exon_number "22";
chr19	StringTie	exon	40622401	40622667	1000	+	.	gene_id "MSTRG.89747"; transcript_id "MSTRG.89747.610"; exon_number "23";
chr19	StringTie	exon	40622950	40623021	1000	+	.	gene_id "MSTRG.89747"; transcript_id "MSTRG.89747.610"; exon_number "24";
chr19	StringTie	exon	40623604	40623732	1000	+	.	gene_id "MSTRG.89747"; transcript_id "MSTRG.89747.610"; exon_number "25";
chr19	StringTie	exon	40623936	40624082	1000	+	.	gene_id "MSTRG.89747"; transcript_id "MSTRG.89747.610"; exon_number "26";
chr19	StringTie	exon	40625857	40626009	1000	+	.	gene_id "MSTRG.89747"; transcript_id "MSTRG.89747.610"; exon_number "27";
chr19	StringTie	exon	40626780	40627355	1000	+	.	gene_id "MSTRG.89747"; transcript_id "MSTRG.89747.610"; exon_number "28";
chr19	StringTie	exon	40627705	40627857	1000	+	.	gene_id "MSTRG.89747"; transcript_id "MSTRG.89747.610"; exon_number "29";
chr19	StringTie	exon	40629396	40630093	1000	+	.	gene_id "MSTRG.89747"; transcript_id "MSTRG.89747.610"; exon_number "30";
chr19	StringTie	transcript	40601538	40629821	1000	+	.	gene_id "MSTRG.89747"; transcript_id "MSTRG.89747.611";
chr19	StringTie	exon	40601538	40601637	1000	+	.	gene_id "MSTRG.89747"; transcript_id "MSTRG.89747.611"; exon_number "1";
chr19	StringTie	exon	40605035	40605226	1000	+	.	gene_id "MSTRG.89747"; transcript_id "MSTRG.89747.611"; exon_number "2";
chr19	StringTie	exon	40605405	40605652	1000	+	.	gene_id "MSTRG.89747"; transcript_id "MSTRG.89747.611"; exon_number "3";
chr19	StringTie	exon	40605729	40605831	1000	+	.	gene_id "MSTRG.89747"; transcript_id "MSTRG.89747.611"; exon_number "4";
chr19	StringTie	exon	40606233	40606307	1000	+	.	gene_id "MSTRG.89747"; transcript_id "MSTRG.89747.611"; exon_number "5";
chr19	StringTie	exon	40606404	40606526	1000	+	.	gene_id "MSTRG.89747"; transcript_id "MSTRG.89747.611"; exon_number "6";
chr19	StringTie	exon	40607365	40607529	1000	+	.	gene_id "MSTRG.89747"; transcript_id "MSTRG.89747.611"; exon_number "7";
chr19	StringTie	exon	40608220	40608369	1000	+	.	gene_id "MSTRG.89747"; transcript_id "MSTRG.89747.611"; exon_number "8";
chr19	StringTie	exon	40608484	40608603	1000	+	.	gene_id "MSTRG.89747"; transcript_id "MSTRG.89747.611"; exon_number "9";
chr19	StringTie	exon	40609530	40609661	1000	+	.	gene_id "MSTRG.89747"; transcript_id "MSTRG.89747.611"; exon_number "10";
chr19	StringTie	exon	40609746	40609871	1000	+	.	gene_id "MSTRG.89747"; transcript_id "MSTRG.89747.611"; exon_number "11";
chr19	StringTie	exon	40610532	40610657	1000	+	.	gene_id "MSTRG.89747"; transcript_id "MSTRG.89747.611"; exon_number "12";
chr19	StringTie	exon	40611152	40611394	1000	+	.	gene_id "MSTRG.89747"; transcript_id "MSTRG.89747.611"; exon_number "13";
chr19	StringTie	exon	40611859	40611984	1000	+	.	gene_id "MSTRG.89747"; transcript_id "MSTRG.89747.611"; exon_number "14";
chr19	StringTie	exon	40612073	40612192	1000	+	.	gene_id "MSTRG.89747"; transcript_id "MSTRG.89747.611"; exon_number "15";
chr19	StringTie	exon	40613065	40613196	1000	+	.	gene_id "MSTRG.89747"; transcript_id "MSTRG.89747.611"; exon_number "16";
chr19	StringTie	exon	40613404	40613529	1000	+	.	gene_id "MSTRG.89747"; transcript_id "MSTRG.89747.611"; exon_number "17";
chr19	StringTie	exon	40613916	40614038	1000	+	.	gene_id "MSTRG.89747"; transcript_id "MSTRG.89747.611"; exon_number "18";
chr19	StringTie	exon	40614315	40614446	1000	+	.	gene_id "MSTRG.89747"; transcript_id "MSTRG.89747.611"; exon_number "19";
chr19	StringTie	exon	40616889	40617020	1000	+	.	gene_id "MSTRG.89747"; transcript_id "MSTRG.89747.611"; exon_number "20";
chr19	StringTie	exon	40617100	40617225	1000	+	.	gene_id "MSTRG.89747"; transcript_id "MSTRG.89747.611"; exon_number "21";
chr19	StringTie	exon	40619347	40619493	1000	+	.	gene_id "MSTRG.89747"; transcript_id "MSTRG.89747.611"; exon_number "22";
chr19	StringTie	exon	40622401	40622667	1000	+	.	gene_id "MSTRG.89747"; transcript_id "MSTRG.89747.611"; exon_number "23";
chr19	StringTie	exon	40622950	40623021	1000	+	.	gene_id "MSTRG.89747"; transcript_id "MSTRG.89747.611"; exon_number "24";
chr19	StringTie	exon	40623604	40623732	1000	+	.	gene_id "MSTRG.89747"; transcript_id "MSTRG.89747.611"; exon_number "25";
chr19	StringTie	exon	40623936	40624082	1000	+	.	gene_id "MSTRG.89747"; transcript_id "MSTRG.89747.611"; exon_number "26";
chr19	StringTie	exon	40625857	40626009	1000	+	.	gene_id "MSTRG.89747"; transcript_id "MSTRG.89747.611"; exon_number "27";
chr19	StringTie	exon	40626975	40627355	1000	+	.	gene_id "MSTRG.89747"; transcript_id "MSTRG.89747.611"; exon_number "28";
chr19	StringTie	exon	40627705	40627853	1000	+	.	gene_id "MSTRG.89747"; transcript_id "MSTRG.89747.611"; exon_number "29";
chr19	StringTie	exon	40629396	40629821	1000	+	.	gene_id "MSTRG.89747"; transcript_id "MSTRG.89747.611"; exon_number "30";
chr19	StringTie	transcript	40601568	40629940	1000	+	.	gene_id "MSTRG.89747"; transcript_id "MSTRG.89747.612";
chr19	StringTie	exon	40601568	40601637	1000	+	.	gene_id "MSTRG.89747"; transcript_id "MSTRG.89747.612"; exon_number "1";
chr19	StringTie	exon	40605035	40605226	1000	+	.	gene_id "MSTRG.89747"; transcript_id "MSTRG.89747.612"; exon_number "2";
chr19	StringTie	exon	40605405	40605652	1000	+	.	gene_id "MSTRG.89747"; transcript_id "MSTRG.89747.612"; exon_number "3";
chr19	StringTie	exon	40605729	40606307	1000	+	.	gene_id "MSTRG.89747"; transcript_id "MSTRG.89747.612"; exon_number "4";
chr19	StringTie	exon	40606404	40606526	1000	+	.	gene_id "MSTRG.89747"; transcript_id "MSTRG.89747.612"; exon_number "5";
chr19	StringTie	exon	40607365	40607529	1000	+	.	gene_id "MSTRG.89747"; transcript_id "MSTRG.89747.612"; exon_number "6";
chr19	StringTie	exon	40608220	40608369	1000	+	.	gene_id "MSTRG.89747"; transcript_id "MSTRG.89747.612"; exon_number "7";
chr19	StringTie	exon	40608484	40608603	1000	+	.	gene_id "MSTRG.89747"; transcript_id "MSTRG.89747.612"; exon_number "8";
chr19	StringTie	exon	40609481	40609661	1000	+	.	gene_id "MSTRG.89747"; transcript_id "MSTRG.89747.612"; exon_number "9";
chr19	StringTie	exon	40610532	40610657	1000	+	.	gene_id "MSTRG.89747"; transcript_id "MSTRG.89747.612"; exon_number "10";
chr19	StringTie	exon	40611152	40611394	1000	+	.	gene_id "MSTRG.89747"; transcript_id "MSTRG.89747.612"; exon_number "11";
chr19	StringTie	exon	40611859	40611984	1000	+	.	gene_id "MSTRG.89747"; transcript_id "MSTRG.89747.612"; exon_number "12";
chr19	StringTie	exon	40612073	40612192	1000	+	.	gene_id "MSTRG.89747"; transcript_id "MSTRG.89747.612"; exon_number "13";
chr19	StringTie	exon	40613065	40613196	1000	+	.	gene_id "MSTRG.89747"; transcript_id "MSTRG.89747.612"; exon_number "14";
chr19	StringTie	exon	40613404	40614038	1000	+	.	gene_id "MSTRG.89747"; transcript_id "MSTRG.89747.612"; exon_number "15";
chr19	StringTie	exon	40614315	40614446	1000	+	.	gene_id "MSTRG.89747"; transcript_id "MSTRG.89747.612"; exon_number "16";
chr19	StringTie	exon	40616889	40617020	1000	+	.	gene_id "MSTRG.89747"; transcript_id "MSTRG.89747.612"; exon_number "17";
chr19	StringTie	exon	40617100	40617225	1000	+	.	gene_id "MSTRG.89747"; transcript_id "MSTRG.89747.612"; exon_number "18";
chr19	StringTie	exon	40619347	40619493	1000	+	.	gene_id "MSTRG.89747"; transcript_id "MSTRG.89747.612"; exon_number "19";
chr19	StringTie	exon	40622401	40622667	1000	+	.	gene_id "MSTRG.89747"; transcript_id "MSTRG.89747.612"; exon_number "20";
chr19	StringTie	exon	40622950	40623021	1000	+	.	gene_id "MSTRG.89747"; transcript_id "MSTRG.89747.612"; exon_number "21";
chr19	StringTie	exon	40623604	40623732	1000	+	.	gene_id "MSTRG.89747"; transcript_id "MSTRG.89747.612"; exon_number "22";
chr19	StringTie	exon	40623936	40624082	1000	+	.	gene_id "MSTRG.89747"; transcript_id "MSTRG.89747.612"; exon_number "23";
chr19	StringTie	exon	40625857	40626009	1000	+	.	gene_id "MSTRG.89747"; transcript_id "MSTRG.89747.612"; exon_number "24";
chr19	StringTie	exon	40626975	40627355	1000	+	.	gene_id "MSTRG.89747"; transcript_id "MSTRG.89747.612"; exon_number "25";
chr19	StringTie	exon	40627705	40627857	1000	+	.	gene_id "MSTRG.89747"; transcript_id "MSTRG.89747.612"; exon_number "26";
chr19	StringTie	exon	40629396	40629940	1000	+	.	gene_id "MSTRG.89747"; transcript_id "MSTRG.89747.612"; exon_number "27";
chr19	StringTie	transcript	40604227	40629820	1000	+	.	gene_id "MSTRG.89747"; transcript_id "MSTRG.89747.613";
chr19	StringTie	exon	40604227	40604246	1000	+	.	gene_id "MSTRG.89747"; transcript_id "MSTRG.89747.613"; exon_number "1";
chr19	StringTie	exon	40605035	40605226	1000	+	.	gene_id "MSTRG.89747"; transcript_id "MSTRG.89747.613"; exon_number "2";
chr19	StringTie	exon	40605405	40605652	1000	+	.	gene_id "MSTRG.89747"; transcript_id "MSTRG.89747.613"; exon_number "3";
chr19	StringTie	exon	40605729	40605831	1000	+	.	gene_id "MSTRG.89747"; transcript_id "MSTRG.89747.613"; exon_number "4";
chr19	StringTie	exon	40606233	40606307	1000	+	.	gene_id "MSTRG.89747"; transcript_id "MSTRG.89747.613"; exon_number "5";
chr19	StringTie	exon	40606404	40606526	1000	+	.	gene_id "MSTRG.89747"; transcript_id "MSTRG.89747.613"; exon_number "6";
chr19	StringTie	exon	40607365	40607529	1000	+	.	gene_id "MSTRG.89747"; transcript_id "MSTRG.89747.613"; exon_number "7";
chr19	StringTie	exon	40608220	40608369	1000	+	.	gene_id "MSTRG.89747"; transcript_id "MSTRG.89747.613"; exon_number "8";
chr19	StringTie	exon	40608484	40608603	1000	+	.	gene_id "MSTRG.89747"; transcript_id "MSTRG.89747.613"; exon_number "9";
chr19	StringTie	exon	40609530	40609661	1000	+	.	gene_id "MSTRG.89747"; transcript_id "MSTRG.89747.613"; exon_number "10";
chr19	StringTie	exon	40609746	40609871	1000	+	.	gene_id "MSTRG.89747"; transcript_id "MSTRG.89747.613"; exon_number "11";
chr19	StringTie	exon	40610532	40610657	1000	+	.	gene_id "MSTRG.89747"; transcript_id "MSTRG.89747.613"; exon_number "12";
chr19	StringTie	exon	40611152	40611394	1000	+	.	gene_id "MSTRG.89747"; transcript_id "MSTRG.89747.613"; exon_number "13";
chr19	StringTie	exon	40611859	40611984	1000	+	.	gene_id "MSTRG.89747"; transcript_id "MSTRG.89747.613"; exon_number "14";
chr19	StringTie	exon	40612073	40612192	1000	+	.	gene_id "MSTRG.89747"; transcript_id "MSTRG.89747.613"; exon_number "15";
chr19	StringTie	exon	40613065	40613196	1000	+	.	gene_id "MSTRG.89747"; transcript_id "MSTRG.89747.613"; exon_number "16";
chr19	StringTie	exon	40613404	40613529	1000	+	.	gene_id "MSTRG.89747"; transcript_id "MSTRG.89747.613"; exon_number "17";
chr19	StringTie	exon	40613916	40614038	1000	+	.	gene_id "MSTRG.89747"; transcript_id "MSTRG.89747.613"; exon_number "18";
chr19	StringTie	exon	40614315	40614446	1000	+	.	gene_id "MSTRG.89747"; transcript_id "MSTRG.89747.613"; exon_number "19";
chr19	StringTie	exon	40616889	40617020	1000	+	.	gene_id "MSTRG.89747"; transcript_id "MSTRG.89747.613"; exon_number "20";
chr19	StringTie	exon	40617100	40617225	1000	+	.	gene_id "MSTRG.89747"; transcript_id "MSTRG.89747.613"; exon_number "21";
chr19	StringTie	exon	40619347	40619493	1000	+	.	gene_id "MSTRG.89747"; transcript_id "MSTRG.89747.613"; exon_number "22";
chr19	StringTie	exon	40622401	40622667	1000	+	.	gene_id "MSTRG.89747"; transcript_id "MSTRG.89747.613"; exon_number "23";
chr19	StringTie	exon	40622950	40623021	1000	+	.	gene_id "MSTRG.89747"; transcript_id "MSTRG.89747.613"; exon_number "24";
chr19	StringTie	exon	40623604	40623732	1000	+	.	gene_id "MSTRG.89747"; transcript_id "MSTRG.89747.613"; exon_number "25";
chr19	StringTie	exon	40623936	40624082	1000	+	.	gene_id "MSTRG.89747"; transcript_id "MSTRG.89747.613"; exon_number "26";
chr19	StringTie	exon	40625857	40626009	1000	+	.	gene_id "MSTRG.89747"; transcript_id "MSTRG.89747.613"; exon_number "27";
chr19	StringTie	exon	40626975	40627355	1000	+	.	gene_id "MSTRG.89747"; transcript_id "MSTRG.89747.613"; exon_number "28";
chr19	StringTie	exon	40627705	40627857	1000	+	.	gene_id "MSTRG.89747"; transcript_id "MSTRG.89747.613"; exon_number "29";
chr19	StringTie	exon	40629396	40629820	1000	+	.	gene_id "MSTRG.89747"; transcript_id "MSTRG.89747.613"; exon_number "30";
chr19	StringTie	transcript	40605396	40630391	1000	+	.	gene_id "MSTRG.89747"; transcript_id "MSTRG.89747.614";
chr19	StringTie	exon	40605396	40605418	1000	+	.	gene_id "MSTRG.89747"; transcript_id "MSTRG.89747.614"; exon_number "1";
chr19	StringTie	exon	40605729	40606307	1000	+	.	gene_id "MSTRG.89747"; transcript_id "MSTRG.89747.614"; exon_number "2";
chr19	StringTie	exon	40606404	40606526	1000	+	.	gene_id "MSTRG.89747"; transcript_id "MSTRG.89747.614"; exon_number "3";
chr19	StringTie	exon	40607365	40607529	1000	+	.	gene_id "MSTRG.89747"; transcript_id "MSTRG.89747.614"; exon_number "4";
chr19	StringTie	exon	40608220	40608369	1000	+	.	gene_id "MSTRG.89747"; transcript_id "MSTRG.89747.614"; exon_number "5";
chr19	StringTie	exon	40608484	40608603	1000	+	.	gene_id "MSTRG.89747"; transcript_id "MSTRG.89747.614"; exon_number "6";
chr19	StringTie	exon	40609530	40609661	1000	+	.	gene_id "MSTRG.89747"; transcript_id "MSTRG.89747.614"; exon_number "7";
chr19	StringTie	exon	40609746	40610657	1000	+	.	gene_id "MSTRG.89747"; transcript_id "MSTRG.89747.614"; exon_number "8";
chr19	StringTie	exon	40611152	40611394	1000	+	.	gene_id "MSTRG.89747"; transcript_id "MSTRG.89747.614"; exon_number "9";
chr19	StringTie	exon	40611859	40611984	1000	+	.	gene_id "MSTRG.89747"; transcript_id "MSTRG.89747.614"; exon_number "10";
chr19	StringTie	exon	40612073	40612192	1000	+	.	gene_id "MSTRG.89747"; transcript_id "MSTRG.89747.614"; exon_number "11";
chr19	StringTie	exon	40613065	40613196	1000	+	.	gene_id "MSTRG.89747"; transcript_id "MSTRG.89747.614"; exon_number "12";
chr19	StringTie	exon	40613404	40614038	1000	+	.	gene_id "MSTRG.89747"; transcript_id "MSTRG.89747.614"; exon_number "13";
chr19	StringTie	exon	40614315	40614446	1000	+	.	gene_id "MSTRG.89747"; transcript_id "MSTRG.89747.614"; exon_number "14";
chr19	StringTie	exon	40616889	40617020	1000	+	.	gene_id "MSTRG.89747"; transcript_id "MSTRG.89747.614"; exon_number "15";
chr19	StringTie	exon	40619347	40619493	1000	+	.	gene_id "MSTRG.89747"; transcript_id "MSTRG.89747.614"; exon_number "16";
chr19	StringTie	exon	40623604	40623732	1000	+	.	gene_id "MSTRG.89747"; transcript_id "MSTRG.89747.614"; exon_number "17";
chr19	StringTie	exon	40623936	40624082	1000	+	.	gene_id "MSTRG.89747"; transcript_id "MSTRG.89747.614"; exon_number "18";
chr19	StringTie	exon	40625857	40626009	1000	+	.	gene_id "MSTRG.89747"; transcript_id "MSTRG.89747.614"; exon_number "19";
chr19	StringTie	exon	40626975	40627355	1000	+	.	gene_id "MSTRG.89747"; transcript_id "MSTRG.89747.614"; exon_number "20";
chr19	StringTie	exon	40627705	40627857	1000	+	.	gene_id "MSTRG.89747"; transcript_id "MSTRG.89747.614"; exon_number "21";
chr19	StringTie	exon	40629396	40630391	1000	+	.	gene_id "MSTRG.89747"; transcript_id "MSTRG.89747.614"; exon_number "22";
chr19	StringTie	transcript	40605404	40629778	1000	+	.	gene_id "MSTRG.89747"; transcript_id "MSTRG.89747.615";
chr19	StringTie	exon	40605404	40605469	1000	+	.	gene_id "MSTRG.89747"; transcript_id "MSTRG.89747.615"; exon_number "1";
chr19	StringTie	exon	40605729	40605831	1000	+	.	gene_id "MSTRG.89747"; transcript_id "MSTRG.89747.615"; exon_number "2";
chr19	StringTie	exon	40606233	40606307	1000	+	.	gene_id "MSTRG.89747"; transcript_id "MSTRG.89747.615"; exon_number "3";
chr19	StringTie	exon	40606404	40606526	1000	+	.	gene_id "MSTRG.89747"; transcript_id "MSTRG.89747.615"; exon_number "4";
chr19	StringTie	exon	40607365	40607529	1000	+	.	gene_id "MSTRG.89747"; transcript_id "MSTRG.89747.615"; exon_number "5";
chr19	StringTie	exon	40608220	40608369	1000	+	.	gene_id "MSTRG.89747"; transcript_id "MSTRG.89747.615"; exon_number "6";
chr19	StringTie	exon	40608484	40608603	1000	+	.	gene_id "MSTRG.89747"; transcript_id "MSTRG.89747.615"; exon_number "7";
chr19	StringTie	exon	40609530	40609661	1000	+	.	gene_id "MSTRG.89747"; transcript_id "MSTRG.89747.615"; exon_number "8";
chr19	StringTie	exon	40610532	40610657	1000	+	.	gene_id "MSTRG.89747"; transcript_id "MSTRG.89747.615"; exon_number "9";
chr19	StringTie	exon	40611152	40611394	1000	+	.	gene_id "MSTRG.89747"; transcript_id "MSTRG.89747.615"; exon_number "10";
chr19	StringTie	exon	40611859	40611984	1000	+	.	gene_id "MSTRG.89747"; transcript_id "MSTRG.89747.615"; exon_number "11";
chr19	StringTie	exon	40612073	40612192	1000	+	.	gene_id "MSTRG.89747"; transcript_id "MSTRG.89747.615"; exon_number "12";
chr19	StringTie	exon	40613065	40613196	1000	+	.	gene_id "MSTRG.89747"; transcript_id "MSTRG.89747.615"; exon_number "13";
chr19	StringTie	exon	40613404	40613529	1000	+	.	gene_id "MSTRG.89747"; transcript_id "MSTRG.89747.615"; exon_number "14";
chr19	StringTie	exon	40613916	40614038	1000	+	.	gene_id "MSTRG.89747"; transcript_id "MSTRG.89747.615"; exon_number "15";
chr19	StringTie	exon	40614315	40614446	1000	+	.	gene_id "MSTRG.89747"; transcript_id "MSTRG.89747.615"; exon_number "16";
chr19	StringTie	exon	40617100	40617225	1000	+	.	gene_id "MSTRG.89747"; transcript_id "MSTRG.89747.615"; exon_number "17";
chr19	StringTie	exon	40619347	40619493	1000	+	.	gene_id "MSTRG.89747"; transcript_id "MSTRG.89747.615"; exon_number "18";
chr19	StringTie	exon	40622401	40622667	1000	+	.	gene_id "MSTRG.89747"; transcript_id "MSTRG.89747.615"; exon_number "19";
chr19	StringTie	exon	40623604	40623732	1000	+	.	gene_id "MSTRG.89747"; transcript_id "MSTRG.89747.615"; exon_number "20";
chr19	StringTie	exon	40623936	40624082	1000	+	.	gene_id "MSTRG.89747"; transcript_id "MSTRG.89747.615"; exon_number "21";
chr19	StringTie	exon	40625857	40626009	1000	+	.	gene_id "MSTRG.89747"; transcript_id "MSTRG.89747.615"; exon_number "22";
chr19	StringTie	exon	40626975	40627355	1000	+	.	gene_id "MSTRG.89747"; transcript_id "MSTRG.89747.615"; exon_number "23";
chr19	StringTie	exon	40627705	40627857	1000	+	.	gene_id "MSTRG.89747"; transcript_id "MSTRG.89747.615"; exon_number "24";
chr19	StringTie	exon	40629396	40629778	1000	+	.	gene_id "MSTRG.89747"; transcript_id "MSTRG.89747.615"; exon_number "25";
chr19	StringTie	transcript	40605412	40630314	1000	+	.	gene_id "MSTRG.89747"; transcript_id "MSTRG.89747.616";
chr19	StringTie	exon	40605412	40605652	1000	+	.	gene_id "MSTRG.89747"; transcript_id "MSTRG.89747.616"; exon_number "1";
chr19	StringTie	exon	40605729	40605831	1000	+	.	gene_id "MSTRG.89747"; transcript_id "MSTRG.89747.616"; exon_number "2";
chr19	StringTie	exon	40606233	40606307	1000	+	.	gene_id "MSTRG.89747"; transcript_id "MSTRG.89747.616"; exon_number "3";
chr19	StringTie	exon	40606404	40606526	1000	+	.	gene_id "MSTRG.89747"; transcript_id "MSTRG.89747.616"; exon_number "4";
chr19	StringTie	exon	40607365	40607529	1000	+	.	gene_id "MSTRG.89747"; transcript_id "MSTRG.89747.616"; exon_number "5";
chr19	StringTie	exon	40608220	40608369	1000	+	.	gene_id "MSTRG.89747"; transcript_id "MSTRG.89747.616"; exon_number "6";
chr19	StringTie	exon	40608484	40609661	1000	+	.	gene_id "MSTRG.89747"; transcript_id "MSTRG.89747.616"; exon_number "7";
chr19	StringTie	exon	40609746	40609871	1000	+	.	gene_id "MSTRG.89747"; transcript_id "MSTRG.89747.616"; exon_number "8";
chr19	StringTie	exon	40610532	40610657	1000	+	.	gene_id "MSTRG.89747"; transcript_id "MSTRG.89747.616"; exon_number "9";
chr19	StringTie	exon	40611859	40611976	1000	+	.	gene_id "MSTRG.89747"; transcript_id "MSTRG.89747.616"; exon_number "10";
chr19	StringTie	exon	40612073	40612192	1000	+	.	gene_id "MSTRG.89747"; transcript_id "MSTRG.89747.616"; exon_number "11";
chr19	StringTie	exon	40613065	40613196	1000	+	.	gene_id "MSTRG.89747"; transcript_id "MSTRG.89747.616"; exon_number "12";
chr19	StringTie	exon	40613404	40614446	1000	+	.	gene_id "MSTRG.89747"; transcript_id "MSTRG.89747.616"; exon_number "13";
chr19	StringTie	exon	40616889	40617020	1000	+	.	gene_id "MSTRG.89747"; transcript_id "MSTRG.89747.616"; exon_number "14";
chr19	StringTie	exon	40617100	40617225	1000	+	.	gene_id "MSTRG.89747"; transcript_id "MSTRG.89747.616"; exon_number "15";
chr19	StringTie	exon	40619347	40619493	1000	+	.	gene_id "MSTRG.89747"; transcript_id "MSTRG.89747.616"; exon_number "16";
chr19	StringTie	exon	40622401	40622667	1000	+	.	gene_id "MSTRG.89747"; transcript_id "MSTRG.89747.616"; exon_number "17";
chr19	StringTie	exon	40622950	40623021	1000	+	.	gene_id "MSTRG.89747"; transcript_id "MSTRG.89747.616"; exon_number "18";
chr19	StringTie	exon	40623604	40623732	1000	+	.	gene_id "MSTRG.89747"; transcript_id "MSTRG.89747.616"; exon_number "19";
chr19	StringTie	exon	40623936	40624082	1000	+	.	gene_id "MSTRG.89747"; transcript_id "MSTRG.89747.616"; exon_number "20";
chr19	StringTie	exon	40625857	40626009	1000	+	.	gene_id "MSTRG.89747"; transcript_id "MSTRG.89747.616"; exon_number "21";
chr19	StringTie	exon	40626975	40627355	1000	+	.	gene_id "MSTRG.89747"; transcript_id "MSTRG.89747.616"; exon_number "22";
chr19	StringTie	exon	40627705	40627857	1000	+	.	gene_id "MSTRG.89747"; transcript_id "MSTRG.89747.616"; exon_number "23";
chr19	StringTie	exon	40629396	40630314	1000	+	.	gene_id "MSTRG.89747"; transcript_id "MSTRG.89747.616"; exon_number "24";
chr19	StringTie	transcript	40606233	40629913	1000	+	.	gene_id "MSTRG.89747"; transcript_id "MSTRG.89747.617";
chr19	StringTie	exon	40606233	40606307	1000	+	.	gene_id "MSTRG.89747"; transcript_id "MSTRG.89747.617"; exon_number "1";
chr19	StringTie	exon	40606404	40606526	1000	+	.	gene_id "MSTRG.89747"; transcript_id "MSTRG.89747.617"; exon_number "2";
chr19	StringTie	exon	40607365	40607529	1000	+	.	gene_id "MSTRG.89747"; transcript_id "MSTRG.89747.617"; exon_number "3";
chr19	StringTie	exon	40608220	40608369	1000	+	.	gene_id "MSTRG.89747"; transcript_id "MSTRG.89747.617"; exon_number "4";
chr19	StringTie	exon	40608484	40609661	1000	+	.	gene_id "MSTRG.89747"; transcript_id "MSTRG.89747.617"; exon_number "5";
chr19	StringTie	exon	40609746	40609871	1000	+	.	gene_id "MSTRG.89747"; transcript_id "MSTRG.89747.617"; exon_number "6";
chr19	StringTie	exon	40610532	40610899	1000	+	.	gene_id "MSTRG.89747"; transcript_id "MSTRG.89747.617"; exon_number "7";
chr19	StringTie	exon	40611152	40611394	1000	+	.	gene_id "MSTRG.89747"; transcript_id "MSTRG.89747.617"; exon_number "8";
chr19	StringTie	exon	40611859	40611984	1000	+	.	gene_id "MSTRG.89747"; transcript_id "MSTRG.89747.617"; exon_number "9";
chr19	StringTie	exon	40612073	40612192	1000	+	.	gene_id "MSTRG.89747"; transcript_id "MSTRG.89747.617"; exon_number "10";
chr19	StringTie	exon	40613065	40613196	1000	+	.	gene_id "MSTRG.89747"; transcript_id "MSTRG.89747.617"; exon_number "11";
chr19	StringTie	exon	40613404	40613529	1000	+	.	gene_id "MSTRG.89747"; transcript_id "MSTRG.89747.617"; exon_number "12";
chr19	StringTie	exon	40613916	40614038	1000	+	.	gene_id "MSTRG.89747"; transcript_id "MSTRG.89747.617"; exon_number "13";
chr19	StringTie	exon	40614315	40614446	1000	+	.	gene_id "MSTRG.89747"; transcript_id "MSTRG.89747.617"; exon_number "14";
chr19	StringTie	exon	40616889	40617020	1000	+	.	gene_id "MSTRG.89747"; transcript_id "MSTRG.89747.617"; exon_number "15";
chr19	StringTie	exon	40619347	40619493	1000	+	.	gene_id "MSTRG.89747"; transcript_id "MSTRG.89747.617"; exon_number "16";
chr19	StringTie	exon	40622401	40622667	1000	+	.	gene_id "MSTRG.89747"; transcript_id "MSTRG.89747.617"; exon_number "17";
chr19	StringTie	exon	40623604	40623732	1000	+	.	gene_id "MSTRG.89747"; transcript_id "MSTRG.89747.617"; exon_number "18";
chr19	StringTie	exon	40623936	40624082	1000	+	.	gene_id "MSTRG.89747"; transcript_id "MSTRG.89747.617"; exon_number "19";
chr19	StringTie	exon	40625857	40626009	1000	+	.	gene_id "MSTRG.89747"; transcript_id "MSTRG.89747.617"; exon_number "20";
chr19	StringTie	exon	40626975	40627355	1000	+	.	gene_id "MSTRG.89747"; transcript_id "MSTRG.89747.617"; exon_number "21";
chr19	StringTie	exon	40627705	40627857	1000	+	.	gene_id "MSTRG.89747"; transcript_id "MSTRG.89747.617"; exon_number "22";
chr19	StringTie	exon	40629396	40629913	1000	+	.	gene_id "MSTRG.89747"; transcript_id "MSTRG.89747.617"; exon_number "23";
chr19	StringTie	transcript	40606404	40629822	1000	+	.	gene_id "MSTRG.89747"; transcript_id "MSTRG.89747.618";
chr19	StringTie	exon	40606404	40606526	1000	+	.	gene_id "MSTRG.89747"; transcript_id "MSTRG.89747.618"; exon_number "1";
chr19	StringTie	exon	40607365	40607529	1000	+	.	gene_id "MSTRG.89747"; transcript_id "MSTRG.89747.618"; exon_number "2";
chr19	StringTie	exon	40608220	40608369	1000	+	.	gene_id "MSTRG.89747"; transcript_id "MSTRG.89747.618"; exon_number "3";
chr19	StringTie	exon	40608484	40609661	1000	+	.	gene_id "MSTRG.89747"; transcript_id "MSTRG.89747.618"; exon_number "4";
chr19	StringTie	exon	40609746	40609871	1000	+	.	gene_id "MSTRG.89747"; transcript_id "MSTRG.89747.618"; exon_number "5";
chr19	StringTie	exon	40610532	40610657	1000	+	.	gene_id "MSTRG.89747"; transcript_id "MSTRG.89747.618"; exon_number "6";
chr19	StringTie	exon	40611152	40611394	1000	+	.	gene_id "MSTRG.89747"; transcript_id "MSTRG.89747.618"; exon_number "7";
chr19	StringTie	exon	40611859	40611976	1000	+	.	gene_id "MSTRG.89747"; transcript_id "MSTRG.89747.618"; exon_number "8";
chr19	StringTie	exon	40612073	40612192	1000	+	.	gene_id "MSTRG.89747"; transcript_id "MSTRG.89747.618"; exon_number "9";
chr19	StringTie	exon	40613065	40613196	1000	+	.	gene_id "MSTRG.89747"; transcript_id "MSTRG.89747.618"; exon_number "10";
chr19	StringTie	exon	40613404	40613529	1000	+	.	gene_id "MSTRG.89747"; transcript_id "MSTRG.89747.618"; exon_number "11";
chr19	StringTie	exon	40613916	40614038	1000	+	.	gene_id "MSTRG.89747"; transcript_id "MSTRG.89747.618"; exon_number "12";
chr19	StringTie	exon	40614315	40614446	1000	+	.	gene_id "MSTRG.89747"; transcript_id "MSTRG.89747.618"; exon_number "13";
chr19	StringTie	exon	40619347	40619493	1000	+	.	gene_id "MSTRG.89747"; transcript_id "MSTRG.89747.618"; exon_number "14";
chr19	StringTie	exon	40622401	40622667	1000	+	.	gene_id "MSTRG.89747"; transcript_id "MSTRG.89747.618"; exon_number "15";
chr19	StringTie	exon	40622950	40623021	1000	+	.	gene_id "MSTRG.89747"; transcript_id "MSTRG.89747.618"; exon_number "16";
chr19	StringTie	exon	40623604	40623732	1000	+	.	gene_id "MSTRG.89747"; transcript_id "MSTRG.89747.618"; exon_number "17";
chr19	StringTie	exon	40623936	40624082	1000	+	.	gene_id "MSTRG.89747"; transcript_id "MSTRG.89747.618"; exon_number "18";
chr19	StringTie	exon	40625857	40626009	1000	+	.	gene_id "MSTRG.89747"; transcript_id "MSTRG.89747.618"; exon_number "19";
chr19	StringTie	exon	40626975	40627355	1000	+	.	gene_id "MSTRG.89747"; transcript_id "MSTRG.89747.618"; exon_number "20";
chr19	StringTie	exon	40627705	40627857	1000	+	.	gene_id "MSTRG.89747"; transcript_id "MSTRG.89747.618"; exon_number "21";
chr19	StringTie	exon	40629396	40629822	1000	+	.	gene_id "MSTRG.89747"; transcript_id "MSTRG.89747.618"; exon_number "22";
chr19	StringTie	transcript	40606419	40629828	1000	+	.	gene_id "MSTRG.89747"; transcript_id "MSTRG.89747.619";
chr19	StringTie	exon	40606419	40606526	1000	+	.	gene_id "MSTRG.89747"; transcript_id "MSTRG.89747.619"; exon_number "1";
chr19	StringTie	exon	40607312	40607529	1000	+	.	gene_id "MSTRG.89747"; transcript_id "MSTRG.89747.619"; exon_number "2";
chr19	StringTie	exon	40608220	40608369	1000	+	.	gene_id "MSTRG.89747"; transcript_id "MSTRG.89747.619"; exon_number "3";
chr19	StringTie	exon	40608484	40609661	1000	+	.	gene_id "MSTRG.89747"; transcript_id "MSTRG.89747.619"; exon_number "4";
chr19	StringTie	exon	40609746	40609871	1000	+	.	gene_id "MSTRG.89747"; transcript_id "MSTRG.89747.619"; exon_number "5";
chr19	StringTie	exon	40610532	40610657	1000	+	.	gene_id "MSTRG.89747"; transcript_id "MSTRG.89747.619"; exon_number "6";
chr19	StringTie	exon	40611152	40611394	1000	+	.	gene_id "MSTRG.89747"; transcript_id "MSTRG.89747.619"; exon_number "7";
chr19	StringTie	exon	40611859	40611984	1000	+	.	gene_id "MSTRG.89747"; transcript_id "MSTRG.89747.619"; exon_number "8";
chr19	StringTie	exon	40612073	40612192	1000	+	.	gene_id "MSTRG.89747"; transcript_id "MSTRG.89747.619"; exon_number "9";
chr19	StringTie	exon	40613065	40613196	1000	+	.	gene_id "MSTRG.89747"; transcript_id "MSTRG.89747.619"; exon_number "10";
chr19	StringTie	exon	40613404	40614038	1000	+	.	gene_id "MSTRG.89747"; transcript_id "MSTRG.89747.619"; exon_number "11";
chr19	StringTie	exon	40614315	40614446	1000	+	.	gene_id "MSTRG.89747"; transcript_id "MSTRG.89747.619"; exon_number "12";
chr19	StringTie	exon	40619347	40619493	1000	+	.	gene_id "MSTRG.89747"; transcript_id "MSTRG.89747.619"; exon_number "13";
chr19	StringTie	exon	40622401	40622667	1000	+	.	gene_id "MSTRG.89747"; transcript_id "MSTRG.89747.619"; exon_number "14";
chr19	StringTie	exon	40622950	40623021	1000	+	.	gene_id "MSTRG.89747"; transcript_id "MSTRG.89747.619"; exon_number "15";
chr19	StringTie	exon	40623604	40623732	1000	+	.	gene_id "MSTRG.89747"; transcript_id "MSTRG.89747.619"; exon_number "16";
chr19	StringTie	exon	40623936	40624082	1000	+	.	gene_id "MSTRG.89747"; transcript_id "MSTRG.89747.619"; exon_number "17";
chr19	StringTie	exon	40625857	40626009	1000	+	.	gene_id "MSTRG.89747"; transcript_id "MSTRG.89747.619"; exon_number "18";
chr19	StringTie	exon	40626975	40627355	1000	+	.	gene_id "MSTRG.89747"; transcript_id "MSTRG.89747.619"; exon_number "19";
chr19	StringTie	exon	40627705	40627853	1000	+	.	gene_id "MSTRG.89747"; transcript_id "MSTRG.89747.619"; exon_number "20";
chr19	StringTie	exon	40629396	40629828	1000	+	.	gene_id "MSTRG.89747"; transcript_id "MSTRG.89747.619"; exon_number "21";
chr19	StringTie	transcript	40530759	40576440	1000	+	.	gene_id "MSTRG.89747"; transcript_id "MSTRG.89747.62";
chr19	StringTie	exon	40530759	40530856	1000	+	.	gene_id "MSTRG.89747"; transcript_id "MSTRG.89747.62"; exon_number "1";
chr19	StringTie	exon	40532625	40532771	1000	+	.	gene_id "MSTRG.89747"; transcript_id "MSTRG.89747.62"; exon_number "2";
chr19	StringTie	exon	40534083	40534343	1000	+	.	gene_id "MSTRG.89747"; transcript_id "MSTRG.89747.62"; exon_number "3";
chr19	StringTie	exon	40549189	40549413	1000	+	.	gene_id "MSTRG.89747"; transcript_id "MSTRG.89747.62"; exon_number "4";
chr19	StringTie	exon	40550238	40550327	1000	+	.	gene_id "MSTRG.89747"; transcript_id "MSTRG.89747.62"; exon_number "5";
chr19	StringTie	exon	40554147	40554425	1000	+	.	gene_id "MSTRG.89747"; transcript_id "MSTRG.89747.62"; exon_number "6";
chr19	StringTie	exon	40554516	40554646	1000	+	.	gene_id "MSTRG.89747"; transcript_id "MSTRG.89747.62"; exon_number "7";
chr19	StringTie	exon	40556084	40556288	1000	+	.	gene_id "MSTRG.89747"; transcript_id "MSTRG.89747.62"; exon_number "8";
chr19	StringTie	exon	40557023	40557403	1000	+	.	gene_id "MSTRG.89747"; transcript_id "MSTRG.89747.62"; exon_number "9";
chr19	StringTie	exon	40560159	40560403	1000	+	.	gene_id "MSTRG.89747"; transcript_id "MSTRG.89747.62"; exon_number "10";
chr19	StringTie	exon	40565423	40565561	1000	+	.	gene_id "MSTRG.89747"; transcript_id "MSTRG.89747.62"; exon_number "11";
chr19	StringTie	exon	40565661	40565745	1000	+	.	gene_id "MSTRG.89747"; transcript_id "MSTRG.89747.62"; exon_number "12";
chr19	StringTie	exon	40566163	40566359	1000	+	.	gene_id "MSTRG.89747"; transcript_id "MSTRG.89747.62"; exon_number "13";
chr19	StringTie	exon	40567663	40568282	1000	+	.	gene_id "MSTRG.89747"; transcript_id "MSTRG.89747.62"; exon_number "14";
chr19	StringTie	exon	40569657	40569726	1000	+	.	gene_id "MSTRG.89747"; transcript_id "MSTRG.89747.62"; exon_number "15";
chr19	StringTie	exon	40570436	40570728	1000	+	.	gene_id "MSTRG.89747"; transcript_id "MSTRG.89747.62"; exon_number "16";
chr19	StringTie	exon	40572019	40572192	1000	+	.	gene_id "MSTRG.89747"; transcript_id "MSTRG.89747.62"; exon_number "17";
chr19	StringTie	exon	40572338	40572380	1000	+	.	gene_id "MSTRG.89747"; transcript_id "MSTRG.89747.62"; exon_number "18";
chr19	StringTie	exon	40575411	40576440	1000	+	.	gene_id "MSTRG.89747"; transcript_id "MSTRG.89747.62"; exon_number "19";
chr19	StringTie	transcript	40606486	40629854	1000	+	.	gene_id "MSTRG.89747"; transcript_id "MSTRG.89747.621";
chr19	StringTie	exon	40606486	40606526	1000	+	.	gene_id "MSTRG.89747"; transcript_id "MSTRG.89747.621"; exon_number "1";
chr19	StringTie	exon	40608220	40608369	1000	+	.	gene_id "MSTRG.89747"; transcript_id "MSTRG.89747.621"; exon_number "2";
chr19	StringTie	exon	40608484	40608603	1000	+	.	gene_id "MSTRG.89747"; transcript_id "MSTRG.89747.621"; exon_number "3";
chr19	StringTie	exon	40609530	40609661	1000	+	.	gene_id "MSTRG.89747"; transcript_id "MSTRG.89747.621"; exon_number "4";
chr19	StringTie	exon	40609746	40609871	1000	+	.	gene_id "MSTRG.89747"; transcript_id "MSTRG.89747.621"; exon_number "5";
chr19	StringTie	exon	40610532	40610657	1000	+	.	gene_id "MSTRG.89747"; transcript_id "MSTRG.89747.621"; exon_number "6";
chr19	StringTie	exon	40611152	40611394	1000	+	.	gene_id "MSTRG.89747"; transcript_id "MSTRG.89747.621"; exon_number "7";
chr19	StringTie	exon	40611859	40611984	1000	+	.	gene_id "MSTRG.89747"; transcript_id "MSTRG.89747.621"; exon_number "8";
chr19	StringTie	exon	40612073	40612192	1000	+	.	gene_id "MSTRG.89747"; transcript_id "MSTRG.89747.621"; exon_number "9";
chr19	StringTie	exon	40613065	40613196	1000	+	.	gene_id "MSTRG.89747"; transcript_id "MSTRG.89747.621"; exon_number "10";
chr19	StringTie	exon	40613404	40614038	1000	+	.	gene_id "MSTRG.89747"; transcript_id "MSTRG.89747.621"; exon_number "11";
chr19	StringTie	exon	40614315	40614446	1000	+	.	gene_id "MSTRG.89747"; transcript_id "MSTRG.89747.621"; exon_number "12";
chr19	StringTie	exon	40617100	40617225	1000	+	.	gene_id "MSTRG.89747"; transcript_id "MSTRG.89747.621"; exon_number "13";
chr19	StringTie	exon	40619347	40619493	1000	+	.	gene_id "MSTRG.89747"; transcript_id "MSTRG.89747.621"; exon_number "14";
chr19	StringTie	exon	40622401	40622667	1000	+	.	gene_id "MSTRG.89747"; transcript_id "MSTRG.89747.621"; exon_number "15";
chr19	StringTie	exon	40623604	40623732	1000	+	.	gene_id "MSTRG.89747"; transcript_id "MSTRG.89747.621"; exon_number "16";
chr19	StringTie	exon	40623936	40624082	1000	+	.	gene_id "MSTRG.89747"; transcript_id "MSTRG.89747.621"; exon_number "17";
chr19	StringTie	exon	40625857	40626009	1000	+	.	gene_id "MSTRG.89747"; transcript_id "MSTRG.89747.621"; exon_number "18";
chr19	StringTie	exon	40626975	40627355	1000	+	.	gene_id "MSTRG.89747"; transcript_id "MSTRG.89747.621"; exon_number "19";
chr19	StringTie	exon	40627705	40627857	1000	+	.	gene_id "MSTRG.89747"; transcript_id "MSTRG.89747.621"; exon_number "20";
chr19	StringTie	exon	40629396	40629854	1000	+	.	gene_id "MSTRG.89747"; transcript_id "MSTRG.89747.621"; exon_number "21";
chr19	StringTie	transcript	40606489	40629821	1000	+	.	gene_id "MSTRG.89747"; transcript_id "MSTRG.89747.622";
chr19	StringTie	exon	40606489	40606526	1000	+	.	gene_id "MSTRG.89747"; transcript_id "MSTRG.89747.622"; exon_number "1";
chr19	StringTie	exon	40608220	40608369	1000	+	.	gene_id "MSTRG.89747"; transcript_id "MSTRG.89747.622"; exon_number "2";
chr19	StringTie	exon	40608484	40609661	1000	+	.	gene_id "MSTRG.89747"; transcript_id "MSTRG.89747.622"; exon_number "3";
chr19	StringTie	exon	40609746	40609871	1000	+	.	gene_id "MSTRG.89747"; transcript_id "MSTRG.89747.622"; exon_number "4";
chr19	StringTie	exon	40610532	40610657	1000	+	.	gene_id "MSTRG.89747"; transcript_id "MSTRG.89747.622"; exon_number "5";
chr19	StringTie	exon	40611152	40611394	1000	+	.	gene_id "MSTRG.89747"; transcript_id "MSTRG.89747.622"; exon_number "6";
chr19	StringTie	exon	40611859	40611984	1000	+	.	gene_id "MSTRG.89747"; transcript_id "MSTRG.89747.622"; exon_number "7";
chr19	StringTie	exon	40612073	40612192	1000	+	.	gene_id "MSTRG.89747"; transcript_id "MSTRG.89747.622"; exon_number "8";
chr19	StringTie	exon	40613065	40613196	1000	+	.	gene_id "MSTRG.89747"; transcript_id "MSTRG.89747.622"; exon_number "9";
chr19	StringTie	exon	40613404	40613529	1000	+	.	gene_id "MSTRG.89747"; transcript_id "MSTRG.89747.622"; exon_number "10";
chr19	StringTie	exon	40613916	40614038	1000	+	.	gene_id "MSTRG.89747"; transcript_id "MSTRG.89747.622"; exon_number "11";
chr19	StringTie	exon	40614315	40614446	1000	+	.	gene_id "MSTRG.89747"; transcript_id "MSTRG.89747.622"; exon_number "12";
chr19	StringTie	exon	40617100	40617225	1000	+	.	gene_id "MSTRG.89747"; transcript_id "MSTRG.89747.622"; exon_number "13";
chr19	StringTie	exon	40619347	40619493	1000	+	.	gene_id "MSTRG.89747"; transcript_id "MSTRG.89747.622"; exon_number "14";
chr19	StringTie	exon	40622401	40622667	1000	+	.	gene_id "MSTRG.89747"; transcript_id "MSTRG.89747.622"; exon_number "15";
chr19	StringTie	exon	40622950	40623021	1000	+	.	gene_id "MSTRG.89747"; transcript_id "MSTRG.89747.622"; exon_number "16";
chr19	StringTie	exon	40623604	40623732	1000	+	.	gene_id "MSTRG.89747"; transcript_id "MSTRG.89747.622"; exon_number "17";
chr19	StringTie	exon	40623936	40624082	1000	+	.	gene_id "MSTRG.89747"; transcript_id "MSTRG.89747.622"; exon_number "18";
chr19	StringTie	exon	40625857	40626009	1000	+	.	gene_id "MSTRG.89747"; transcript_id "MSTRG.89747.622"; exon_number "19";
chr19	StringTie	exon	40626975	40627355	1000	+	.	gene_id "MSTRG.89747"; transcript_id "MSTRG.89747.622"; exon_number "20";
chr19	StringTie	exon	40627705	40627857	1000	+	.	gene_id "MSTRG.89747"; transcript_id "MSTRG.89747.622"; exon_number "21";
chr19	StringTie	exon	40629324	40629821	1000	+	.	gene_id "MSTRG.89747"; transcript_id "MSTRG.89747.622"; exon_number "22";
chr19	StringTie	transcript	40608484	40629906	1000	+	.	gene_id "MSTRG.89747"; transcript_id "MSTRG.89747.623";
chr19	StringTie	exon	40608484	40609661	1000	+	.	gene_id "MSTRG.89747"; transcript_id "MSTRG.89747.623"; exon_number "1";
chr19	StringTie	exon	40609746	40609871	1000	+	.	gene_id "MSTRG.89747"; transcript_id "MSTRG.89747.623"; exon_number "2";
chr19	StringTie	exon	40610532	40610657	1000	+	.	gene_id "MSTRG.89747"; transcript_id "MSTRG.89747.623"; exon_number "3";
chr19	StringTie	exon	40611152	40611394	1000	+	.	gene_id "MSTRG.89747"; transcript_id "MSTRG.89747.623"; exon_number "4";
chr19	StringTie	exon	40611859	40611984	1000	+	.	gene_id "MSTRG.89747"; transcript_id "MSTRG.89747.623"; exon_number "5";
chr19	StringTie	exon	40612114	40612192	1000	+	.	gene_id "MSTRG.89747"; transcript_id "MSTRG.89747.623"; exon_number "6";
chr19	StringTie	exon	40613065	40613196	1000	+	.	gene_id "MSTRG.89747"; transcript_id "MSTRG.89747.623"; exon_number "7";
chr19	StringTie	exon	40613404	40614038	1000	+	.	gene_id "MSTRG.89747"; transcript_id "MSTRG.89747.623"; exon_number "8";
chr19	StringTie	exon	40614315	40614446	1000	+	.	gene_id "MSTRG.89747"; transcript_id "MSTRG.89747.623"; exon_number "9";
chr19	StringTie	exon	40616889	40617042	1000	+	.	gene_id "MSTRG.89747"; transcript_id "MSTRG.89747.623"; exon_number "10";
chr19	StringTie	exon	40619347	40619493	1000	+	.	gene_id "MSTRG.89747"; transcript_id "MSTRG.89747.623"; exon_number "11";
chr19	StringTie	exon	40622401	40622667	1000	+	.	gene_id "MSTRG.89747"; transcript_id "MSTRG.89747.623"; exon_number "12";
chr19	StringTie	exon	40622950	40623021	1000	+	.	gene_id "MSTRG.89747"; transcript_id "MSTRG.89747.623"; exon_number "13";
chr19	StringTie	exon	40623604	40624082	1000	+	.	gene_id "MSTRG.89747"; transcript_id "MSTRG.89747.623"; exon_number "14";
chr19	StringTie	exon	40625857	40626009	1000	+	.	gene_id "MSTRG.89747"; transcript_id "MSTRG.89747.623"; exon_number "15";
chr19	StringTie	exon	40626975	40627355	1000	+	.	gene_id "MSTRG.89747"; transcript_id "MSTRG.89747.623"; exon_number "16";
chr19	StringTie	exon	40627705	40627857	1000	+	.	gene_id "MSTRG.89747"; transcript_id "MSTRG.89747.623"; exon_number "17";
chr19	StringTie	exon	40629396	40629906	1000	+	.	gene_id "MSTRG.89747"; transcript_id "MSTRG.89747.623"; exon_number "18";
chr19	StringTie	transcript	40609872	40629882	1000	+	.	gene_id "MSTRG.89747"; transcript_id "MSTRG.89747.625";
chr19	StringTie	exon	40609872	40610657	1000	+	.	gene_id "MSTRG.89747"; transcript_id "MSTRG.89747.625"; exon_number "1";
chr19	StringTie	exon	40611152	40611394	1000	+	.	gene_id "MSTRG.89747"; transcript_id "MSTRG.89747.625"; exon_number "2";
chr19	StringTie	exon	40611859	40611976	1000	+	.	gene_id "MSTRG.89747"; transcript_id "MSTRG.89747.625"; exon_number "3";
chr19	StringTie	exon	40612073	40612192	1000	+	.	gene_id "MSTRG.89747"; transcript_id "MSTRG.89747.625"; exon_number "4";
chr19	StringTie	exon	40613065	40613196	1000	+	.	gene_id "MSTRG.89747"; transcript_id "MSTRG.89747.625"; exon_number "5";
chr19	StringTie	exon	40613404	40614038	1000	+	.	gene_id "MSTRG.89747"; transcript_id "MSTRG.89747.625"; exon_number "6";
chr19	StringTie	exon	40614315	40614446	1000	+	.	gene_id "MSTRG.89747"; transcript_id "MSTRG.89747.625"; exon_number "7";
chr19	StringTie	exon	40619347	40619493	1000	+	.	gene_id "MSTRG.89747"; transcript_id "MSTRG.89747.625"; exon_number "8";
chr19	StringTie	exon	40622401	40622667	1000	+	.	gene_id "MSTRG.89747"; transcript_id "MSTRG.89747.625"; exon_number "9";
chr19	StringTie	exon	40623604	40624082	1000	+	.	gene_id "MSTRG.89747"; transcript_id "MSTRG.89747.625"; exon_number "10";
chr19	StringTie	exon	40625857	40626009	1000	+	.	gene_id "MSTRG.89747"; transcript_id "MSTRG.89747.625"; exon_number "11";
chr19	StringTie	exon	40626975	40627355	1000	+	.	gene_id "MSTRG.89747"; transcript_id "MSTRG.89747.625"; exon_number "12";
chr19	StringTie	exon	40627705	40627857	1000	+	.	gene_id "MSTRG.89747"; transcript_id "MSTRG.89747.625"; exon_number "13";
chr19	StringTie	exon	40629396	40629882	1000	+	.	gene_id "MSTRG.89747"; transcript_id "MSTRG.89747.625"; exon_number "14";
chr19	StringTie	transcript	40610055	40629843	1000	+	.	gene_id "MSTRG.89747"; transcript_id "MSTRG.89747.626";
chr19	StringTie	exon	40610055	40610657	1000	+	.	gene_id "MSTRG.89747"; transcript_id "MSTRG.89747.626"; exon_number "1";
chr19	StringTie	exon	40611152	40611394	1000	+	.	gene_id "MSTRG.89747"; transcript_id "MSTRG.89747.626"; exon_number "2";
chr19	StringTie	exon	40611859	40611984	1000	+	.	gene_id "MSTRG.89747"; transcript_id "MSTRG.89747.626"; exon_number "3";
chr19	StringTie	exon	40612049	40612192	1000	+	.	gene_id "MSTRG.89747"; transcript_id "MSTRG.89747.626"; exon_number "4";
chr19	StringTie	exon	40613065	40613196	1000	+	.	gene_id "MSTRG.89747"; transcript_id "MSTRG.89747.626"; exon_number "5";
chr19	StringTie	exon	40613404	40613529	1000	+	.	gene_id "MSTRG.89747"; transcript_id "MSTRG.89747.626"; exon_number "6";
chr19	StringTie	exon	40613916	40614038	1000	+	.	gene_id "MSTRG.89747"; transcript_id "MSTRG.89747.626"; exon_number "7";
chr19	StringTie	exon	40614315	40614446	1000	+	.	gene_id "MSTRG.89747"; transcript_id "MSTRG.89747.626"; exon_number "8";
chr19	StringTie	exon	40616889	40617020	1000	+	.	gene_id "MSTRG.89747"; transcript_id "MSTRG.89747.626"; exon_number "9";
chr19	StringTie	exon	40619347	40619493	1000	+	.	gene_id "MSTRG.89747"; transcript_id "MSTRG.89747.626"; exon_number "10";
chr19	StringTie	exon	40622401	40622667	1000	+	.	gene_id "MSTRG.89747"; transcript_id "MSTRG.89747.626"; exon_number "11";
chr19	StringTie	exon	40622950	40623021	1000	+	.	gene_id "MSTRG.89747"; transcript_id "MSTRG.89747.626"; exon_number "12";
chr19	StringTie	exon	40623604	40624082	1000	+	.	gene_id "MSTRG.89747"; transcript_id "MSTRG.89747.626"; exon_number "13";
chr19	StringTie	exon	40625857	40626009	1000	+	.	gene_id "MSTRG.89747"; transcript_id "MSTRG.89747.626"; exon_number "14";
chr19	StringTie	exon	40626975	40627355	1000	+	.	gene_id "MSTRG.89747"; transcript_id "MSTRG.89747.626"; exon_number "15";
chr19	StringTie	exon	40627705	40627857	1000	+	.	gene_id "MSTRG.89747"; transcript_id "MSTRG.89747.626"; exon_number "16";
chr19	StringTie	exon	40629396	40629843	1000	+	.	gene_id "MSTRG.89747"; transcript_id "MSTRG.89747.626"; exon_number "17";
chr19	StringTie	transcript	40610121	40629819	1000	+	.	gene_id "MSTRG.89747"; transcript_id "MSTRG.89747.627";
chr19	StringTie	exon	40610121	40610911	1000	+	.	gene_id "MSTRG.89747"; transcript_id "MSTRG.89747.627"; exon_number "1";
chr19	StringTie	exon	40611152	40611394	1000	+	.	gene_id "MSTRG.89747"; transcript_id "MSTRG.89747.627"; exon_number "2";
chr19	StringTie	exon	40611859	40611984	1000	+	.	gene_id "MSTRG.89747"; transcript_id "MSTRG.89747.627"; exon_number "3";
chr19	StringTie	exon	40612073	40612192	1000	+	.	gene_id "MSTRG.89747"; transcript_id "MSTRG.89747.627"; exon_number "4";
chr19	StringTie	exon	40613065	40613196	1000	+	.	gene_id "MSTRG.89747"; transcript_id "MSTRG.89747.627"; exon_number "5";
chr19	StringTie	exon	40613404	40613529	1000	+	.	gene_id "MSTRG.89747"; transcript_id "MSTRG.89747.627"; exon_number "6";
chr19	StringTie	exon	40613916	40614038	1000	+	.	gene_id "MSTRG.89747"; transcript_id "MSTRG.89747.627"; exon_number "7";
chr19	StringTie	exon	40614315	40614446	1000	+	.	gene_id "MSTRG.89747"; transcript_id "MSTRG.89747.627"; exon_number "8";
chr19	StringTie	exon	40616889	40617020	1000	+	.	gene_id "MSTRG.89747"; transcript_id "MSTRG.89747.627"; exon_number "9";
chr19	StringTie	exon	40619347	40619493	1000	+	.	gene_id "MSTRG.89747"; transcript_id "MSTRG.89747.627"; exon_number "10";
chr19	StringTie	exon	40622401	40622667	1000	+	.	gene_id "MSTRG.89747"; transcript_id "MSTRG.89747.627"; exon_number "11";
chr19	StringTie	exon	40622950	40623021	1000	+	.	gene_id "MSTRG.89747"; transcript_id "MSTRG.89747.627"; exon_number "12";
chr19	StringTie	exon	40623604	40623732	1000	+	.	gene_id "MSTRG.89747"; transcript_id "MSTRG.89747.627"; exon_number "13";
chr19	StringTie	exon	40623936	40624082	1000	+	.	gene_id "MSTRG.89747"; transcript_id "MSTRG.89747.627"; exon_number "14";
chr19	StringTie	exon	40625857	40626009	1000	+	.	gene_id "MSTRG.89747"; transcript_id "MSTRG.89747.627"; exon_number "15";
chr19	StringTie	exon	40626975	40627355	1000	+	.	gene_id "MSTRG.89747"; transcript_id "MSTRG.89747.627"; exon_number "16";
chr19	StringTie	exon	40627705	40627721	1000	+	.	gene_id "MSTRG.89747"; transcript_id "MSTRG.89747.627"; exon_number "17";
chr19	StringTie	exon	40627746	40627857	1000	+	.	gene_id "MSTRG.89747"; transcript_id "MSTRG.89747.627"; exon_number "18";
chr19	StringTie	exon	40629396	40629819	1000	+	.	gene_id "MSTRG.89747"; transcript_id "MSTRG.89747.627"; exon_number "19";
chr19	StringTie	transcript	40610135	40632201	1000	+	.	gene_id "MSTRG.89747"; transcript_id "MSTRG.89747.628";
chr19	StringTie	exon	40610135	40610657	1000	+	.	gene_id "MSTRG.89747"; transcript_id "MSTRG.89747.628"; exon_number "1";
chr19	StringTie	exon	40611152	40611394	1000	+	.	gene_id "MSTRG.89747"; transcript_id "MSTRG.89747.628"; exon_number "2";
chr19	StringTie	exon	40611859	40611976	1000	+	.	gene_id "MSTRG.89747"; transcript_id "MSTRG.89747.628"; exon_number "3";
chr19	StringTie	exon	40612073	40612192	1000	+	.	gene_id "MSTRG.89747"; transcript_id "MSTRG.89747.628"; exon_number "4";
chr19	StringTie	exon	40613065	40613196	1000	+	.	gene_id "MSTRG.89747"; transcript_id "MSTRG.89747.628"; exon_number "5";
chr19	StringTie	exon	40613404	40614038	1000	+	.	gene_id "MSTRG.89747"; transcript_id "MSTRG.89747.628"; exon_number "6";
chr19	StringTie	exon	40614315	40614446	1000	+	.	gene_id "MSTRG.89747"; transcript_id "MSTRG.89747.628"; exon_number "7";
chr19	StringTie	exon	40617100	40617225	1000	+	.	gene_id "MSTRG.89747"; transcript_id "MSTRG.89747.628"; exon_number "8";
chr19	StringTie	exon	40619347	40619493	1000	+	.	gene_id "MSTRG.89747"; transcript_id "MSTRG.89747.628"; exon_number "9";
chr19	StringTie	exon	40623604	40624082	1000	+	.	gene_id "MSTRG.89747"; transcript_id "MSTRG.89747.628"; exon_number "10";
chr19	StringTie	exon	40625857	40626009	1000	+	.	gene_id "MSTRG.89747"; transcript_id "MSTRG.89747.628"; exon_number "11";
chr19	StringTie	exon	40626975	40627355	1000	+	.	gene_id "MSTRG.89747"; transcript_id "MSTRG.89747.628"; exon_number "12";
chr19	StringTie	exon	40627705	40627857	1000	+	.	gene_id "MSTRG.89747"; transcript_id "MSTRG.89747.628"; exon_number "13";
chr19	StringTie	exon	40629396	40632201	1000	+	.	gene_id "MSTRG.89747"; transcript_id "MSTRG.89747.628"; exon_number "14";
chr19	StringTie	transcript	40610141	40629848	1000	+	.	gene_id "MSTRG.89747"; transcript_id "MSTRG.89747.629";
chr19	StringTie	exon	40610141	40610657	1000	+	.	gene_id "MSTRG.89747"; transcript_id "MSTRG.89747.629"; exon_number "1";
chr19	StringTie	exon	40611859	40611984	1000	+	.	gene_id "MSTRG.89747"; transcript_id "MSTRG.89747.629"; exon_number "2";
chr19	StringTie	exon	40612073	40612192	1000	+	.	gene_id "MSTRG.89747"; transcript_id "MSTRG.89747.629"; exon_number "3";
chr19	StringTie	exon	40613065	40613196	1000	+	.	gene_id "MSTRG.89747"; transcript_id "MSTRG.89747.629"; exon_number "4";
chr19	StringTie	exon	40613404	40614038	1000	+	.	gene_id "MSTRG.89747"; transcript_id "MSTRG.89747.629"; exon_number "5";
chr19	StringTie	exon	40614315	40614446	1000	+	.	gene_id "MSTRG.89747"; transcript_id "MSTRG.89747.629"; exon_number "6";
chr19	StringTie	exon	40616889	40617020	1000	+	.	gene_id "MSTRG.89747"; transcript_id "MSTRG.89747.629"; exon_number "7";
chr19	StringTie	exon	40619347	40619493	1000	+	.	gene_id "MSTRG.89747"; transcript_id "MSTRG.89747.629"; exon_number "8";
chr19	StringTie	exon	40622401	40622667	1000	+	.	gene_id "MSTRG.89747"; transcript_id "MSTRG.89747.629"; exon_number "9";
chr19	StringTie	exon	40622950	40623021	1000	+	.	gene_id "MSTRG.89747"; transcript_id "MSTRG.89747.629"; exon_number "10";
chr19	StringTie	exon	40623604	40623732	1000	+	.	gene_id "MSTRG.89747"; transcript_id "MSTRG.89747.629"; exon_number "11";
chr19	StringTie	exon	40625857	40626009	1000	+	.	gene_id "MSTRG.89747"; transcript_id "MSTRG.89747.629"; exon_number "12";
chr19	StringTie	exon	40626975	40627355	1000	+	.	gene_id "MSTRG.89747"; transcript_id "MSTRG.89747.629"; exon_number "13";
chr19	StringTie	exon	40627705	40627857	1000	+	.	gene_id "MSTRG.89747"; transcript_id "MSTRG.89747.629"; exon_number "14";
chr19	StringTie	exon	40629396	40629848	1000	+	.	gene_id "MSTRG.89747"; transcript_id "MSTRG.89747.629"; exon_number "15";
chr19	StringTie	transcript	40530766	40548864	1000	+	.	gene_id "MSTRG.89747"; transcript_id "MSTRG.89747.63";
chr19	StringTie	exon	40530766	40530856	1000	+	.	gene_id "MSTRG.89747"; transcript_id "MSTRG.89747.63"; exon_number "1";
chr19	StringTie	exon	40532625	40532771	1000	+	.	gene_id "MSTRG.89747"; transcript_id "MSTRG.89747.63"; exon_number "2";
chr19	StringTie	exon	40534080	40534343	1000	+	.	gene_id "MSTRG.89747"; transcript_id "MSTRG.89747.63"; exon_number "3";
chr19	StringTie	exon	40548838	40548864	1000	+	.	gene_id "MSTRG.89747"; transcript_id "MSTRG.89747.63"; exon_number "4";
chr19	StringTie	transcript	40610168	40629890	1000	+	.	gene_id "MSTRG.89747"; transcript_id "MSTRG.89747.630";
chr19	StringTie	exon	40610168	40610657	1000	+	.	gene_id "MSTRG.89747"; transcript_id "MSTRG.89747.630"; exon_number "1";
chr19	StringTie	exon	40611859	40611976	1000	+	.	gene_id "MSTRG.89747"; transcript_id "MSTRG.89747.630"; exon_number "2";
chr19	StringTie	exon	40612073	40612192	1000	+	.	gene_id "MSTRG.89747"; transcript_id "MSTRG.89747.630"; exon_number "3";
chr19	StringTie	exon	40613065	40613196	1000	+	.	gene_id "MSTRG.89747"; transcript_id "MSTRG.89747.630"; exon_number "4";
chr19	StringTie	exon	40613404	40614038	1000	+	.	gene_id "MSTRG.89747"; transcript_id "MSTRG.89747.630"; exon_number "5";
chr19	StringTie	exon	40614315	40614446	1000	+	.	gene_id "MSTRG.89747"; transcript_id "MSTRG.89747.630"; exon_number "6";
chr19	StringTie	exon	40616889	40617020	1000	+	.	gene_id "MSTRG.89747"; transcript_id "MSTRG.89747.630"; exon_number "7";
chr19	StringTie	exon	40617100	40617225	1000	+	.	gene_id "MSTRG.89747"; transcript_id "MSTRG.89747.630"; exon_number "8";
chr19	StringTie	exon	40619347	40619493	1000	+	.	gene_id "MSTRG.89747"; transcript_id "MSTRG.89747.630"; exon_number "9";
chr19	StringTie	exon	40622401	40622667	1000	+	.	gene_id "MSTRG.89747"; transcript_id "MSTRG.89747.630"; exon_number "10";
chr19	StringTie	exon	40622950	40623021	1000	+	.	gene_id "MSTRG.89747"; transcript_id "MSTRG.89747.630"; exon_number "11";
chr19	StringTie	exon	40623604	40623732	1000	+	.	gene_id "MSTRG.89747"; transcript_id "MSTRG.89747.630"; exon_number "12";
chr19	StringTie	exon	40623936	40624082	1000	+	.	gene_id "MSTRG.89747"; transcript_id "MSTRG.89747.630"; exon_number "13";
chr19	StringTie	exon	40625857	40626009	1000	+	.	gene_id "MSTRG.89747"; transcript_id "MSTRG.89747.630"; exon_number "14";
chr19	StringTie	exon	40626975	40627355	1000	+	.	gene_id "MSTRG.89747"; transcript_id "MSTRG.89747.630"; exon_number "15";
chr19	StringTie	exon	40627705	40627857	1000	+	.	gene_id "MSTRG.89747"; transcript_id "MSTRG.89747.630"; exon_number "16";
chr19	StringTie	exon	40629396	40629890	1000	+	.	gene_id "MSTRG.89747"; transcript_id "MSTRG.89747.630"; exon_number "17";
chr19	StringTie	transcript	40610168	40630984	1000	+	.	gene_id "MSTRG.89747"; transcript_id "MSTRG.89747.631";
chr19	StringTie	exon	40610168	40610657	1000	+	.	gene_id "MSTRG.89747"; transcript_id "MSTRG.89747.631"; exon_number "1";
chr19	StringTie	exon	40611859	40611976	1000	+	.	gene_id "MSTRG.89747"; transcript_id "MSTRG.89747.631"; exon_number "2";
chr19	StringTie	exon	40612073	40612192	1000	+	.	gene_id "MSTRG.89747"; transcript_id "MSTRG.89747.631"; exon_number "3";
chr19	StringTie	exon	40613065	40613196	1000	+	.	gene_id "MSTRG.89747"; transcript_id "MSTRG.89747.631"; exon_number "4";
chr19	StringTie	exon	40613404	40614446	1000	+	.	gene_id "MSTRG.89747"; transcript_id "MSTRG.89747.631"; exon_number "5";
chr19	StringTie	exon	40616889	40617020	1000	+	.	gene_id "MSTRG.89747"; transcript_id "MSTRG.89747.631"; exon_number "6";
chr19	StringTie	exon	40619347	40619493	1000	+	.	gene_id "MSTRG.89747"; transcript_id "MSTRG.89747.631"; exon_number "7";
chr19	StringTie	exon	40622401	40622667	1000	+	.	gene_id "MSTRG.89747"; transcript_id "MSTRG.89747.631"; exon_number "8";
chr19	StringTie	exon	40622950	40623021	1000	+	.	gene_id "MSTRG.89747"; transcript_id "MSTRG.89747.631"; exon_number "9";
chr19	StringTie	exon	40623604	40623732	1000	+	.	gene_id "MSTRG.89747"; transcript_id "MSTRG.89747.631"; exon_number "10";
chr19	StringTie	exon	40623936	40624082	1000	+	.	gene_id "MSTRG.89747"; transcript_id "MSTRG.89747.631"; exon_number "11";
chr19	StringTie	exon	40625857	40626009	1000	+	.	gene_id "MSTRG.89747"; transcript_id "MSTRG.89747.631"; exon_number "12";
chr19	StringTie	exon	40626975	40627355	1000	+	.	gene_id "MSTRG.89747"; transcript_id "MSTRG.89747.631"; exon_number "13";
chr19	StringTie	exon	40627705	40627857	1000	+	.	gene_id "MSTRG.89747"; transcript_id "MSTRG.89747.631"; exon_number "14";
chr19	StringTie	exon	40629396	40630984	1000	+	.	gene_id "MSTRG.89747"; transcript_id "MSTRG.89747.631"; exon_number "15";
chr19	StringTie	transcript	40610168	40629827	1000	+	.	gene_id "MSTRG.89747"; transcript_id "MSTRG.89747.632";
chr19	StringTie	exon	40610168	40610657	1000	+	.	gene_id "MSTRG.89747"; transcript_id "MSTRG.89747.632"; exon_number "1";
chr19	StringTie	exon	40611859	40611976	1000	+	.	gene_id "MSTRG.89747"; transcript_id "MSTRG.89747.632"; exon_number "2";
chr19	StringTie	exon	40612073	40612192	1000	+	.	gene_id "MSTRG.89747"; transcript_id "MSTRG.89747.632"; exon_number "3";
chr19	StringTie	exon	40613065	40613196	1000	+	.	gene_id "MSTRG.89747"; transcript_id "MSTRG.89747.632"; exon_number "4";
chr19	StringTie	exon	40613404	40613529	1000	+	.	gene_id "MSTRG.89747"; transcript_id "MSTRG.89747.632"; exon_number "5";
chr19	StringTie	exon	40613916	40614038	1000	+	.	gene_id "MSTRG.89747"; transcript_id "MSTRG.89747.632"; exon_number "6";
chr19	StringTie	exon	40614315	40614446	1000	+	.	gene_id "MSTRG.89747"; transcript_id "MSTRG.89747.632"; exon_number "7";
chr19	StringTie	exon	40616889	40617020	1000	+	.	gene_id "MSTRG.89747"; transcript_id "MSTRG.89747.632"; exon_number "8";
chr19	StringTie	exon	40617100	40617225	1000	+	.	gene_id "MSTRG.89747"; transcript_id "MSTRG.89747.632"; exon_number "9";
chr19	StringTie	exon	40619347	40619493	1000	+	.	gene_id "MSTRG.89747"; transcript_id "MSTRG.89747.632"; exon_number "10";
chr19	StringTie	exon	40622401	40622667	1000	+	.	gene_id "MSTRG.89747"; transcript_id "MSTRG.89747.632"; exon_number "11";
chr19	StringTie	exon	40622950	40623021	1000	+	.	gene_id "MSTRG.89747"; transcript_id "MSTRG.89747.632"; exon_number "12";
chr19	StringTie	exon	40623604	40623732	1000	+	.	gene_id "MSTRG.89747"; transcript_id "MSTRG.89747.632"; exon_number "13";
chr19	StringTie	exon	40623936	40624082	1000	+	.	gene_id "MSTRG.89747"; transcript_id "MSTRG.89747.632"; exon_number "14";
chr19	StringTie	exon	40625857	40626009	1000	+	.	gene_id "MSTRG.89747"; transcript_id "MSTRG.89747.632"; exon_number "15";
chr19	StringTie	exon	40626975	40627355	1000	+	.	gene_id "MSTRG.89747"; transcript_id "MSTRG.89747.632"; exon_number "16";
chr19	StringTie	exon	40627705	40627853	1000	+	.	gene_id "MSTRG.89747"; transcript_id "MSTRG.89747.632"; exon_number "17";
chr19	StringTie	exon	40629396	40629827	1000	+	.	gene_id "MSTRG.89747"; transcript_id "MSTRG.89747.632"; exon_number "18";
chr19	StringTie	transcript	40610173	40629859	1000	+	.	gene_id "MSTRG.89747"; transcript_id "MSTRG.89747.634";
chr19	StringTie	exon	40610173	40610911	1000	+	.	gene_id "MSTRG.89747"; transcript_id "MSTRG.89747.634"; exon_number "1";
chr19	StringTie	exon	40611152	40611394	1000	+	.	gene_id "MSTRG.89747"; transcript_id "MSTRG.89747.634"; exon_number "2";
chr19	StringTie	exon	40611859	40611984	1000	+	.	gene_id "MSTRG.89747"; transcript_id "MSTRG.89747.634"; exon_number "3";
chr19	StringTie	exon	40612073	40612192	1000	+	.	gene_id "MSTRG.89747"; transcript_id "MSTRG.89747.634"; exon_number "4";
chr19	StringTie	exon	40613065	40613196	1000	+	.	gene_id "MSTRG.89747"; transcript_id "MSTRG.89747.634"; exon_number "5";
chr19	StringTie	exon	40613404	40613529	1000	+	.	gene_id "MSTRG.89747"; transcript_id "MSTRG.89747.634"; exon_number "6";
chr19	StringTie	exon	40613916	40614038	1000	+	.	gene_id "MSTRG.89747"; transcript_id "MSTRG.89747.634"; exon_number "7";
chr19	StringTie	exon	40614315	40614446	1000	+	.	gene_id "MSTRG.89747"; transcript_id "MSTRG.89747.634"; exon_number "8";
chr19	StringTie	exon	40619347	40619493	1000	+	.	gene_id "MSTRG.89747"; transcript_id "MSTRG.89747.634"; exon_number "9";
chr19	StringTie	exon	40622401	40622667	1000	+	.	gene_id "MSTRG.89747"; transcript_id "MSTRG.89747.634"; exon_number "10";
chr19	StringTie	exon	40622950	40623021	1000	+	.	gene_id "MSTRG.89747"; transcript_id "MSTRG.89747.634"; exon_number "11";
chr19	StringTie	exon	40623604	40623732	1000	+	.	gene_id "MSTRG.89747"; transcript_id "MSTRG.89747.634"; exon_number "12";
chr19	StringTie	exon	40623936	40624082	1000	+	.	gene_id "MSTRG.89747"; transcript_id "MSTRG.89747.634"; exon_number "13";
chr19	StringTie	exon	40625857	40626009	1000	+	.	gene_id "MSTRG.89747"; transcript_id "MSTRG.89747.634"; exon_number "14";
chr19	StringTie	exon	40626975	40627355	1000	+	.	gene_id "MSTRG.89747"; transcript_id "MSTRG.89747.634"; exon_number "15";
chr19	StringTie	exon	40627705	40627857	1000	+	.	gene_id "MSTRG.89747"; transcript_id "MSTRG.89747.634"; exon_number "16";
chr19	StringTie	exon	40629396	40629859	1000	+	.	gene_id "MSTRG.89747"; transcript_id "MSTRG.89747.634"; exon_number "17";
chr19	StringTie	transcript	40610178	40632126	1000	+	.	gene_id "MSTRG.89747"; transcript_id "MSTRG.89747.635";
chr19	StringTie	exon	40610178	40610604	1000	+	.	gene_id "MSTRG.89747"; transcript_id "MSTRG.89747.635"; exon_number "1";
chr19	StringTie	exon	40611152	40611394	1000	+	.	gene_id "MSTRG.89747"; transcript_id "MSTRG.89747.635"; exon_number "2";
chr19	StringTie	exon	40611859	40611984	1000	+	.	gene_id "MSTRG.89747"; transcript_id "MSTRG.89747.635"; exon_number "3";
chr19	StringTie	exon	40612073	40612192	1000	+	.	gene_id "MSTRG.89747"; transcript_id "MSTRG.89747.635"; exon_number "4";
chr19	StringTie	exon	40613065	40613196	1000	+	.	gene_id "MSTRG.89747"; transcript_id "MSTRG.89747.635"; exon_number "5";
chr19	StringTie	exon	40613404	40614446	1000	+	.	gene_id "MSTRG.89747"; transcript_id "MSTRG.89747.635"; exon_number "6";
chr19	StringTie	exon	40616889	40617020	1000	+	.	gene_id "MSTRG.89747"; transcript_id "MSTRG.89747.635"; exon_number "7";
chr19	StringTie	exon	40619347	40619493	1000	+	.	gene_id "MSTRG.89747"; transcript_id "MSTRG.89747.635"; exon_number "8";
chr19	StringTie	exon	40622401	40622667	1000	+	.	gene_id "MSTRG.89747"; transcript_id "MSTRG.89747.635"; exon_number "9";
chr19	StringTie	exon	40622950	40623021	1000	+	.	gene_id "MSTRG.89747"; transcript_id "MSTRG.89747.635"; exon_number "10";
chr19	StringTie	exon	40623604	40623732	1000	+	.	gene_id "MSTRG.89747"; transcript_id "MSTRG.89747.635"; exon_number "11";
chr19	StringTie	exon	40623936	40624082	1000	+	.	gene_id "MSTRG.89747"; transcript_id "MSTRG.89747.635"; exon_number "12";
chr19	StringTie	exon	40625857	40626009	1000	+	.	gene_id "MSTRG.89747"; transcript_id "MSTRG.89747.635"; exon_number "13";
chr19	StringTie	exon	40626975	40627355	1000	+	.	gene_id "MSTRG.89747"; transcript_id "MSTRG.89747.635"; exon_number "14";
chr19	StringTie	exon	40627705	40627857	1000	+	.	gene_id "MSTRG.89747"; transcript_id "MSTRG.89747.635"; exon_number "15";
chr19	StringTie	exon	40629396	40632126	1000	+	.	gene_id "MSTRG.89747"; transcript_id "MSTRG.89747.635"; exon_number "16";
chr19	StringTie	transcript	40610765	40629881	1000	+	.	gene_id "MSTRG.89747"; transcript_id "MSTRG.89747.637";
chr19	StringTie	exon	40610765	40610911	1000	+	.	gene_id "MSTRG.89747"; transcript_id "MSTRG.89747.637"; exon_number "1";
chr19	StringTie	exon	40611859	40611984	1000	+	.	gene_id "MSTRG.89747"; transcript_id "MSTRG.89747.637"; exon_number "2";
chr19	StringTie	exon	40612073	40612192	1000	+	.	gene_id "MSTRG.89747"; transcript_id "MSTRG.89747.637"; exon_number "3";
chr19	StringTie	exon	40613065	40613196	1000	+	.	gene_id "MSTRG.89747"; transcript_id "MSTRG.89747.637"; exon_number "4";
chr19	StringTie	exon	40613404	40614038	1000	+	.	gene_id "MSTRG.89747"; transcript_id "MSTRG.89747.637"; exon_number "5";
chr19	StringTie	exon	40614315	40614446	1000	+	.	gene_id "MSTRG.89747"; transcript_id "MSTRG.89747.637"; exon_number "6";
chr19	StringTie	exon	40617100	40617225	1000	+	.	gene_id "MSTRG.89747"; transcript_id "MSTRG.89747.637"; exon_number "7";
chr19	StringTie	exon	40619347	40619493	1000	+	.	gene_id "MSTRG.89747"; transcript_id "MSTRG.89747.637"; exon_number "8";
chr19	StringTie	exon	40622401	40622667	1000	+	.	gene_id "MSTRG.89747"; transcript_id "MSTRG.89747.637"; exon_number "9";
chr19	StringTie	exon	40622950	40623021	1000	+	.	gene_id "MSTRG.89747"; transcript_id "MSTRG.89747.637"; exon_number "10";
chr19	StringTie	exon	40623604	40623732	1000	+	.	gene_id "MSTRG.89747"; transcript_id "MSTRG.89747.637"; exon_number "11";
chr19	StringTie	exon	40623936	40624082	1000	+	.	gene_id "MSTRG.89747"; transcript_id "MSTRG.89747.637"; exon_number "12";
chr19	StringTie	exon	40625857	40626009	1000	+	.	gene_id "MSTRG.89747"; transcript_id "MSTRG.89747.637"; exon_number "13";
chr19	StringTie	exon	40626975	40627355	1000	+	.	gene_id "MSTRG.89747"; transcript_id "MSTRG.89747.637"; exon_number "14";
chr19	StringTie	exon	40627705	40627857	1000	+	.	gene_id "MSTRG.89747"; transcript_id "MSTRG.89747.637"; exon_number "15";
chr19	StringTie	exon	40629396	40629881	1000	+	.	gene_id "MSTRG.89747"; transcript_id "MSTRG.89747.637"; exon_number "16";
chr19	StringTie	transcript	40610765	40630219	1000	+	.	gene_id "MSTRG.89747"; transcript_id "MSTRG.89747.638";
chr19	StringTie	exon	40610765	40610911	1000	+	.	gene_id "MSTRG.89747"; transcript_id "MSTRG.89747.638"; exon_number "1";
chr19	StringTie	exon	40611859	40611984	1000	+	.	gene_id "MSTRG.89747"; transcript_id "MSTRG.89747.638"; exon_number "2";
chr19	StringTie	exon	40612073	40612192	1000	+	.	gene_id "MSTRG.89747"; transcript_id "MSTRG.89747.638"; exon_number "3";
chr19	StringTie	exon	40613065	40613196	1000	+	.	gene_id "MSTRG.89747"; transcript_id "MSTRG.89747.638"; exon_number "4";
chr19	StringTie	exon	40613404	40614038	1000	+	.	gene_id "MSTRG.89747"; transcript_id "MSTRG.89747.638"; exon_number "5";
chr19	StringTie	exon	40614315	40614446	1000	+	.	gene_id "MSTRG.89747"; transcript_id "MSTRG.89747.638"; exon_number "6";
chr19	StringTie	exon	40616889	40617020	1000	+	.	gene_id "MSTRG.89747"; transcript_id "MSTRG.89747.638"; exon_number "7";
chr19	StringTie	exon	40619347	40619493	1000	+	.	gene_id "MSTRG.89747"; transcript_id "MSTRG.89747.638"; exon_number "8";
chr19	StringTie	exon	40622401	40622667	1000	+	.	gene_id "MSTRG.89747"; transcript_id "MSTRG.89747.638"; exon_number "9";
chr19	StringTie	exon	40622950	40623021	1000	+	.	gene_id "MSTRG.89747"; transcript_id "MSTRG.89747.638"; exon_number "10";
chr19	StringTie	exon	40623604	40623732	1000	+	.	gene_id "MSTRG.89747"; transcript_id "MSTRG.89747.638"; exon_number "11";
chr19	StringTie	exon	40623936	40624082	1000	+	.	gene_id "MSTRG.89747"; transcript_id "MSTRG.89747.638"; exon_number "12";
chr19	StringTie	exon	40625857	40626009	1000	+	.	gene_id "MSTRG.89747"; transcript_id "MSTRG.89747.638"; exon_number "13";
chr19	StringTie	exon	40626975	40627355	1000	+	.	gene_id "MSTRG.89747"; transcript_id "MSTRG.89747.638"; exon_number "14";
chr19	StringTie	exon	40627705	40627857	1000	+	.	gene_id "MSTRG.89747"; transcript_id "MSTRG.89747.638"; exon_number "15";
chr19	StringTie	exon	40629396	40630219	1000	+	.	gene_id "MSTRG.89747"; transcript_id "MSTRG.89747.638"; exon_number "16";
chr19	StringTie	transcript	40610765	40629828	1000	+	.	gene_id "MSTRG.89747"; transcript_id "MSTRG.89747.639";
chr19	StringTie	exon	40610765	40610911	1000	+	.	gene_id "MSTRG.89747"; transcript_id "MSTRG.89747.639"; exon_number "1";
chr19	StringTie	exon	40611859	40611984	1000	+	.	gene_id "MSTRG.89747"; transcript_id "MSTRG.89747.639"; exon_number "2";
chr19	StringTie	exon	40612073	40612192	1000	+	.	gene_id "MSTRG.89747"; transcript_id "MSTRG.89747.639"; exon_number "3";
chr19	StringTie	exon	40613065	40613196	1000	+	.	gene_id "MSTRG.89747"; transcript_id "MSTRG.89747.639"; exon_number "4";
chr19	StringTie	exon	40613404	40613529	1000	+	.	gene_id "MSTRG.89747"; transcript_id "MSTRG.89747.639"; exon_number "5";
chr19	StringTie	exon	40613916	40614038	1000	+	.	gene_id "MSTRG.89747"; transcript_id "MSTRG.89747.639"; exon_number "6";
chr19	StringTie	exon	40614315	40614446	1000	+	.	gene_id "MSTRG.89747"; transcript_id "MSTRG.89747.639"; exon_number "7";
chr19	StringTie	exon	40616889	40617020	1000	+	.	gene_id "MSTRG.89747"; transcript_id "MSTRG.89747.639"; exon_number "8";
chr19	StringTie	exon	40619347	40619493	1000	+	.	gene_id "MSTRG.89747"; transcript_id "MSTRG.89747.639"; exon_number "9";
chr19	StringTie	exon	40622401	40622667	1000	+	.	gene_id "MSTRG.89747"; transcript_id "MSTRG.89747.639"; exon_number "10";
chr19	StringTie	exon	40622950	40623021	1000	+	.	gene_id "MSTRG.89747"; transcript_id "MSTRG.89747.639"; exon_number "11";
chr19	StringTie	exon	40623604	40623732	1000	+	.	gene_id "MSTRG.89747"; transcript_id "MSTRG.89747.639"; exon_number "12";
chr19	StringTie	exon	40623936	40624082	1000	+	.	gene_id "MSTRG.89747"; transcript_id "MSTRG.89747.639"; exon_number "13";
chr19	StringTie	exon	40625857	40626009	1000	+	.	gene_id "MSTRG.89747"; transcript_id "MSTRG.89747.639"; exon_number "14";
chr19	StringTie	exon	40626975	40627354	1000	+	.	gene_id "MSTRG.89747"; transcript_id "MSTRG.89747.639"; exon_number "15";
chr19	StringTie	exon	40627705	40627853	1000	+	.	gene_id "MSTRG.89747"; transcript_id "MSTRG.89747.639"; exon_number "16";
chr19	StringTie	exon	40629396	40629828	1000	+	.	gene_id "MSTRG.89747"; transcript_id "MSTRG.89747.639"; exon_number "17";
chr19	StringTie	transcript	40610765	40629947	1000	+	.	gene_id "MSTRG.89747"; transcript_id "MSTRG.89747.640";
chr19	StringTie	exon	40610765	40610911	1000	+	.	gene_id "MSTRG.89747"; transcript_id "MSTRG.89747.640"; exon_number "1";
chr19	StringTie	exon	40611859	40611984	1000	+	.	gene_id "MSTRG.89747"; transcript_id "MSTRG.89747.640"; exon_number "2";
chr19	StringTie	exon	40612073	40612192	1000	+	.	gene_id "MSTRG.89747"; transcript_id "MSTRG.89747.640"; exon_number "3";
chr19	StringTie	exon	40613065	40613196	1000	+	.	gene_id "MSTRG.89747"; transcript_id "MSTRG.89747.640"; exon_number "4";
chr19	StringTie	exon	40613404	40613529	1000	+	.	gene_id "MSTRG.89747"; transcript_id "MSTRG.89747.640"; exon_number "5";
chr19	StringTie	exon	40613916	40614038	1000	+	.	gene_id "MSTRG.89747"; transcript_id "MSTRG.89747.640"; exon_number "6";
chr19	StringTie	exon	40614315	40614446	1000	+	.	gene_id "MSTRG.89747"; transcript_id "MSTRG.89747.640"; exon_number "7";
chr19	StringTie	exon	40616889	40617020	1000	+	.	gene_id "MSTRG.89747"; transcript_id "MSTRG.89747.640"; exon_number "8";
chr19	StringTie	exon	40619347	40619493	1000	+	.	gene_id "MSTRG.89747"; transcript_id "MSTRG.89747.640"; exon_number "9";
chr19	StringTie	exon	40622401	40622667	1000	+	.	gene_id "MSTRG.89747"; transcript_id "MSTRG.89747.640"; exon_number "10";
chr19	StringTie	exon	40622950	40623021	1000	+	.	gene_id "MSTRG.89747"; transcript_id "MSTRG.89747.640"; exon_number "11";
chr19	StringTie	exon	40623604	40623732	1000	+	.	gene_id "MSTRG.89747"; transcript_id "MSTRG.89747.640"; exon_number "12";
chr19	StringTie	exon	40623936	40624082	1000	+	.	gene_id "MSTRG.89747"; transcript_id "MSTRG.89747.640"; exon_number "13";
chr19	StringTie	exon	40625857	40626009	1000	+	.	gene_id "MSTRG.89747"; transcript_id "MSTRG.89747.640"; exon_number "14";
chr19	StringTie	exon	40626975	40627355	1000	+	.	gene_id "MSTRG.89747"; transcript_id "MSTRG.89747.640"; exon_number "15";
chr19	StringTie	exon	40627705	40627857	1000	+	.	gene_id "MSTRG.89747"; transcript_id "MSTRG.89747.640"; exon_number "16";
chr19	StringTie	exon	40629396	40629947	1000	+	.	gene_id "MSTRG.89747"; transcript_id "MSTRG.89747.640"; exon_number "17";
chr19	StringTie	transcript	40611138	40629832	1000	+	.	gene_id "MSTRG.89747"; transcript_id "MSTRG.89747.642";
chr19	StringTie	exon	40611138	40611394	1000	+	.	gene_id "MSTRG.89747"; transcript_id "MSTRG.89747.642"; exon_number "1";
chr19	StringTie	exon	40611859	40611984	1000	+	.	gene_id "MSTRG.89747"; transcript_id "MSTRG.89747.642"; exon_number "2";
chr19	StringTie	exon	40613065	40613196	1000	+	.	gene_id "MSTRG.89747"; transcript_id "MSTRG.89747.642"; exon_number "3";
chr19	StringTie	exon	40613404	40613529	1000	+	.	gene_id "MSTRG.89747"; transcript_id "MSTRG.89747.642"; exon_number "4";
chr19	StringTie	exon	40613916	40614038	1000	+	.	gene_id "MSTRG.89747"; transcript_id "MSTRG.89747.642"; exon_number "5";
chr19	StringTie	exon	40614315	40614446	1000	+	.	gene_id "MSTRG.89747"; transcript_id "MSTRG.89747.642"; exon_number "6";
chr19	StringTie	exon	40617100	40617225	1000	+	.	gene_id "MSTRG.89747"; transcript_id "MSTRG.89747.642"; exon_number "7";
chr19	StringTie	exon	40619347	40619493	1000	+	.	gene_id "MSTRG.89747"; transcript_id "MSTRG.89747.642"; exon_number "8";
chr19	StringTie	exon	40622401	40622667	1000	+	.	gene_id "MSTRG.89747"; transcript_id "MSTRG.89747.642"; exon_number "9";
chr19	StringTie	exon	40622950	40623021	1000	+	.	gene_id "MSTRG.89747"; transcript_id "MSTRG.89747.642"; exon_number "10";
chr19	StringTie	exon	40623604	40624082	1000	+	.	gene_id "MSTRG.89747"; transcript_id "MSTRG.89747.642"; exon_number "11";
chr19	StringTie	exon	40625857	40626009	1000	+	.	gene_id "MSTRG.89747"; transcript_id "MSTRG.89747.642"; exon_number "12";
chr19	StringTie	exon	40626975	40627355	1000	+	.	gene_id "MSTRG.89747"; transcript_id "MSTRG.89747.642"; exon_number "13";
chr19	StringTie	exon	40627705	40627857	1000	+	.	gene_id "MSTRG.89747"; transcript_id "MSTRG.89747.642"; exon_number "14";
chr19	StringTie	exon	40629396	40629832	1000	+	.	gene_id "MSTRG.89747"; transcript_id "MSTRG.89747.642"; exon_number "15";
chr19	StringTie	transcript	40530774	40567336	1000	+	.	gene_id "MSTRG.89747"; transcript_id "MSTRG.89747.65";
chr19	StringTie	exon	40530774	40530856	1000	+	.	gene_id "MSTRG.89747"; transcript_id "MSTRG.89747.65"; exon_number "1";
chr19	StringTie	exon	40532625	40532771	1000	+	.	gene_id "MSTRG.89747"; transcript_id "MSTRG.89747.65"; exon_number "2";
chr19	StringTie	exon	40534080	40534343	1000	+	.	gene_id "MSTRG.89747"; transcript_id "MSTRG.89747.65"; exon_number "3";
chr19	StringTie	exon	40549189	40549413	1000	+	.	gene_id "MSTRG.89747"; transcript_id "MSTRG.89747.65"; exon_number "4";
chr19	StringTie	exon	40550238	40550327	1000	+	.	gene_id "MSTRG.89747"; transcript_id "MSTRG.89747.65"; exon_number "5";
chr19	StringTie	exon	40554147	40554425	1000	+	.	gene_id "MSTRG.89747"; transcript_id "MSTRG.89747.65"; exon_number "6";
chr19	StringTie	exon	40554516	40554646	1000	+	.	gene_id "MSTRG.89747"; transcript_id "MSTRG.89747.65"; exon_number "7";
chr19	StringTie	exon	40556084	40556288	1000	+	.	gene_id "MSTRG.89747"; transcript_id "MSTRG.89747.65"; exon_number "8";
chr19	StringTie	exon	40557032	40557403	1000	+	.	gene_id "MSTRG.89747"; transcript_id "MSTRG.89747.65"; exon_number "9";
chr19	StringTie	exon	40560159	40560403	1000	+	.	gene_id "MSTRG.89747"; transcript_id "MSTRG.89747.65"; exon_number "10";
chr19	StringTie	exon	40565423	40565561	1000	+	.	gene_id "MSTRG.89747"; transcript_id "MSTRG.89747.65"; exon_number "11";
chr19	StringTie	exon	40565661	40565745	1000	+	.	gene_id "MSTRG.89747"; transcript_id "MSTRG.89747.65"; exon_number "12";
chr19	StringTie	exon	40566163	40566359	1000	+	.	gene_id "MSTRG.89747"; transcript_id "MSTRG.89747.65"; exon_number "13";
chr19	StringTie	exon	40567046	40567336	1000	+	.	gene_id "MSTRG.89747"; transcript_id "MSTRG.89747.65"; exon_number "14";
chr19	StringTie	transcript	40614142	40629821	1000	+	.	gene_id "MSTRG.89747"; transcript_id "MSTRG.89747.656";
chr19	StringTie	exon	40614142	40614446	1000	+	.	gene_id "MSTRG.89747"; transcript_id "MSTRG.89747.656"; exon_number "1";
chr19	StringTie	exon	40619347	40619493	1000	+	.	gene_id "MSTRG.89747"; transcript_id "MSTRG.89747.656"; exon_number "2";
chr19	StringTie	exon	40623604	40623732	1000	+	.	gene_id "MSTRG.89747"; transcript_id "MSTRG.89747.656"; exon_number "3";
chr19	StringTie	exon	40623936	40624082	1000	+	.	gene_id "MSTRG.89747"; transcript_id "MSTRG.89747.656"; exon_number "4";
chr19	StringTie	exon	40625857	40626009	1000	+	.	gene_id "MSTRG.89747"; transcript_id "MSTRG.89747.656"; exon_number "5";
chr19	StringTie	exon	40626780	40627355	1000	+	.	gene_id "MSTRG.89747"; transcript_id "MSTRG.89747.656"; exon_number "6";
chr19	StringTie	exon	40627705	40627857	1000	+	.	gene_id "MSTRG.89747"; transcript_id "MSTRG.89747.656"; exon_number "7";
chr19	StringTie	exon	40629396	40629821	1000	+	.	gene_id "MSTRG.89747"; transcript_id "MSTRG.89747.656"; exon_number "8";
chr19	StringTie	transcript	40614142	40629843	1000	+	.	gene_id "MSTRG.89747"; transcript_id "MSTRG.89747.657";
chr19	StringTie	exon	40614142	40614446	1000	+	.	gene_id "MSTRG.89747"; transcript_id "MSTRG.89747.657"; exon_number "1";
chr19	StringTie	exon	40615338	40615377	1000	+	.	gene_id "MSTRG.89747"; transcript_id "MSTRG.89747.657"; exon_number "2";
chr19	StringTie	exon	40616889	40617225	1000	+	.	gene_id "MSTRG.89747"; transcript_id "MSTRG.89747.657"; exon_number "3";
chr19	StringTie	exon	40619347	40619493	1000	+	.	gene_id "MSTRG.89747"; transcript_id "MSTRG.89747.657"; exon_number "4";
chr19	StringTie	exon	40623604	40623732	1000	+	.	gene_id "MSTRG.89747"; transcript_id "MSTRG.89747.657"; exon_number "5";
chr19	StringTie	exon	40623936	40624082	1000	+	.	gene_id "MSTRG.89747"; transcript_id "MSTRG.89747.657"; exon_number "6";
chr19	StringTie	exon	40625857	40626009	1000	+	.	gene_id "MSTRG.89747"; transcript_id "MSTRG.89747.657"; exon_number "7";
chr19	StringTie	exon	40626975	40627355	1000	+	.	gene_id "MSTRG.89747"; transcript_id "MSTRG.89747.657"; exon_number "8";
chr19	StringTie	exon	40627705	40627857	1000	+	.	gene_id "MSTRG.89747"; transcript_id "MSTRG.89747.657"; exon_number "9";
chr19	StringTie	exon	40629396	40629843	1000	+	.	gene_id "MSTRG.89747"; transcript_id "MSTRG.89747.657"; exon_number "10";
chr19	StringTie	transcript	40530814	40567441	1000	+	.	gene_id "MSTRG.89747"; transcript_id "MSTRG.89747.66";
chr19	StringTie	exon	40530814	40531735	1000	+	.	gene_id "MSTRG.89747"; transcript_id "MSTRG.89747.66"; exon_number "1";
chr19	StringTie	exon	40532625	40532771	1000	+	.	gene_id "MSTRG.89747"; transcript_id "MSTRG.89747.66"; exon_number "2";
chr19	StringTie	exon	40534080	40534343	1000	+	.	gene_id "MSTRG.89747"; transcript_id "MSTRG.89747.66"; exon_number "3";
chr19	StringTie	exon	40549189	40549413	1000	+	.	gene_id "MSTRG.89747"; transcript_id "MSTRG.89747.66"; exon_number "4";
chr19	StringTie	exon	40550238	40550327	1000	+	.	gene_id "MSTRG.89747"; transcript_id "MSTRG.89747.66"; exon_number "5";
chr19	StringTie	exon	40554147	40554425	1000	+	.	gene_id "MSTRG.89747"; transcript_id "MSTRG.89747.66"; exon_number "6";
chr19	StringTie	exon	40554516	40554646	1000	+	.	gene_id "MSTRG.89747"; transcript_id "MSTRG.89747.66"; exon_number "7";
chr19	StringTie	exon	40556084	40556288	1000	+	.	gene_id "MSTRG.89747"; transcript_id "MSTRG.89747.66"; exon_number "8";
chr19	StringTie	exon	40557023	40557403	1000	+	.	gene_id "MSTRG.89747"; transcript_id "MSTRG.89747.66"; exon_number "9";
chr19	StringTie	exon	40560159	40560403	1000	+	.	gene_id "MSTRG.89747"; transcript_id "MSTRG.89747.66"; exon_number "10";
chr19	StringTie	exon	40565423	40565561	1000	+	.	gene_id "MSTRG.89747"; transcript_id "MSTRG.89747.66"; exon_number "11";
chr19	StringTie	exon	40565661	40565745	1000	+	.	gene_id "MSTRG.89747"; transcript_id "MSTRG.89747.66"; exon_number "12";
chr19	StringTie	exon	40566163	40566359	1000	+	.	gene_id "MSTRG.89747"; transcript_id "MSTRG.89747.66"; exon_number "13";
chr19	StringTie	exon	40567051	40567441	1000	+	.	gene_id "MSTRG.89747"; transcript_id "MSTRG.89747.66"; exon_number "14";
chr19	StringTie	transcript	40617098	40629844	1000	+	.	gene_id "MSTRG.89747"; transcript_id "MSTRG.89747.666";
chr19	StringTie	exon	40617098	40617225	1000	+	.	gene_id "MSTRG.89747"; transcript_id "MSTRG.89747.666"; exon_number "1";
chr19	StringTie	exon	40619347	40619493	1000	+	.	gene_id "MSTRG.89747"; transcript_id "MSTRG.89747.666"; exon_number "2";
chr19	StringTie	exon	40622950	40623021	1000	+	.	gene_id "MSTRG.89747"; transcript_id "MSTRG.89747.666"; exon_number "3";
chr19	StringTie	exon	40623604	40624082	1000	+	.	gene_id "MSTRG.89747"; transcript_id "MSTRG.89747.666"; exon_number "4";
chr19	StringTie	exon	40625857	40626009	1000	+	.	gene_id "MSTRG.89747"; transcript_id "MSTRG.89747.666"; exon_number "5";
chr19	StringTie	exon	40626975	40627355	1000	+	.	gene_id "MSTRG.89747"; transcript_id "MSTRG.89747.666"; exon_number "6";
chr19	StringTie	exon	40627705	40627857	1000	+	.	gene_id "MSTRG.89747"; transcript_id "MSTRG.89747.666"; exon_number "7";
chr19	StringTie	exon	40629396	40629844	1000	+	.	gene_id "MSTRG.89747"; transcript_id "MSTRG.89747.666"; exon_number "8";
chr19	StringTie	transcript	40622388	40629845	1000	+	.	gene_id "MSTRG.89747"; transcript_id "MSTRG.89747.667";
chr19	StringTie	exon	40622388	40622667	1000	+	.	gene_id "MSTRG.89747"; transcript_id "MSTRG.89747.667"; exon_number "1";
chr19	StringTie	exon	40623604	40623732	1000	+	.	gene_id "MSTRG.89747"; transcript_id "MSTRG.89747.667"; exon_number "2";
chr19	StringTie	exon	40623936	40624082	1000	+	.	gene_id "MSTRG.89747"; transcript_id "MSTRG.89747.667"; exon_number "3";
chr19	StringTie	exon	40625857	40626009	1000	+	.	gene_id "MSTRG.89747"; transcript_id "MSTRG.89747.667"; exon_number "4";
chr19	StringTie	exon	40626975	40627355	1000	+	.	gene_id "MSTRG.89747"; transcript_id "MSTRG.89747.667"; exon_number "5";
chr19	StringTie	exon	40627705	40627857	1000	+	.	gene_id "MSTRG.89747"; transcript_id "MSTRG.89747.667"; exon_number "6";
chr19	StringTie	exon	40629363	40629845	1000	+	.	gene_id "MSTRG.89747"; transcript_id "MSTRG.89747.667"; exon_number "7";
chr19	StringTie	transcript	40530814	40576460	1000	+	.	gene_id "MSTRG.89747"; transcript_id "MSTRG.89747.67";
chr19	StringTie	exon	40530814	40531735	1000	+	.	gene_id "MSTRG.89747"; transcript_id "MSTRG.89747.67"; exon_number "1";
chr19	StringTie	exon	40532625	40532771	1000	+	.	gene_id "MSTRG.89747"; transcript_id "MSTRG.89747.67"; exon_number "2";
chr19	StringTie	exon	40534080	40534343	1000	+	.	gene_id "MSTRG.89747"; transcript_id "MSTRG.89747.67"; exon_number "3";
chr19	StringTie	exon	40549189	40549413	1000	+	.	gene_id "MSTRG.89747"; transcript_id "MSTRG.89747.67"; exon_number "4";
chr19	StringTie	exon	40550238	40550327	1000	+	.	gene_id "MSTRG.89747"; transcript_id "MSTRG.89747.67"; exon_number "5";
chr19	StringTie	exon	40554147	40554425	1000	+	.	gene_id "MSTRG.89747"; transcript_id "MSTRG.89747.67"; exon_number "6";
chr19	StringTie	exon	40554516	40554646	1000	+	.	gene_id "MSTRG.89747"; transcript_id "MSTRG.89747.67"; exon_number "7";
chr19	StringTie	exon	40556084	40556288	1000	+	.	gene_id "MSTRG.89747"; transcript_id "MSTRG.89747.67"; exon_number "8";
chr19	StringTie	exon	40557023	40557403	1000	+	.	gene_id "MSTRG.89747"; transcript_id "MSTRG.89747.67"; exon_number "9";
chr19	StringTie	exon	40560159	40560403	1000	+	.	gene_id "MSTRG.89747"; transcript_id "MSTRG.89747.67"; exon_number "10";
chr19	StringTie	exon	40565423	40565561	1000	+	.	gene_id "MSTRG.89747"; transcript_id "MSTRG.89747.67"; exon_number "11";
chr19	StringTie	exon	40565661	40565745	1000	+	.	gene_id "MSTRG.89747"; transcript_id "MSTRG.89747.67"; exon_number "12";
chr19	StringTie	exon	40566163	40566359	1000	+	.	gene_id "MSTRG.89747"; transcript_id "MSTRG.89747.67"; exon_number "13";
chr19	StringTie	exon	40567663	40568282	1000	+	.	gene_id "MSTRG.89747"; transcript_id "MSTRG.89747.67"; exon_number "14";
chr19	StringTie	exon	40569657	40569726	1000	+	.	gene_id "MSTRG.89747"; transcript_id "MSTRG.89747.67"; exon_number "15";
chr19	StringTie	exon	40572019	40572192	1000	+	.	gene_id "MSTRG.89747"; transcript_id "MSTRG.89747.67"; exon_number "16";
chr19	StringTie	exon	40572338	40572380	1000	+	.	gene_id "MSTRG.89747"; transcript_id "MSTRG.89747.67"; exon_number "17";
chr19	StringTie	exon	40575411	40576460	1000	+	.	gene_id "MSTRG.89747"; transcript_id "MSTRG.89747.67"; exon_number "18";
chr19	StringTie	transcript	40531379	40576512	1000	+	.	gene_id "MSTRG.89747"; transcript_id "MSTRG.89747.68";
chr19	StringTie	exon	40531379	40531735	1000	+	.	gene_id "MSTRG.89747"; transcript_id "MSTRG.89747.68"; exon_number "1";
chr19	StringTie	exon	40532625	40532771	1000	+	.	gene_id "MSTRG.89747"; transcript_id "MSTRG.89747.68"; exon_number "2";
chr19	StringTie	exon	40534080	40534343	1000	+	.	gene_id "MSTRG.89747"; transcript_id "MSTRG.89747.68"; exon_number "3";
chr19	StringTie	exon	40549189	40549413	1000	+	.	gene_id "MSTRG.89747"; transcript_id "MSTRG.89747.68"; exon_number "4";
chr19	StringTie	exon	40550238	40550327	1000	+	.	gene_id "MSTRG.89747"; transcript_id "MSTRG.89747.68"; exon_number "5";
chr19	StringTie	exon	40554147	40554425	1000	+	.	gene_id "MSTRG.89747"; transcript_id "MSTRG.89747.68"; exon_number "6";
chr19	StringTie	exon	40554516	40554646	1000	+	.	gene_id "MSTRG.89747"; transcript_id "MSTRG.89747.68"; exon_number "7";
chr19	StringTie	exon	40556084	40556288	1000	+	.	gene_id "MSTRG.89747"; transcript_id "MSTRG.89747.68"; exon_number "8";
chr19	StringTie	exon	40557023	40557403	1000	+	.	gene_id "MSTRG.89747"; transcript_id "MSTRG.89747.68"; exon_number "9";
chr19	StringTie	exon	40560159	40560403	1000	+	.	gene_id "MSTRG.89747"; transcript_id "MSTRG.89747.68"; exon_number "10";
chr19	StringTie	exon	40565423	40565561	1000	+	.	gene_id "MSTRG.89747"; transcript_id "MSTRG.89747.68"; exon_number "11";
chr19	StringTie	exon	40565661	40565745	1000	+	.	gene_id "MSTRG.89747"; transcript_id "MSTRG.89747.68"; exon_number "12";
chr19	StringTie	exon	40566163	40566359	1000	+	.	gene_id "MSTRG.89747"; transcript_id "MSTRG.89747.68"; exon_number "13";
chr19	StringTie	exon	40567663	40568282	1000	+	.	gene_id "MSTRG.89747"; transcript_id "MSTRG.89747.68"; exon_number "14";
chr19	StringTie	exon	40569657	40569726	1000	+	.	gene_id "MSTRG.89747"; transcript_id "MSTRG.89747.68"; exon_number "15";
chr19	StringTie	exon	40570436	40570728	1000	+	.	gene_id "MSTRG.89747"; transcript_id "MSTRG.89747.68"; exon_number "16";
chr19	StringTie	exon	40572019	40572192	1000	+	.	gene_id "MSTRG.89747"; transcript_id "MSTRG.89747.68"; exon_number "17";
chr19	StringTie	exon	40572338	40572380	1000	+	.	gene_id "MSTRG.89747"; transcript_id "MSTRG.89747.68"; exon_number "18";
chr19	StringTie	exon	40575411	40576512	1000	+	.	gene_id "MSTRG.89747"; transcript_id "MSTRG.89747.68"; exon_number "19";
chr19	StringTie	transcript	40531492	40567328	1000	+	.	gene_id "MSTRG.89747"; transcript_id "MSTRG.89747.69";
chr19	StringTie	exon	40531492	40531735	1000	+	.	gene_id "MSTRG.89747"; transcript_id "MSTRG.89747.69"; exon_number "1";
chr19	StringTie	exon	40532625	40532771	1000	+	.	gene_id "MSTRG.89747"; transcript_id "MSTRG.89747.69"; exon_number "2";
chr19	StringTie	exon	40534080	40534343	1000	+	.	gene_id "MSTRG.89747"; transcript_id "MSTRG.89747.69"; exon_number "3";
chr19	StringTie	exon	40549189	40549413	1000	+	.	gene_id "MSTRG.89747"; transcript_id "MSTRG.89747.69"; exon_number "4";
chr19	StringTie	exon	40550238	40550327	1000	+	.	gene_id "MSTRG.89747"; transcript_id "MSTRG.89747.69"; exon_number "5";
chr19	StringTie	exon	40554147	40554425	1000	+	.	gene_id "MSTRG.89747"; transcript_id "MSTRG.89747.69"; exon_number "6";
chr19	StringTie	exon	40554516	40554646	1000	+	.	gene_id "MSTRG.89747"; transcript_id "MSTRG.89747.69"; exon_number "7";
chr19	StringTie	exon	40556084	40556288	1000	+	.	gene_id "MSTRG.89747"; transcript_id "MSTRG.89747.69"; exon_number "8";
chr19	StringTie	exon	40557023	40557403	1000	+	.	gene_id "MSTRG.89747"; transcript_id "MSTRG.89747.69"; exon_number "9";
chr19	StringTie	exon	40560159	40560403	1000	+	.	gene_id "MSTRG.89747"; transcript_id "MSTRG.89747.69"; exon_number "10";
chr19	StringTie	exon	40565423	40565561	1000	+	.	gene_id "MSTRG.89747"; transcript_id "MSTRG.89747.69"; exon_number "11";
chr19	StringTie	exon	40565661	40565745	1000	+	.	gene_id "MSTRG.89747"; transcript_id "MSTRG.89747.69"; exon_number "12";
chr19	StringTie	exon	40566163	40566359	1000	+	.	gene_id "MSTRG.89747"; transcript_id "MSTRG.89747.69"; exon_number "13";
chr19	StringTie	exon	40567046	40567328	1000	+	.	gene_id "MSTRG.89747"; transcript_id "MSTRG.89747.69"; exon_number "14";
chr19	StringTie	transcript	40531526	40576431	1000	+	.	gene_id "MSTRG.89747"; transcript_id "MSTRG.89747.70";
chr19	StringTie	exon	40531526	40531735	1000	+	.	gene_id "MSTRG.89747"; transcript_id "MSTRG.89747.70"; exon_number "1";
chr19	StringTie	exon	40532625	40532771	1000	+	.	gene_id "MSTRG.89747"; transcript_id "MSTRG.89747.70"; exon_number "2";
chr19	StringTie	exon	40534080	40534343	1000	+	.	gene_id "MSTRG.89747"; transcript_id "MSTRG.89747.70"; exon_number "3";
chr19	StringTie	exon	40549189	40549413	1000	+	.	gene_id "MSTRG.89747"; transcript_id "MSTRG.89747.70"; exon_number "4";
chr19	StringTie	exon	40550238	40550327	1000	+	.	gene_id "MSTRG.89747"; transcript_id "MSTRG.89747.70"; exon_number "5";
chr19	StringTie	exon	40554147	40554408	1000	+	.	gene_id "MSTRG.89747"; transcript_id "MSTRG.89747.70"; exon_number "6";
chr19	StringTie	exon	40554516	40554646	1000	+	.	gene_id "MSTRG.89747"; transcript_id "MSTRG.89747.70"; exon_number "7";
chr19	StringTie	exon	40556084	40556288	1000	+	.	gene_id "MSTRG.89747"; transcript_id "MSTRG.89747.70"; exon_number "8";
chr19	StringTie	exon	40557023	40557403	1000	+	.	gene_id "MSTRG.89747"; transcript_id "MSTRG.89747.70"; exon_number "9";
chr19	StringTie	exon	40560159	40560403	1000	+	.	gene_id "MSTRG.89747"; transcript_id "MSTRG.89747.70"; exon_number "10";
chr19	StringTie	exon	40565423	40565561	1000	+	.	gene_id "MSTRG.89747"; transcript_id "MSTRG.89747.70"; exon_number "11";
chr19	StringTie	exon	40565661	40565745	1000	+	.	gene_id "MSTRG.89747"; transcript_id "MSTRG.89747.70"; exon_number "12";
chr19	StringTie	exon	40566163	40566359	1000	+	.	gene_id "MSTRG.89747"; transcript_id "MSTRG.89747.70"; exon_number "13";
chr19	StringTie	exon	40567663	40568282	1000	+	.	gene_id "MSTRG.89747"; transcript_id "MSTRG.89747.70"; exon_number "14";
chr19	StringTie	exon	40569657	40569726	1000	+	.	gene_id "MSTRG.89747"; transcript_id "MSTRG.89747.70"; exon_number "15";
chr19	StringTie	exon	40570436	40570728	1000	+	.	gene_id "MSTRG.89747"; transcript_id "MSTRG.89747.70"; exon_number "16";
chr19	StringTie	exon	40572019	40572192	1000	+	.	gene_id "MSTRG.89747"; transcript_id "MSTRG.89747.70"; exon_number "17";
chr19	StringTie	exon	40572338	40572380	1000	+	.	gene_id "MSTRG.89747"; transcript_id "MSTRG.89747.70"; exon_number "18";
chr19	StringTie	exon	40575411	40576431	1000	+	.	gene_id "MSTRG.89747"; transcript_id "MSTRG.89747.70"; exon_number "19";
chr19	StringTie	transcript	40531555	40576516	1000	+	.	gene_id "MSTRG.89747"; transcript_id "MSTRG.89747.71";
chr19	StringTie	exon	40531555	40531735	1000	+	.	gene_id "MSTRG.89747"; transcript_id "MSTRG.89747.71"; exon_number "1";
chr19	StringTie	exon	40532625	40532771	1000	+	.	gene_id "MSTRG.89747"; transcript_id "MSTRG.89747.71"; exon_number "2";
chr19	StringTie	exon	40534083	40534343	1000	+	.	gene_id "MSTRG.89747"; transcript_id "MSTRG.89747.71"; exon_number "3";
chr19	StringTie	exon	40549189	40549413	1000	+	.	gene_id "MSTRG.89747"; transcript_id "MSTRG.89747.71"; exon_number "4";
chr19	StringTie	exon	40550238	40550327	1000	+	.	gene_id "MSTRG.89747"; transcript_id "MSTRG.89747.71"; exon_number "5";
chr19	StringTie	exon	40554147	40554425	1000	+	.	gene_id "MSTRG.89747"; transcript_id "MSTRG.89747.71"; exon_number "6";
chr19	StringTie	exon	40554516	40554646	1000	+	.	gene_id "MSTRG.89747"; transcript_id "MSTRG.89747.71"; exon_number "7";
chr19	StringTie	exon	40556084	40556288	1000	+	.	gene_id "MSTRG.89747"; transcript_id "MSTRG.89747.71"; exon_number "8";
chr19	StringTie	exon	40557023	40557403	1000	+	.	gene_id "MSTRG.89747"; transcript_id "MSTRG.89747.71"; exon_number "9";
chr19	StringTie	exon	40560159	40560403	1000	+	.	gene_id "MSTRG.89747"; transcript_id "MSTRG.89747.71"; exon_number "10";
chr19	StringTie	exon	40565423	40565561	1000	+	.	gene_id "MSTRG.89747"; transcript_id "MSTRG.89747.71"; exon_number "11";
chr19	StringTie	exon	40565661	40565745	1000	+	.	gene_id "MSTRG.89747"; transcript_id "MSTRG.89747.71"; exon_number "12";
```
