## Additional File 7 - TCGA transcript assembly for "Widespread 3’ UTR splicing regulates expression of oncogene transcripts in sequence-dependent and independent manners": all_tissues_agg-agg-agg.gtf (part 2105 of 2216)

```
chr19	StringTie	exon	40566163	40566359	1000	+	.	gene_id "MSTRG.89747"; transcript_id "MSTRG.89747.71"; exon_number "13";
chr19	StringTie	exon	40567663	40568282	1000	+	.	gene_id "MSTRG.89747"; transcript_id "MSTRG.89747.71"; exon_number "14";
chr19	StringTie	exon	40569657	40569726	1000	+	.	gene_id "MSTRG.89747"; transcript_id "MSTRG.89747.71"; exon_number "15";
chr19	StringTie	exon	40570436	40570728	1000	+	.	gene_id "MSTRG.89747"; transcript_id "MSTRG.89747.71"; exon_number "16";
chr19	StringTie	exon	40571304	40572192	1000	+	.	gene_id "MSTRG.89747"; transcript_id "MSTRG.89747.71"; exon_number "17";
chr19	StringTie	exon	40572338	40572380	1000	+	.	gene_id "MSTRG.89747"; transcript_id "MSTRG.89747.71"; exon_number "18";
chr19	StringTie	exon	40575411	40576516	1000	+	.	gene_id "MSTRG.89747"; transcript_id "MSTRG.89747.71"; exon_number "19";
chr19	StringTie	transcript	40531576	40576446	1000	+	.	gene_id "MSTRG.89747"; transcript_id "MSTRG.89747.72";
chr19	StringTie	exon	40531576	40531735	1000	+	.	gene_id "MSTRG.89747"; transcript_id "MSTRG.89747.72"; exon_number "1";
chr19	StringTie	exon	40532625	40532771	1000	+	.	gene_id "MSTRG.89747"; transcript_id "MSTRG.89747.72"; exon_number "2";
chr19	StringTie	exon	40534080	40534343	1000	+	.	gene_id "MSTRG.89747"; transcript_id "MSTRG.89747.72"; exon_number "3";
chr19	StringTie	exon	40549189	40549413	1000	+	.	gene_id "MSTRG.89747"; transcript_id "MSTRG.89747.72"; exon_number "4";
chr19	StringTie	exon	40550238	40550327	1000	+	.	gene_id "MSTRG.89747"; transcript_id "MSTRG.89747.72"; exon_number "5";
chr19	StringTie	exon	40554147	40554425	1000	+	.	gene_id "MSTRG.89747"; transcript_id "MSTRG.89747.72"; exon_number "6";
chr19	StringTie	exon	40554516	40554646	1000	+	.	gene_id "MSTRG.89747"; transcript_id "MSTRG.89747.72"; exon_number "7";
chr19	StringTie	exon	40556084	40556288	1000	+	.	gene_id "MSTRG.89747"; transcript_id "MSTRG.89747.72"; exon_number "8";
chr19	StringTie	exon	40557023	40557403	1000	+	.	gene_id "MSTRG.89747"; transcript_id "MSTRG.89747.72"; exon_number "9";
chr19	StringTie	exon	40560159	40560403	1000	+	.	gene_id "MSTRG.89747"; transcript_id "MSTRG.89747.72"; exon_number "10";
chr19	StringTie	exon	40565423	40565561	1000	+	.	gene_id "MSTRG.89747"; transcript_id "MSTRG.89747.72"; exon_number "11";
chr19	StringTie	exon	40565661	40565745	1000	+	.	gene_id "MSTRG.89747"; transcript_id "MSTRG.89747.72"; exon_number "12";
chr19	StringTie	exon	40566163	40566359	1000	+	.	gene_id "MSTRG.89747"; transcript_id "MSTRG.89747.72"; exon_number "13";
chr19	StringTie	exon	40567663	40568282	1000	+	.	gene_id "MSTRG.89747"; transcript_id "MSTRG.89747.72"; exon_number "14";
chr19	StringTie	exon	40569657	40570728	1000	+	.	gene_id "MSTRG.89747"; transcript_id "MSTRG.89747.72"; exon_number "15";
chr19	StringTie	exon	40571315	40572192	1000	+	.	gene_id "MSTRG.89747"; transcript_id "MSTRG.89747.72"; exon_number "16";
chr19	StringTie	exon	40572338	40572380	1000	+	.	gene_id "MSTRG.89747"; transcript_id "MSTRG.89747.72"; exon_number "17";
chr19	StringTie	exon	40575411	40576446	1000	+	.	gene_id "MSTRG.89747"; transcript_id "MSTRG.89747.72"; exon_number "18";
chr19	StringTie	transcript	40532470	40567292	1000	+	.	gene_id "MSTRG.89747"; transcript_id "MSTRG.89747.73";
chr19	StringTie	exon	40532470	40532488	1000	+	.	gene_id "MSTRG.89747"; transcript_id "MSTRG.89747.73"; exon_number "1";
chr19	StringTie	exon	40532625	40532771	1000	+	.	gene_id "MSTRG.89747"; transcript_id "MSTRG.89747.73"; exon_number "2";
chr19	StringTie	exon	40534080	40534343	1000	+	.	gene_id "MSTRG.89747"; transcript_id "MSTRG.89747.73"; exon_number "3";
chr19	StringTie	exon	40549189	40549413	1000	+	.	gene_id "MSTRG.89747"; transcript_id "MSTRG.89747.73"; exon_number "4";
chr19	StringTie	exon	40550238	40550327	1000	+	.	gene_id "MSTRG.89747"; transcript_id "MSTRG.89747.73"; exon_number "5";
chr19	StringTie	exon	40554147	40554646	1000	+	.	gene_id "MSTRG.89747"; transcript_id "MSTRG.89747.73"; exon_number "6";
chr19	StringTie	exon	40556084	40556288	1000	+	.	gene_id "MSTRG.89747"; transcript_id "MSTRG.89747.73"; exon_number "7";
chr19	StringTie	exon	40557023	40557403	1000	+	.	gene_id "MSTRG.89747"; transcript_id "MSTRG.89747.73"; exon_number "8";
chr19	StringTie	exon	40560159	40560403	1000	+	.	gene_id "MSTRG.89747"; transcript_id "MSTRG.89747.73"; exon_number "9";
chr19	StringTie	exon	40565423	40565561	1000	+	.	gene_id "MSTRG.89747"; transcript_id "MSTRG.89747.73"; exon_number "10";
chr19	StringTie	exon	40565661	40565745	1000	+	.	gene_id "MSTRG.89747"; transcript_id "MSTRG.89747.73"; exon_number "11";
chr19	StringTie	exon	40566163	40566359	1000	+	.	gene_id "MSTRG.89747"; transcript_id "MSTRG.89747.73"; exon_number "12";
chr19	StringTie	exon	40567046	40567292	1000	+	.	gene_id "MSTRG.89747"; transcript_id "MSTRG.89747.73"; exon_number "13";
chr19	StringTie	transcript	40571012	40576331	1000	+	.	gene_id "MSTRG.89747"; transcript_id "MSTRG.89747.74";
chr19	StringTie	exon	40571012	40571030	1000	+	.	gene_id "MSTRG.89747"; transcript_id "MSTRG.89747.74"; exon_number "1";
chr19	StringTie	exon	40575411	40576331	1000	+	.	gene_id "MSTRG.89747"; transcript_id "MSTRG.89747.74"; exon_number "2";
chr19	StringTie	transcript	40571078	40576364	1000	+	.	gene_id "MSTRG.89747"; transcript_id "MSTRG.89747.77";
chr19	StringTie	exon	40571078	40571093	1000	+	.	gene_id "MSTRG.89747"; transcript_id "MSTRG.89747.77"; exon_number "1";
chr19	StringTie	exon	40575411	40576364	1000	+	.	gene_id "MSTRG.89747"; transcript_id "MSTRG.89747.77"; exon_number "2";
chr19	StringTie	transcript	40576758	40591484	1000	+	.	gene_id "MSTRG.89747"; transcript_id "MSTRG.89747.80";
chr19	StringTie	exon	40576758	40576985	1000	+	.	gene_id "MSTRG.89747"; transcript_id "MSTRG.89747.80"; exon_number "1";
chr19	StringTie	exon	40577231	40577284	1000	+	.	gene_id "MSTRG.89747"; transcript_id "MSTRG.89747.80"; exon_number "2";
chr19	StringTie	exon	40577396	40577441	1000	+	.	gene_id "MSTRG.89747"; transcript_id "MSTRG.89747.80"; exon_number "3";
chr19	StringTie	exon	40577557	40577709	1000	+	.	gene_id "MSTRG.89747"; transcript_id "MSTRG.89747.80"; exon_number "4";
chr19	StringTie	exon	40578154	40578212	1000	+	.	gene_id "MSTRG.89747"; transcript_id "MSTRG.89747.80"; exon_number "5";
chr19	StringTie	exon	40578462	40578542	1000	+	.	gene_id "MSTRG.89747"; transcript_id "MSTRG.89747.80"; exon_number "6";
chr19	StringTie	exon	40580324	40580485	1000	+	.	gene_id "MSTRG.89747"; transcript_id "MSTRG.89747.80"; exon_number "7";
chr19	StringTie	exon	40580566	40580656	1000	+	.	gene_id "MSTRG.89747"; transcript_id "MSTRG.89747.80"; exon_number "8";
chr19	StringTie	exon	40580746	40580936	1000	+	.	gene_id "MSTRG.89747"; transcript_id "MSTRG.89747.80"; exon_number "9";
chr19	StringTie	exon	40582351	40582466	1000	+	.	gene_id "MSTRG.89747"; transcript_id "MSTRG.89747.80"; exon_number "10";
chr19	StringTie	exon	40583398	40583485	1000	+	.	gene_id "MSTRG.89747"; transcript_id "MSTRG.89747.80"; exon_number "11";
chr19	StringTie	exon	40583601	40583717	1000	+	.	gene_id "MSTRG.89747"; transcript_id "MSTRG.89747.80"; exon_number "12";
chr19	StringTie	exon	40586774	40586944	1000	+	.	gene_id "MSTRG.89747"; transcript_id "MSTRG.89747.80"; exon_number "13";
chr19	StringTie	exon	40588624	40588779	1000	+	.	gene_id "MSTRG.89747"; transcript_id "MSTRG.89747.80"; exon_number "14";
chr19	StringTie	exon	40589082	40589178	1000	+	.	gene_id "MSTRG.89747"; transcript_id "MSTRG.89747.80"; exon_number "15";
chr19	StringTie	exon	40590244	40590422	1000	+	.	gene_id "MSTRG.89747"; transcript_id "MSTRG.89747.80"; exon_number "16";
chr19	StringTie	exon	40590733	40590853	1000	+	.	gene_id "MSTRG.89747"; transcript_id "MSTRG.89747.80"; exon_number "17";
chr19	StringTie	exon	40590976	40591484	1000	+	.	gene_id "MSTRG.89747"; transcript_id "MSTRG.89747.80"; exon_number "18";
chr19	StringTie	transcript	40576762	40591484	1000	+	.	gene_id "MSTRG.89747"; transcript_id "MSTRG.89747.81";
chr19	StringTie	exon	40576762	40576985	1000	+	.	gene_id "MSTRG.89747"; transcript_id "MSTRG.89747.81"; exon_number "1";
chr19	StringTie	exon	40577231	40577284	1000	+	.	gene_id "MSTRG.89747"; transcript_id "MSTRG.89747.81"; exon_number "2";
chr19	StringTie	exon	40577396	40577441	1000	+	.	gene_id "MSTRG.89747"; transcript_id "MSTRG.89747.81"; exon_number "3";
chr19	StringTie	exon	40577557	40577630	1000	+	.	gene_id "MSTRG.89747"; transcript_id "MSTRG.89747.81"; exon_number "4";
chr19	StringTie	exon	40578154	40578212	1000	+	.	gene_id "MSTRG.89747"; transcript_id "MSTRG.89747.81"; exon_number "5";
chr19	StringTie	exon	40578462	40578542	1000	+	.	gene_id "MSTRG.89747"; transcript_id "MSTRG.89747.81"; exon_number "6";
chr19	StringTie	exon	40580324	40580485	1000	+	.	gene_id "MSTRG.89747"; transcript_id "MSTRG.89747.81"; exon_number "7";
chr19	StringTie	exon	40580566	40580656	1000	+	.	gene_id "MSTRG.89747"; transcript_id "MSTRG.89747.81"; exon_number "8";
chr19	StringTie	exon	40580746	40580936	1000	+	.	gene_id "MSTRG.89747"; transcript_id "MSTRG.89747.81"; exon_number "9";
chr19	StringTie	exon	40582351	40582466	1000	+	.	gene_id "MSTRG.89747"; transcript_id "MSTRG.89747.81"; exon_number "10";
chr19	StringTie	exon	40583398	40583485	1000	+	.	gene_id "MSTRG.89747"; transcript_id "MSTRG.89747.81"; exon_number "11";
chr19	StringTie	exon	40583601	40583717	1000	+	.	gene_id "MSTRG.89747"; transcript_id "MSTRG.89747.81"; exon_number "12";
chr19	StringTie	exon	40586744	40586944	1000	+	.	gene_id "MSTRG.89747"; transcript_id "MSTRG.89747.81"; exon_number "13";
chr19	StringTie	exon	40588624	40588779	1000	+	.	gene_id "MSTRG.89747"; transcript_id "MSTRG.89747.81"; exon_number "14";
chr19	StringTie	exon	40589082	40589178	1000	+	.	gene_id "MSTRG.89747"; transcript_id "MSTRG.89747.81"; exon_number "15";
chr19	StringTie	exon	40590244	40590422	1000	+	.	gene_id "MSTRG.89747"; transcript_id "MSTRG.89747.81"; exon_number "16";
chr19	StringTie	exon	40590733	40590853	1000	+	.	gene_id "MSTRG.89747"; transcript_id "MSTRG.89747.81"; exon_number "17";
chr19	StringTie	exon	40590976	40591484	1000	+	.	gene_id "MSTRG.89747"; transcript_id "MSTRG.89747.81"; exon_number "18";
chr19	StringTie	transcript	40576766	40591399	1000	+	.	gene_id "MSTRG.89747"; transcript_id "MSTRG.89747.82";
chr19	StringTie	exon	40576766	40576985	1000	+	.	gene_id "MSTRG.89747"; transcript_id "MSTRG.89747.82"; exon_number "1";
chr19	StringTie	exon	40577231	40577284	1000	+	.	gene_id "MSTRG.89747"; transcript_id "MSTRG.89747.82"; exon_number "2";
chr19	StringTie	exon	40577396	40577441	1000	+	.	gene_id "MSTRG.89747"; transcript_id "MSTRG.89747.82"; exon_number "3";
chr19	StringTie	exon	40577557	40577630	1000	+	.	gene_id "MSTRG.89747"; transcript_id "MSTRG.89747.82"; exon_number "4";
chr19	StringTie	exon	40578154	40578212	1000	+	.	gene_id "MSTRG.89747"; transcript_id "MSTRG.89747.82"; exon_number "5";
chr19	StringTie	exon	40578462	40578542	1000	+	.	gene_id "MSTRG.89747"; transcript_id "MSTRG.89747.82"; exon_number "6";
chr19	StringTie	exon	40580324	40580485	1000	+	.	gene_id "MSTRG.89747"; transcript_id "MSTRG.89747.82"; exon_number "7";
chr19	StringTie	exon	40580566	40580656	1000	+	.	gene_id "MSTRG.89747"; transcript_id "MSTRG.89747.82"; exon_number "8";
chr19	StringTie	exon	40580746	40580936	1000	+	.	gene_id "MSTRG.89747"; transcript_id "MSTRG.89747.82"; exon_number "9";
chr19	StringTie	exon	40582351	40582466	1000	+	.	gene_id "MSTRG.89747"; transcript_id "MSTRG.89747.82"; exon_number "10";
chr19	StringTie	exon	40583398	40583485	1000	+	.	gene_id "MSTRG.89747"; transcript_id "MSTRG.89747.82"; exon_number "11";
chr19	StringTie	exon	40583609	40583717	1000	+	.	gene_id "MSTRG.89747"; transcript_id "MSTRG.89747.82"; exon_number "12";
chr19	StringTie	exon	40586774	40586944	1000	+	.	gene_id "MSTRG.89747"; transcript_id "MSTRG.89747.82"; exon_number "13";
chr19	StringTie	exon	40588624	40588779	1000	+	.	gene_id "MSTRG.89747"; transcript_id "MSTRG.89747.82"; exon_number "14";
chr19	StringTie	exon	40589082	40589178	1000	+	.	gene_id "MSTRG.89747"; transcript_id "MSTRG.89747.82"; exon_number "15";
chr19	StringTie	exon	40590244	40590853	1000	+	.	gene_id "MSTRG.89747"; transcript_id "MSTRG.89747.82"; exon_number "16";
chr19	StringTie	exon	40590976	40591399	1000	+	.	gene_id "MSTRG.89747"; transcript_id "MSTRG.89747.82"; exon_number "17";
chr19	StringTie	transcript	40576766	40591399	1000	+	.	gene_id "MSTRG.89747"; transcript_id "MSTRG.89747.83";
chr19	StringTie	exon	40576766	40576985	1000	+	.	gene_id "MSTRG.89747"; transcript_id "MSTRG.89747.83"; exon_number "1";
chr19	StringTie	exon	40577231	40577284	1000	+	.	gene_id "MSTRG.89747"; transcript_id "MSTRG.89747.83"; exon_number "2";
chr19	StringTie	exon	40577396	40577441	1000	+	.	gene_id "MSTRG.89747"; transcript_id "MSTRG.89747.83"; exon_number "3";
chr19	StringTie	exon	40577557	40577630	1000	+	.	gene_id "MSTRG.89747"; transcript_id "MSTRG.89747.83"; exon_number "4";
chr19	StringTie	exon	40578154	40578212	1000	+	.	gene_id "MSTRG.89747"; transcript_id "MSTRG.89747.83"; exon_number "5";
chr19	StringTie	exon	40578462	40578542	1000	+	.	gene_id "MSTRG.89747"; transcript_id "MSTRG.89747.83"; exon_number "6";
chr19	StringTie	exon	40580324	40580485	1000	+	.	gene_id "MSTRG.89747"; transcript_id "MSTRG.89747.83"; exon_number "7";
chr19	StringTie	exon	40580566	40580656	1000	+	.	gene_id "MSTRG.89747"; transcript_id "MSTRG.89747.83"; exon_number "8";
chr19	StringTie	exon	40580746	40580936	1000	+	.	gene_id "MSTRG.89747"; transcript_id "MSTRG.89747.83"; exon_number "9";
chr19	StringTie	exon	40582351	40582466	1000	+	.	gene_id "MSTRG.89747"; transcript_id "MSTRG.89747.83"; exon_number "10";
chr19	StringTie	exon	40583404	40583485	1000	+	.	gene_id "MSTRG.89747"; transcript_id "MSTRG.89747.83"; exon_number "11";
chr19	StringTie	exon	40583601	40583717	1000	+	.	gene_id "MSTRG.89747"; transcript_id "MSTRG.89747.83"; exon_number "12";
chr19	StringTie	exon	40586744	40586944	1000	+	.	gene_id "MSTRG.89747"; transcript_id "MSTRG.89747.83"; exon_number "13";
chr19	StringTie	exon	40588624	40588779	1000	+	.	gene_id "MSTRG.89747"; transcript_id "MSTRG.89747.83"; exon_number "14";
chr19	StringTie	exon	40589082	40589178	1000	+	.	gene_id "MSTRG.89747"; transcript_id "MSTRG.89747.83"; exon_number "15";
chr19	StringTie	exon	40590244	40590422	1000	+	.	gene_id "MSTRG.89747"; transcript_id "MSTRG.89747.83"; exon_number "16";
chr19	StringTie	exon	40590733	40590853	1000	+	.	gene_id "MSTRG.89747"; transcript_id "MSTRG.89747.83"; exon_number "17";
chr19	StringTie	exon	40590976	40591399	1000	+	.	gene_id "MSTRG.89747"; transcript_id "MSTRG.89747.83"; exon_number "18";
chr19	StringTie	transcript	40576769	40591457	1000	+	.	gene_id "MSTRG.89747"; transcript_id "MSTRG.89747.84";
chr19	StringTie	exon	40576769	40576985	1000	+	.	gene_id "MSTRG.89747"; transcript_id "MSTRG.89747.84"; exon_number "1";
chr19	StringTie	exon	40577231	40577284	1000	+	.	gene_id "MSTRG.89747"; transcript_id "MSTRG.89747.84"; exon_number "2";
chr19	StringTie	exon	40577396	40577441	1000	+	.	gene_id "MSTRG.89747"; transcript_id "MSTRG.89747.84"; exon_number "3";
chr19	StringTie	exon	40577557	40577630	1000	+	.	gene_id "MSTRG.89747"; transcript_id "MSTRG.89747.84"; exon_number "4";
chr19	StringTie	exon	40578154	40578212	1000	+	.	gene_id "MSTRG.89747"; transcript_id "MSTRG.89747.84"; exon_number "5";
chr19	StringTie	exon	40578462	40578542	1000	+	.	gene_id "MSTRG.89747"; transcript_id "MSTRG.89747.84"; exon_number "6";
chr19	StringTie	exon	40580324	40580485	1000	+	.	gene_id "MSTRG.89747"; transcript_id "MSTRG.89747.84"; exon_number "7";
chr19	StringTie	exon	40580566	40580656	1000	+	.	gene_id "MSTRG.89747"; transcript_id "MSTRG.89747.84"; exon_number "8";
chr19	StringTie	exon	40580746	40580936	1000	+	.	gene_id "MSTRG.89747"; transcript_id "MSTRG.89747.84"; exon_number "9";
chr19	StringTie	exon	40586774	40586944	1000	+	.	gene_id "MSTRG.89747"; transcript_id "MSTRG.89747.84"; exon_number "10";
chr19	StringTie	exon	40588624	40588779	1000	+	.	gene_id "MSTRG.89747"; transcript_id "MSTRG.89747.84"; exon_number "11";
chr19	StringTie	exon	40589082	40589178	1000	+	.	gene_id "MSTRG.89747"; transcript_id "MSTRG.89747.84"; exon_number "12";
chr19	StringTie	exon	40590244	40590422	1000	+	.	gene_id "MSTRG.89747"; transcript_id "MSTRG.89747.84"; exon_number "13";
chr19	StringTie	exon	40590733	40590853	1000	+	.	gene_id "MSTRG.89747"; transcript_id "MSTRG.89747.84"; exon_number "14";
chr19	StringTie	exon	40590976	40591457	1000	+	.	gene_id "MSTRG.89747"; transcript_id "MSTRG.89747.84"; exon_number "15";
chr19	StringTie	transcript	40576778	40591398	1000	+	.	gene_id "MSTRG.89747"; transcript_id "MSTRG.89747.85";
chr19	StringTie	exon	40576778	40576985	1000	+	.	gene_id "MSTRG.89747"; transcript_id "MSTRG.89747.85"; exon_number "1";
chr19	StringTie	exon	40577231	40577284	1000	+	.	gene_id "MSTRG.89747"; transcript_id "MSTRG.89747.85"; exon_number "2";
chr19	StringTie	exon	40577396	40577441	1000	+	.	gene_id "MSTRG.89747"; transcript_id "MSTRG.89747.85"; exon_number "3";
chr19	StringTie	exon	40577557	40577630	1000	+	.	gene_id "MSTRG.89747"; transcript_id "MSTRG.89747.85"; exon_number "4";
chr19	StringTie	exon	40578462	40578542	1000	+	.	gene_id "MSTRG.89747"; transcript_id "MSTRG.89747.85"; exon_number "5";
chr19	StringTie	exon	40580324	40580485	1000	+	.	gene_id "MSTRG.89747"; transcript_id "MSTRG.89747.85"; exon_number "6";
chr19	StringTie	exon	40580566	40580656	1000	+	.	gene_id "MSTRG.89747"; transcript_id "MSTRG.89747.85"; exon_number "7";
chr19	StringTie	exon	40580746	40580936	1000	+	.	gene_id "MSTRG.89747"; transcript_id "MSTRG.89747.85"; exon_number "8";
chr19	StringTie	exon	40582351	40582466	1000	+	.	gene_id "MSTRG.89747"; transcript_id "MSTRG.89747.85"; exon_number "9";
chr19	StringTie	exon	40583398	40583485	1000	+	.	gene_id "MSTRG.89747"; transcript_id "MSTRG.89747.85"; exon_number "10";
chr19	StringTie	exon	40583601	40583717	1000	+	.	gene_id "MSTRG.89747"; transcript_id "MSTRG.89747.85"; exon_number "11";
chr19	StringTie	exon	40586744	40586944	1000	+	.	gene_id "MSTRG.89747"; transcript_id "MSTRG.89747.85"; exon_number "12";
chr19	StringTie	exon	40588624	40588779	1000	+	.	gene_id "MSTRG.89747"; transcript_id "MSTRG.89747.85"; exon_number "13";
chr19	StringTie	exon	40589082	40589178	1000	+	.	gene_id "MSTRG.89747"; transcript_id "MSTRG.89747.85"; exon_number "14";
chr19	StringTie	exon	40590244	40590422	1000	+	.	gene_id "MSTRG.89747"; transcript_id "MSTRG.89747.85"; exon_number "15";
chr19	StringTie	exon	40590730	40590853	1000	+	.	gene_id "MSTRG.89747"; transcript_id "MSTRG.89747.85"; exon_number "16";
chr19	StringTie	exon	40590976	40591398	1000	+	.	gene_id "MSTRG.89747"; transcript_id "MSTRG.89747.85"; exon_number "17";
chr19	StringTie	transcript	40576782	40591416	1000	+	.	gene_id "MSTRG.89747"; transcript_id "MSTRG.89747.86";
chr19	StringTie	exon	40576782	40576985	1000	+	.	gene_id "MSTRG.89747"; transcript_id "MSTRG.89747.86"; exon_number "1";
chr19	StringTie	exon	40577231	40577284	1000	+	.	gene_id "MSTRG.89747"; transcript_id "MSTRG.89747.86"; exon_number "2";
chr19	StringTie	exon	40577396	40577441	1000	+	.	gene_id "MSTRG.89747"; transcript_id "MSTRG.89747.86"; exon_number "3";
chr19	StringTie	exon	40577557	40577630	1000	+	.	gene_id "MSTRG.89747"; transcript_id "MSTRG.89747.86"; exon_number "4";
chr19	StringTie	exon	40578123	40578212	1000	+	.	gene_id "MSTRG.89747"; transcript_id "MSTRG.89747.86"; exon_number "5";
chr19	StringTie	exon	40578462	40578542	1000	+	.	gene_id "MSTRG.89747"; transcript_id "MSTRG.89747.86"; exon_number "6";
chr19	StringTie	exon	40580324	40580485	1000	+	.	gene_id "MSTRG.89747"; transcript_id "MSTRG.89747.86"; exon_number "7";
chr19	StringTie	exon	40580566	40580656	1000	+	.	gene_id "MSTRG.89747"; transcript_id "MSTRG.89747.86"; exon_number "8";
chr19	StringTie	exon	40580746	40580936	1000	+	.	gene_id "MSTRG.89747"; transcript_id "MSTRG.89747.86"; exon_number "9";
chr19	StringTie	exon	40582351	40582466	1000	+	.	gene_id "MSTRG.89747"; transcript_id "MSTRG.89747.86"; exon_number "10";
chr19	StringTie	exon	40583398	40583485	1000	+	.	gene_id "MSTRG.89747"; transcript_id "MSTRG.89747.86"; exon_number "11";
chr19	StringTie	exon	40583601	40583717	1000	+	.	gene_id "MSTRG.89747"; transcript_id "MSTRG.89747.86"; exon_number "12";
chr19	StringTie	exon	40586774	40586944	1000	+	.	gene_id "MSTRG.89747"; transcript_id "MSTRG.89747.86"; exon_number "13";
chr19	StringTie	exon	40588624	40588767	1000	+	.	gene_id "MSTRG.89747"; transcript_id "MSTRG.89747.86"; exon_number "14";
chr19	StringTie	exon	40589082	40589178	1000	+	.	gene_id "MSTRG.89747"; transcript_id "MSTRG.89747.86"; exon_number "15";
chr19	StringTie	exon	40590244	40590422	1000	+	.	gene_id "MSTRG.89747"; transcript_id "MSTRG.89747.86"; exon_number "16";
chr19	StringTie	exon	40590730	40590853	1000	+	.	gene_id "MSTRG.89747"; transcript_id "MSTRG.89747.86"; exon_number "17";
chr19	StringTie	exon	40590976	40591416	1000	+	.	gene_id "MSTRG.89747"; transcript_id "MSTRG.89747.86"; exon_number "18";
chr19	StringTie	transcript	40576800	40591400	1000	+	.	gene_id "MSTRG.89747"; transcript_id "MSTRG.89747.87";
chr19	StringTie	exon	40576800	40576985	1000	+	.	gene_id "MSTRG.89747"; transcript_id "MSTRG.89747.87"; exon_number "1";
chr19	StringTie	exon	40577231	40577284	1000	+	.	gene_id "MSTRG.89747"; transcript_id "MSTRG.89747.87"; exon_number "2";
chr19	StringTie	exon	40577396	40577441	1000	+	.	gene_id "MSTRG.89747"; transcript_id "MSTRG.89747.87"; exon_number "3";
chr19	StringTie	exon	40577557	40577709	1000	+	.	gene_id "MSTRG.89747"; transcript_id "MSTRG.89747.87"; exon_number "4";
chr19	StringTie	exon	40578154	40578212	1000	+	.	gene_id "MSTRG.89747"; transcript_id "MSTRG.89747.87"; exon_number "5";
chr19	StringTie	exon	40578462	40578542	1000	+	.	gene_id "MSTRG.89747"; transcript_id "MSTRG.89747.87"; exon_number "6";
chr19	StringTie	exon	40580324	40580485	1000	+	.	gene_id "MSTRG.89747"; transcript_id "MSTRG.89747.87"; exon_number "7";
chr19	StringTie	exon	40580566	40580656	1000	+	.	gene_id "MSTRG.89747"; transcript_id "MSTRG.89747.87"; exon_number "8";
chr19	StringTie	exon	40580746	40580936	1000	+	.	gene_id "MSTRG.89747"; transcript_id "MSTRG.89747.87"; exon_number "9";
chr19	StringTie	exon	40582351	40582466	1000	+	.	gene_id "MSTRG.89747"; transcript_id "MSTRG.89747.87"; exon_number "10";
chr19	StringTie	exon	40583398	40583485	1000	+	.	gene_id "MSTRG.89747"; transcript_id "MSTRG.89747.87"; exon_number "11";
chr19	StringTie	exon	40583601	40583717	1000	+	.	gene_id "MSTRG.89747"; transcript_id "MSTRG.89747.87"; exon_number "12";
chr19	StringTie	exon	40586774	40586944	1000	+	.	gene_id "MSTRG.89747"; transcript_id "MSTRG.89747.87"; exon_number "13";
chr19	StringTie	exon	40588624	40588779	1000	+	.	gene_id "MSTRG.89747"; transcript_id "MSTRG.89747.87"; exon_number "14";
chr19	StringTie	exon	40589082	40589178	1000	+	.	gene_id "MSTRG.89747"; transcript_id "MSTRG.89747.87"; exon_number "15";
chr19	StringTie	exon	40590244	40590422	1000	+	.	gene_id "MSTRG.89747"; transcript_id "MSTRG.89747.87"; exon_number "16";
chr19	StringTie	exon	40590730	40590853	1000	+	.	gene_id "MSTRG.89747"; transcript_id "MSTRG.89747.87"; exon_number "17";
chr19	StringTie	exon	40590976	40591400	1000	+	.	gene_id "MSTRG.89747"; transcript_id "MSTRG.89747.87"; exon_number "18";
chr19	StringTie	transcript	40576800	40591399	1000	+	.	gene_id "MSTRG.89747"; transcript_id "MSTRG.89747.88";
chr19	StringTie	exon	40576800	40576985	1000	+	.	gene_id "MSTRG.89747"; transcript_id "MSTRG.89747.88"; exon_number "1";
chr19	StringTie	exon	40577231	40577284	1000	+	.	gene_id "MSTRG.89747"; transcript_id "MSTRG.89747.88"; exon_number "2";
chr19	StringTie	exon	40577396	40577441	1000	+	.	gene_id "MSTRG.89747"; transcript_id "MSTRG.89747.88"; exon_number "3";
chr19	StringTie	exon	40577557	40577630	1000	+	.	gene_id "MSTRG.89747"; transcript_id "MSTRG.89747.88"; exon_number "4";
chr19	StringTie	exon	40578154	40578212	1000	+	.	gene_id "MSTRG.89747"; transcript_id "MSTRG.89747.88"; exon_number "5";
chr19	StringTie	exon	40578462	40578542	1000	+	.	gene_id "MSTRG.89747"; transcript_id "MSTRG.89747.88"; exon_number "6";
chr19	StringTie	exon	40580324	40580485	1000	+	.	gene_id "MSTRG.89747"; transcript_id "MSTRG.89747.88"; exon_number "7";
chr19	StringTie	exon	40580566	40580656	1000	+	.	gene_id "MSTRG.89747"; transcript_id "MSTRG.89747.88"; exon_number "8";
chr19	StringTie	exon	40580746	40580936	1000	+	.	gene_id "MSTRG.89747"; transcript_id "MSTRG.89747.88"; exon_number "9";
chr19	StringTie	exon	40582351	40582466	1000	+	.	gene_id "MSTRG.89747"; transcript_id "MSTRG.89747.88"; exon_number "10";
chr19	StringTie	exon	40583398	40583485	1000	+	.	gene_id "MSTRG.89747"; transcript_id "MSTRG.89747.88"; exon_number "11";
chr19	StringTie	exon	40583601	40583717	1000	+	.	gene_id "MSTRG.89747"; transcript_id "MSTRG.89747.88"; exon_number "12";
chr19	StringTie	exon	40586774	40586944	1000	+	.	gene_id "MSTRG.89747"; transcript_id "MSTRG.89747.88"; exon_number "13";
chr19	StringTie	exon	40588624	40588779	1000	+	.	gene_id "MSTRG.89747"; transcript_id "MSTRG.89747.88"; exon_number "14";
chr19	StringTie	exon	40589082	40589178	1000	+	.	gene_id "MSTRG.89747"; transcript_id "MSTRG.89747.88"; exon_number "15";
chr19	StringTie	exon	40590244	40590422	1000	+	.	gene_id "MSTRG.89747"; transcript_id "MSTRG.89747.88"; exon_number "16";
chr19	StringTie	exon	40590733	40590853	1000	+	.	gene_id "MSTRG.89747"; transcript_id "MSTRG.89747.88"; exon_number "17";
chr19	StringTie	exon	40590987	40591399	1000	+	.	gene_id "MSTRG.89747"; transcript_id "MSTRG.89747.88"; exon_number "18";
chr19	StringTie	transcript	40576803	40591399	1000	+	.	gene_id "MSTRG.89747"; transcript_id "MSTRG.89747.89";
chr19	StringTie	exon	40576803	40576985	1000	+	.	gene_id "MSTRG.89747"; transcript_id "MSTRG.89747.89"; exon_number "1";
chr19	StringTie	exon	40577231	40577284	1000	+	.	gene_id "MSTRG.89747"; transcript_id "MSTRG.89747.89"; exon_number "2";
chr19	StringTie	exon	40577396	40577441	1000	+	.	gene_id "MSTRG.89747"; transcript_id "MSTRG.89747.89"; exon_number "3";
chr19	StringTie	exon	40577557	40577630	1000	+	.	gene_id "MSTRG.89747"; transcript_id "MSTRG.89747.89"; exon_number "4";
chr19	StringTie	exon	40578154	40578212	1000	+	.	gene_id "MSTRG.89747"; transcript_id "MSTRG.89747.89"; exon_number "5";
chr19	StringTie	exon	40578462	40578542	1000	+	.	gene_id "MSTRG.89747"; transcript_id "MSTRG.89747.89"; exon_number "6";
chr19	StringTie	exon	40580324	40580485	1000	+	.	gene_id "MSTRG.89747"; transcript_id "MSTRG.89747.89"; exon_number "7";
chr19	StringTie	exon	40580566	40580936	1000	+	.	gene_id "MSTRG.89747"; transcript_id "MSTRG.89747.89"; exon_number "8";
chr19	StringTie	exon	40582351	40582466	1000	+	.	gene_id "MSTRG.89747"; transcript_id "MSTRG.89747.89"; exon_number "9";
chr19	StringTie	exon	40583398	40583717	1000	+	.	gene_id "MSTRG.89747"; transcript_id "MSTRG.89747.89"; exon_number "10";
chr19	StringTie	exon	40586744	40586944	1000	+	.	gene_id "MSTRG.89747"; transcript_id "MSTRG.89747.89"; exon_number "11";
chr19	StringTie	exon	40588624	40588654	1000	+	.	gene_id "MSTRG.89747"; transcript_id "MSTRG.89747.89"; exon_number "12";
chr19	StringTie	exon	40590733	40590853	1000	+	.	gene_id "MSTRG.89747"; transcript_id "MSTRG.89747.89"; exon_number "13";
chr19	StringTie	exon	40590976	40591399	1000	+	.	gene_id "MSTRG.89747"; transcript_id "MSTRG.89747.89"; exon_number "14";
chr19	StringTie	transcript	40576804	40591451	1000	+	.	gene_id "MSTRG.89747"; transcript_id "MSTRG.89747.90";
chr19	StringTie	exon	40576804	40576985	1000	+	.	gene_id "MSTRG.89747"; transcript_id "MSTRG.89747.90"; exon_number "1";
chr19	StringTie	exon	40577231	40577284	1000	+	.	gene_id "MSTRG.89747"; transcript_id "MSTRG.89747.90"; exon_number "2";
chr19	StringTie	exon	40577396	40577441	1000	+	.	gene_id "MSTRG.89747"; transcript_id "MSTRG.89747.90"; exon_number "3";
chr19	StringTie	exon	40577557	40577630	1000	+	.	gene_id "MSTRG.89747"; transcript_id "MSTRG.89747.90"; exon_number "4";
chr19	StringTie	exon	40578154	40578212	1000	+	.	gene_id "MSTRG.89747"; transcript_id "MSTRG.89747.90"; exon_number "5";
chr19	StringTie	exon	40578462	40578542	1000	+	.	gene_id "MSTRG.89747"; transcript_id "MSTRG.89747.90"; exon_number "6";
chr19	StringTie	exon	40580324	40580485	1000	+	.	gene_id "MSTRG.89747"; transcript_id "MSTRG.89747.90"; exon_number "7";
chr19	StringTie	exon	40580566	40580656	1000	+	.	gene_id "MSTRG.89747"; transcript_id "MSTRG.89747.90"; exon_number "8";
chr19	StringTie	exon	40580746	40580936	1000	+	.	gene_id "MSTRG.89747"; transcript_id "MSTRG.89747.90"; exon_number "9";
chr19	StringTie	exon	40582351	40582466	1000	+	.	gene_id "MSTRG.89747"; transcript_id "MSTRG.89747.90"; exon_number "10";
chr19	StringTie	exon	40583404	40583485	1000	+	.	gene_id "MSTRG.89747"; transcript_id "MSTRG.89747.90"; exon_number "11";
chr19	StringTie	exon	40583601	40583717	1000	+	.	gene_id "MSTRG.89747"; transcript_id "MSTRG.89747.90"; exon_number "12";
chr19	StringTie	exon	40586774	40586944	1000	+	.	gene_id "MSTRG.89747"; transcript_id "MSTRG.89747.90"; exon_number "13";
chr19	StringTie	exon	40588624	40588779	1000	+	.	gene_id "MSTRG.89747"; transcript_id "MSTRG.89747.90"; exon_number "14";
chr19	StringTie	exon	40589082	40589178	1000	+	.	gene_id "MSTRG.89747"; transcript_id "MSTRG.89747.90"; exon_number "15";
chr19	StringTie	exon	40590244	40590422	1000	+	.	gene_id "MSTRG.89747"; transcript_id "MSTRG.89747.90"; exon_number "16";
chr19	StringTie	exon	40590733	40590853	1000	+	.	gene_id "MSTRG.89747"; transcript_id "MSTRG.89747.90"; exon_number "17";
chr19	StringTie	exon	40590976	40591451	1000	+	.	gene_id "MSTRG.89747"; transcript_id "MSTRG.89747.90"; exon_number "18";
chr19	StringTie	transcript	40576805	40591399	1000	+	.	gene_id "MSTRG.89747"; transcript_id "MSTRG.89747.91";
chr19	StringTie	exon	40576805	40576985	1000	+	.	gene_id "MSTRG.89747"; transcript_id "MSTRG.89747.91"; exon_number "1";
chr19	StringTie	exon	40577231	40577284	1000	+	.	gene_id "MSTRG.89747"; transcript_id "MSTRG.89747.91"; exon_number "2";
chr19	StringTie	exon	40577396	40577441	1000	+	.	gene_id "MSTRG.89747"; transcript_id "MSTRG.89747.91"; exon_number "3";
chr19	StringTie	exon	40577557	40577630	1000	+	.	gene_id "MSTRG.89747"; transcript_id "MSTRG.89747.91"; exon_number "4";
chr19	StringTie	exon	40578123	40578212	1000	+	.	gene_id "MSTRG.89747"; transcript_id "MSTRG.89747.91"; exon_number "5";
chr19	StringTie	exon	40578462	40578542	1000	+	.	gene_id "MSTRG.89747"; transcript_id "MSTRG.89747.91"; exon_number "6";
chr19	StringTie	exon	40580324	40580485	1000	+	.	gene_id "MSTRG.89747"; transcript_id "MSTRG.89747.91"; exon_number "7";
chr19	StringTie	exon	40580566	40580656	1000	+	.	gene_id "MSTRG.89747"; transcript_id "MSTRG.89747.91"; exon_number "8";
chr19	StringTie	exon	40580746	40580936	1000	+	.	gene_id "MSTRG.89747"; transcript_id "MSTRG.89747.91"; exon_number "9";
chr19	StringTie	exon	40582351	40582466	1000	+	.	gene_id "MSTRG.89747"; transcript_id "MSTRG.89747.91"; exon_number "10";
chr19	StringTie	exon	40583398	40583485	1000	+	.	gene_id "MSTRG.89747"; transcript_id "MSTRG.89747.91"; exon_number "11";
chr19	StringTie	exon	40583601	40583717	1000	+	.	gene_id "MSTRG.89747"; transcript_id "MSTRG.89747.91"; exon_number "12";
chr19	StringTie	exon	40586774	40586944	1000	+	.	gene_id "MSTRG.89747"; transcript_id "MSTRG.89747.91"; exon_number "13";
chr19	StringTie	exon	40588624	40588779	1000	+	.	gene_id "MSTRG.89747"; transcript_id "MSTRG.89747.91"; exon_number "14";
chr19	StringTie	exon	40589082	40589178	1000	+	.	gene_id "MSTRG.89747"; transcript_id "MSTRG.89747.91"; exon_number "15";
chr19	StringTie	exon	40590244	40590853	1000	+	.	gene_id "MSTRG.89747"; transcript_id "MSTRG.89747.91"; exon_number "16";
chr19	StringTie	exon	40590976	40591399	1000	+	.	gene_id "MSTRG.89747"; transcript_id "MSTRG.89747.91"; exon_number "17";
chr19	StringTie	transcript	40576817	40591484	1000	+	.	gene_id "MSTRG.89747"; transcript_id "MSTRG.89747.92";
chr19	StringTie	exon	40576817	40576985	1000	+	.	gene_id "MSTRG.89747"; transcript_id "MSTRG.89747.92"; exon_number "1";
chr19	StringTie	exon	40577231	40577284	1000	+	.	gene_id "MSTRG.89747"; transcript_id "MSTRG.89747.92"; exon_number "2";
chr19	StringTie	exon	40577396	40577441	1000	+	.	gene_id "MSTRG.89747"; transcript_id "MSTRG.89747.92"; exon_number "3";
chr19	StringTie	exon	40577557	40577630	1000	+	.	gene_id "MSTRG.89747"; transcript_id "MSTRG.89747.92"; exon_number "4";
chr19	StringTie	exon	40578154	40578212	1000	+	.	gene_id "MSTRG.89747"; transcript_id "MSTRG.89747.92"; exon_number "5";
chr19	StringTie	exon	40578462	40578542	1000	+	.	gene_id "MSTRG.89747"; transcript_id "MSTRG.89747.92"; exon_number "6";
chr19	StringTie	exon	40580324	40580485	1000	+	.	gene_id "MSTRG.89747"; transcript_id "MSTRG.89747.92"; exon_number "7";
chr19	StringTie	exon	40580566	40580936	1000	+	.	gene_id "MSTRG.89747"; transcript_id "MSTRG.89747.92"; exon_number "8";
chr19	StringTie	exon	40582351	40582466	1000	+	.	gene_id "MSTRG.89747"; transcript_id "MSTRG.89747.92"; exon_number "9";
chr19	StringTie	exon	40583398	40583481	1000	+	.	gene_id "MSTRG.89747"; transcript_id "MSTRG.89747.92"; exon_number "10";
chr19	StringTie	exon	40583601	40583717	1000	+	.	gene_id "MSTRG.89747"; transcript_id "MSTRG.89747.92"; exon_number "11";
chr19	StringTie	exon	40586774	40586944	1000	+	.	gene_id "MSTRG.89747"; transcript_id "MSTRG.89747.92"; exon_number "12";
chr19	StringTie	exon	40588624	40589178	1000	+	.	gene_id "MSTRG.89747"; transcript_id "MSTRG.89747.92"; exon_number "13";
chr19	StringTie	exon	40590244	40590422	1000	+	.	gene_id "MSTRG.89747"; transcript_id "MSTRG.89747.92"; exon_number "14";
chr19	StringTie	exon	40590730	40590853	1000	+	.	gene_id "MSTRG.89747"; transcript_id "MSTRG.89747.92"; exon_number "15";
chr19	StringTie	exon	40590976	40591484	1000	+	.	gene_id "MSTRG.89747"; transcript_id "MSTRG.89747.92"; exon_number "16";
chr19	StringTie	transcript	40576820	40591476	1000	+	.	gene_id "MSTRG.89747"; transcript_id "MSTRG.89747.93";
chr19	StringTie	exon	40576820	40576985	1000	+	.	gene_id "MSTRG.89747"; transcript_id "MSTRG.89747.93"; exon_number "1";
chr19	StringTie	exon	40577231	40577284	1000	+	.	gene_id "MSTRG.89747"; transcript_id "MSTRG.89747.93"; exon_number "2";
chr19	StringTie	exon	40577396	40577441	1000	+	.	gene_id "MSTRG.89747"; transcript_id "MSTRG.89747.93"; exon_number "3";
chr19	StringTie	exon	40577557	40577630	1000	+	.	gene_id "MSTRG.89747"; transcript_id "MSTRG.89747.93"; exon_number "4";
chr19	StringTie	exon	40578154	40578212	1000	+	.	gene_id "MSTRG.89747"; transcript_id "MSTRG.89747.93"; exon_number "5";
chr19	StringTie	exon	40578462	40578542	1000	+	.	gene_id "MSTRG.89747"; transcript_id "MSTRG.89747.93"; exon_number "6";
chr19	StringTie	exon	40580324	40580485	1000	+	.	gene_id "MSTRG.89747"; transcript_id "MSTRG.89747.93"; exon_number "7";
chr19	StringTie	exon	40580566	40580656	1000	+	.	gene_id "MSTRG.89747"; transcript_id "MSTRG.89747.93"; exon_number "8";
chr19	StringTie	exon	40580746	40580936	1000	+	.	gene_id "MSTRG.89747"; transcript_id "MSTRG.89747.93"; exon_number "9";
chr19	StringTie	exon	40582351	40582466	1000	+	.	gene_id "MSTRG.89747"; transcript_id "MSTRG.89747.93"; exon_number "10";
chr19	StringTie	exon	40583398	40583485	1000	+	.	gene_id "MSTRG.89747"; transcript_id "MSTRG.89747.93"; exon_number "11";
chr19	StringTie	exon	40583601	40583717	1000	+	.	gene_id "MSTRG.89747"; transcript_id "MSTRG.89747.93"; exon_number "12";
chr19	StringTie	exon	40586392	40586509	1000	+	.	gene_id "MSTRG.89747"; transcript_id "MSTRG.89747.93"; exon_number "13";
chr19	StringTie	exon	40586774	40586944	1000	+	.	gene_id "MSTRG.89747"; transcript_id "MSTRG.89747.93"; exon_number "14";
chr19	StringTie	exon	40588624	40588779	1000	+	.	gene_id "MSTRG.89747"; transcript_id "MSTRG.89747.93"; exon_number "15";
chr19	StringTie	exon	40589082	40589178	1000	+	.	gene_id "MSTRG.89747"; transcript_id "MSTRG.89747.93"; exon_number "16";
chr19	StringTie	exon	40590244	40590422	1000	+	.	gene_id "MSTRG.89747"; transcript_id "MSTRG.89747.93"; exon_number "17";
chr19	StringTie	exon	40590733	40590853	1000	+	.	gene_id "MSTRG.89747"; transcript_id "MSTRG.89747.93"; exon_number "18";
chr19	StringTie	exon	40590976	40591476	1000	+	.	gene_id "MSTRG.89747"; transcript_id "MSTRG.89747.93"; exon_number "19";
chr19	StringTie	transcript	40576826	40591399	1000	+	.	gene_id "MSTRG.89747"; transcript_id "MSTRG.89747.94";
chr19	StringTie	exon	40576826	40576985	1000	+	.	gene_id "MSTRG.89747"; transcript_id "MSTRG.89747.94"; exon_number "1";
chr19	StringTie	exon	40577231	40577284	1000	+	.	gene_id "MSTRG.89747"; transcript_id "MSTRG.89747.94"; exon_number "2";
chr19	StringTie	exon	40577396	40577441	1000	+	.	gene_id "MSTRG.89747"; transcript_id "MSTRG.89747.94"; exon_number "3";
chr19	StringTie	exon	40577557	40577630	1000	+	.	gene_id "MSTRG.89747"; transcript_id "MSTRG.89747.94"; exon_number "4";
chr19	StringTie	exon	40578154	40578212	1000	+	.	gene_id "MSTRG.89747"; transcript_id "MSTRG.89747.94"; exon_number "5";
chr19	StringTie	exon	40578462	40578542	1000	+	.	gene_id "MSTRG.89747"; transcript_id "MSTRG.89747.94"; exon_number "6";
chr19	StringTie	exon	40580324	40580485	1000	+	.	gene_id "MSTRG.89747"; transcript_id "MSTRG.89747.94"; exon_number "7";
chr19	StringTie	exon	40580566	40580656	1000	+	.	gene_id "MSTRG.89747"; transcript_id "MSTRG.89747.94"; exon_number "8";
chr19	StringTie	exon	40591040	40591399	1000	+	.	gene_id "MSTRG.89747"; transcript_id "MSTRG.89747.94"; exon_number "9";
chr19	StringTie	transcript	40576826	40591399	1000	+	.	gene_id "MSTRG.89747"; transcript_id "MSTRG.89747.95";
chr19	StringTie	exon	40576826	40576985	1000	+	.	gene_id "MSTRG.89747"; transcript_id "MSTRG.89747.95"; exon_number "1";
chr19	StringTie	exon	40577231	40577284	1000	+	.	gene_id "MSTRG.89747"; transcript_id "MSTRG.89747.95"; exon_number "2";
chr19	StringTie	exon	40577396	40577441	1000	+	.	gene_id "MSTRG.89747"; transcript_id "MSTRG.89747.95"; exon_number "3";
chr19	StringTie	exon	40577557	40577630	1000	+	.	gene_id "MSTRG.89747"; transcript_id "MSTRG.89747.95"; exon_number "4";
chr19	StringTie	exon	40578154	40578212	1000	+	.	gene_id "MSTRG.89747"; transcript_id "MSTRG.89747.95"; exon_number "5";
chr19	StringTie	exon	40578462	40578542	1000	+	.	gene_id "MSTRG.89747"; transcript_id "MSTRG.89747.95"; exon_number "6";
chr19	StringTie	exon	40580324	40580485	1000	+	.	gene_id "MSTRG.89747"; transcript_id "MSTRG.89747.95"; exon_number "7";
chr19	StringTie	exon	40580566	40580936	1000	+	.	gene_id "MSTRG.89747"; transcript_id "MSTRG.89747.95"; exon_number "8";
chr19	StringTie	exon	40582351	40582466	1000	+	.	gene_id "MSTRG.89747"; transcript_id "MSTRG.89747.95"; exon_number "9";
chr19	StringTie	exon	40583398	40583481	1000	+	.	gene_id "MSTRG.89747"; transcript_id "MSTRG.89747.95"; exon_number "10";
chr19	StringTie	exon	40583601	40583717	1000	+	.	gene_id "MSTRG.89747"; transcript_id "MSTRG.89747.95"; exon_number "11";
chr19	StringTie	exon	40586774	40586944	1000	+	.	gene_id "MSTRG.89747"; transcript_id "MSTRG.89747.95"; exon_number "12";
chr19	StringTie	exon	40588624	40588779	1000	+	.	gene_id "MSTRG.89747"; transcript_id "MSTRG.89747.95"; exon_number "13";
chr19	StringTie	exon	40589082	40589178	1000	+	.	gene_id "MSTRG.89747"; transcript_id "MSTRG.89747.95"; exon_number "14";
chr19	StringTie	exon	40590244	40590422	1000	+	.	gene_id "MSTRG.89747"; transcript_id "MSTRG.89747.95"; exon_number "15";
chr19	StringTie	exon	40590730	40590853	1000	+	.	gene_id "MSTRG.89747"; transcript_id "MSTRG.89747.95"; exon_number "16";
chr19	StringTie	exon	40590976	40591399	1000	+	.	gene_id "MSTRG.89747"; transcript_id "MSTRG.89747.95"; exon_number "17";
chr19	StringTie	transcript	40576826	40591399	1000	+	.	gene_id "MSTRG.89747"; transcript_id "MSTRG.89747.96";
chr19	StringTie	exon	40576826	40576985	1000	+	.	gene_id "MSTRG.89747"; transcript_id "MSTRG.89747.96"; exon_number "1";
chr19	StringTie	exon	40577231	40577284	1000	+	.	gene_id "MSTRG.89747"; transcript_id "MSTRG.89747.96"; exon_number "2";
chr19	StringTie	exon	40577396	40577441	1000	+	.	gene_id "MSTRG.89747"; transcript_id "MSTRG.89747.96"; exon_number "3";
chr19	StringTie	exon	40577557	40577630	1000	+	.	gene_id "MSTRG.89747"; transcript_id "MSTRG.89747.96"; exon_number "4";
chr19	StringTie	exon	40578154	40578212	1000	+	.	gene_id "MSTRG.89747"; transcript_id "MSTRG.89747.96"; exon_number "5";
chr19	StringTie	exon	40578462	40578542	1000	+	.	gene_id "MSTRG.89747"; transcript_id "MSTRG.89747.96"; exon_number "6";
chr19	StringTie	exon	40580324	40580485	1000	+	.	gene_id "MSTRG.89747"; transcript_id "MSTRG.89747.96"; exon_number "7";
chr19	StringTie	exon	40580566	40580594	1000	+	.	gene_id "MSTRG.89747"; transcript_id "MSTRG.89747.96"; exon_number "8";
chr19	StringTie	exon	40580771	40580936	1000	+	.	gene_id "MSTRG.89747"; transcript_id "MSTRG.89747.96"; exon_number "9";
chr19	StringTie	exon	40582351	40582466	1000	+	.	gene_id "MSTRG.89747"; transcript_id "MSTRG.89747.96"; exon_number "10";
chr19	StringTie	exon	40583398	40583481	1000	+	.	gene_id "MSTRG.89747"; transcript_id "MSTRG.89747.96"; exon_number "11";
chr19	StringTie	exon	40583601	40583717	1000	+	.	gene_id "MSTRG.89747"; transcript_id "MSTRG.89747.96"; exon_number "12";
chr19	StringTie	exon	40586774	40586944	1000	+	.	gene_id "MSTRG.89747"; transcript_id "MSTRG.89747.96"; exon_number "13";
chr19	StringTie	exon	40588624	40588654	1000	+	.	gene_id "MSTRG.89747"; transcript_id "MSTRG.89747.96"; exon_number "14";
chr19	StringTie	exon	40589082	40589178	1000	+	.	gene_id "MSTRG.89747"; transcript_id "MSTRG.89747.96"; exon_number "15";
chr19	StringTie	exon	40590244	40590422	1000	+	.	gene_id "MSTRG.89747"; transcript_id "MSTRG.89747.96"; exon_number "16";
chr19	StringTie	exon	40590730	40590853	1000	+	.	gene_id "MSTRG.89747"; transcript_id "MSTRG.89747.96"; exon_number "17";
chr19	StringTie	exon	40590976	40591399	1000	+	.	gene_id "MSTRG.89747"; transcript_id "MSTRG.89747.96"; exon_number "18";
chr19	StringTie	transcript	40576829	40591399	1000	+	.	gene_id "MSTRG.89747"; transcript_id "MSTRG.89747.97";
chr19	StringTie	exon	40576829	40576985	1000	+	.	gene_id "MSTRG.89747"; transcript_id "MSTRG.89747.97"; exon_number "1";
chr19	StringTie	exon	40577231	40577284	1000	+	.	gene_id "MSTRG.89747"; transcript_id "MSTRG.89747.97"; exon_number "2";
chr19	StringTie	exon	40577396	40577441	1000	+	.	gene_id "MSTRG.89747"; transcript_id "MSTRG.89747.97"; exon_number "3";
chr19	StringTie	exon	40577557	40577630	1000	+	.	gene_id "MSTRG.89747"; transcript_id "MSTRG.89747.97"; exon_number "4";
chr19	StringTie	exon	40578154	40578212	1000	+	.	gene_id "MSTRG.89747"; transcript_id "MSTRG.89747.97"; exon_number "5";
chr19	StringTie	exon	40578462	40578542	1000	+	.	gene_id "MSTRG.89747"; transcript_id "MSTRG.89747.97"; exon_number "6";
chr19	StringTie	exon	40580324	40580485	1000	+	.	gene_id "MSTRG.89747"; transcript_id "MSTRG.89747.97"; exon_number "7";
chr19	StringTie	exon	40580566	40580656	1000	+	.	gene_id "MSTRG.89747"; transcript_id "MSTRG.89747.97"; exon_number "8";
chr19	StringTie	exon	40580746	40580936	1000	+	.	gene_id "MSTRG.89747"; transcript_id "MSTRG.89747.97"; exon_number "9";
chr19	StringTie	exon	40582351	40582466	1000	+	.	gene_id "MSTRG.89747"; transcript_id "MSTRG.89747.97"; exon_number "10";
chr19	StringTie	exon	40583398	40583484	1000	+	.	gene_id "MSTRG.89747"; transcript_id "MSTRG.89747.97"; exon_number "11";
chr19	StringTie	exon	40583603	40583717	1000	+	.	gene_id "MSTRG.89747"; transcript_id "MSTRG.89747.97"; exon_number "12";
chr19	StringTie	exon	40586774	40586944	1000	+	.	gene_id "MSTRG.89747"; transcript_id "MSTRG.89747.97"; exon_number "13";
chr19	StringTie	exon	40588624	40588779	1000	+	.	gene_id "MSTRG.89747"; transcript_id "MSTRG.89747.97"; exon_number "14";
chr19	StringTie	exon	40590730	40590853	1000	+	.	gene_id "MSTRG.89747"; transcript_id "MSTRG.89747.97"; exon_number "15";
chr19	StringTie	exon	40590976	40591399	1000	+	.	gene_id "MSTRG.89747"; transcript_id "MSTRG.89747.97"; exon_number "16";
chr19	StringTie	transcript	40576831	40590806	1000	+	.	gene_id "MSTRG.89747"; transcript_id "MSTRG.89747.98";
chr19	StringTie	exon	40576831	40576985	1000	+	.	gene_id "MSTRG.89747"; transcript_id "MSTRG.89747.98"; exon_number "1";
chr19	StringTie	exon	40577231	40577284	1000	+	.	gene_id "MSTRG.89747"; transcript_id "MSTRG.89747.98"; exon_number "2";
chr19	StringTie	exon	40577396	40577441	1000	+	.	gene_id "MSTRG.89747"; transcript_id "MSTRG.89747.98"; exon_number "3";
chr19	StringTie	exon	40577557	40578212	1000	+	.	gene_id "MSTRG.89747"; transcript_id "MSTRG.89747.98"; exon_number "4";
chr19	StringTie	exon	40578462	40578542	1000	+	.	gene_id "MSTRG.89747"; transcript_id "MSTRG.89747.98"; exon_number "5";
chr19	StringTie	exon	40580324	40580485	1000	+	.	gene_id "MSTRG.89747"; transcript_id "MSTRG.89747.98"; exon_number "6";
chr19	StringTie	exon	40580566	40580936	1000	+	.	gene_id "MSTRG.89747"; transcript_id "MSTRG.89747.98"; exon_number "7";
chr19	StringTie	exon	40582351	40582466	1000	+	.	gene_id "MSTRG.89747"; transcript_id "MSTRG.89747.98"; exon_number "8";
chr19	StringTie	exon	40583398	40583481	1000	+	.	gene_id "MSTRG.89747"; transcript_id "MSTRG.89747.98"; exon_number "9";
chr19	StringTie	exon	40583601	40583717	1000	+	.	gene_id "MSTRG.89747"; transcript_id "MSTRG.89747.98"; exon_number "10";
chr19	StringTie	exon	40586774	40586944	1000	+	.	gene_id "MSTRG.89747"; transcript_id "MSTRG.89747.98"; exon_number "11";
chr19	StringTie	exon	40588624	40588779	1000	+	.	gene_id "MSTRG.89747"; transcript_id "MSTRG.89747.98"; exon_number "12";
chr19	StringTie	exon	40589082	40589178	1000	+	.	gene_id "MSTRG.89747"; transcript_id "MSTRG.89747.98"; exon_number "13";
chr19	StringTie	exon	40590244	40590422	1000	+	.	gene_id "MSTRG.89747"; transcript_id "MSTRG.89747.98"; exon_number "14";
chr19	StringTie	exon	40590730	40590806	1000	+	.	gene_id "MSTRG.89747"; transcript_id "MSTRG.89747.98"; exon_number "15";
chr19	StringTie	transcript	40576834	40591399	1000	+	.	gene_id "MSTRG.89747"; transcript_id "MSTRG.89747.99";
chr19	StringTie	exon	40576834	40576985	1000	+	.	gene_id "MSTRG.89747"; transcript_id "MSTRG.89747.99"; exon_number "1";
chr19	StringTie	exon	40577231	40577284	1000	+	.	gene_id "MSTRG.89747"; transcript_id "MSTRG.89747.99"; exon_number "2";
chr19	StringTie	exon	40577396	40577441	1000	+	.	gene_id "MSTRG.89747"; transcript_id "MSTRG.89747.99"; exon_number "3";
chr19	StringTie	exon	40577557	40577630	1000	+	.	gene_id "MSTRG.89747"; transcript_id "MSTRG.89747.99"; exon_number "4";
chr19	StringTie	exon	40578154	40578212	1000	+	.	gene_id "MSTRG.89747"; transcript_id "MSTRG.89747.99"; exon_number "5";
chr19	StringTie	exon	40578462	40578542	1000	+	.	gene_id "MSTRG.89747"; transcript_id "MSTRG.89747.99"; exon_number "6";
chr19	StringTie	exon	40580324	40580485	1000	+	.	gene_id "MSTRG.89747"; transcript_id "MSTRG.89747.99"; exon_number "7";
chr19	StringTie	exon	40580566	40580656	1000	+	.	gene_id "MSTRG.89747"; transcript_id "MSTRG.89747.99"; exon_number "8";
chr19	StringTie	exon	40589126	40589178	1000	+	.	gene_id "MSTRG.89747"; transcript_id "MSTRG.89747.99"; exon_number "9";
chr19	StringTie	exon	40590244	40590422	1000	+	.	gene_id "MSTRG.89747"; transcript_id "MSTRG.89747.99"; exon_number "10";
chr19	StringTie	exon	40590730	40590853	1000	+	.	gene_id "MSTRG.89747"; transcript_id "MSTRG.89747.99"; exon_number "11";
chr19	StringTie	exon	40590976	40591399	1000	+	.	gene_id "MSTRG.89747"; transcript_id "MSTRG.89747.99"; exon_number "12";
chr19	StringTie	transcript	40580740	40591397	1000	-	.	gene_id "MSTRG.89748"; transcript_id "MSTRG.89748.1";
chr19	StringTie	exon	40580740	40580757	1000	-	.	gene_id "MSTRG.89748"; transcript_id "MSTRG.89748.1"; exon_number "1";
chr19	StringTie	exon	40591135	40591228	1000	-	.	gene_id "MSTRG.89748"; transcript_id "MSTRG.89748.1"; exon_number "2";
chr19	StringTie	exon	40591263	40591397	1000	-	.	gene_id "MSTRG.89748"; transcript_id "MSTRG.89748.1"; exon_number "3";
chr19	StringTie	transcript	40590277	40591398	1000	-	.	gene_id "MSTRG.89748"; transcript_id "MSTRG.89748.2";
chr19	StringTie	exon	40590277	40590406	1000	-	.	gene_id "MSTRG.89748"; transcript_id "MSTRG.89748.2"; exon_number "1";
chr19	StringTie	exon	40591112	40591228	1000	-	.	gene_id "MSTRG.89748"; transcript_id "MSTRG.89748.2"; exon_number "2";
chr19	StringTie	exon	40591263	40591398	1000	-	.	gene_id "MSTRG.89748"; transcript_id "MSTRG.89748.2"; exon_number "3";
chr19	StringTie	transcript	40607366	40608605	1000	-	.	gene_id "MSTRG.89749"; transcript_id "MSTRG.89749.1";
chr19	StringTie	exon	40607366	40607488	1000	-	.	gene_id "MSTRG.89749"; transcript_id "MSTRG.89749.1"; exon_number "1";
chr19	StringTie	exon	40608517	40608605	1000	-	.	gene_id "MSTRG.89749"; transcript_id "MSTRG.89749.1"; exon_number "2";
chr1	StringTie	transcript	122672266	122673059	1000	-	.	gene_id "MSTRG.8975"; transcript_id "MSTRG.8975.1";
chr1	StringTie	exon	122672266	122673059	1000	-	.	gene_id "MSTRG.8975"; transcript_id "MSTRG.8975.1"; exon_number "1";
chr19	StringTie	transcript	40610531	40612195	1000	-	.	gene_id "MSTRG.89750"; transcript_id "MSTRG.89750.1";
chr19	StringTie	exon	40610531	40610602	1000	-	.	gene_id "MSTRG.89750"; transcript_id "MSTRG.89750.1"; exon_number "1";
chr19	StringTie	exon	40611181	40611386	1000	-	.	gene_id "MSTRG.89750"; transcript_id "MSTRG.89750.1"; exon_number "2";
chr19	StringTie	exon	40612152	40612195	1000	-	.	gene_id "MSTRG.89750"; transcript_id "MSTRG.89750.1"; exon_number "3";
chr19	StringTie	transcript	40613402	40627355	1000	-	.	gene_id "MSTRG.89751"; transcript_id "MSTRG.89751.1";
chr19	StringTie	exon	40613402	40613476	1000	-	.	gene_id "MSTRG.89751"; transcript_id "MSTRG.89751.1"; exon_number "1";
chr19	StringTie	exon	40627104	40627140	1000	-	.	gene_id "MSTRG.89751"; transcript_id "MSTRG.89751.1"; exon_number "2";
chr19	StringTie	exon	40627332	40627355	1000	-	.	gene_id "MSTRG.89751"; transcript_id "MSTRG.89751.1"; exon_number "3";
chr19	StringTie	transcript	40623935	40627933	1000	-	.	gene_id "MSTRG.89751"; transcript_id "MSTRG.89751.2";
chr19	StringTie	exon	40623935	40624014	1000	-	.	gene_id "MSTRG.89751"; transcript_id "MSTRG.89751.2"; exon_number "1";
chr19	StringTie	exon	40627725	40627933	1000	-	.	gene_id "MSTRG.89751"; transcript_id "MSTRG.89751.2"; exon_number "2";
chr19	StringTie	transcript	40625876	40629882	1000	-	.	gene_id "MSTRG.89751"; transcript_id "MSTRG.89751.3";
chr19	StringTie	exon	40625876	40625980	1000	-	.	gene_id "MSTRG.89751"; transcript_id "MSTRG.89751.3"; exon_number "1";
chr19	StringTie	exon	40627122	40627331	1000	-	.	gene_id "MSTRG.89751"; transcript_id "MSTRG.89751.3"; exon_number "2";
chr19	StringTie	exon	40627732	40627849	1000	-	.	gene_id "MSTRG.89751"; transcript_id "MSTRG.89751.3"; exon_number "3";
chr19	StringTie	exon	40629446	40629654	1000	-	.	gene_id "MSTRG.89751"; transcript_id "MSTRG.89751.3"; exon_number "4";
chr19	StringTie	exon	40629716	40629882	1000	-	.	gene_id "MSTRG.89751"; transcript_id "MSTRG.89751.3"; exon_number "5";
chr19	StringTie	transcript	40625879	40633488	1000	-	.	gene_id "MSTRG.89751"; transcript_id "MSTRG.89751.4";
chr19	StringTie	exon	40625879	40627154	1000	-	.	gene_id "MSTRG.89751"; transcript_id "MSTRG.89751.4"; exon_number "1";
chr19	StringTie	exon	40627263	40627331	1000	-	.	gene_id "MSTRG.89751"; transcript_id "MSTRG.89751.4"; exon_number "2";
chr19	StringTie	exon	40627732	40627849	1000	-	.	gene_id "MSTRG.89751"; transcript_id "MSTRG.89751.4"; exon_number "3";
chr19	StringTie	exon	40629446	40633488	1000	-	.	gene_id "MSTRG.89751"; transcript_id "MSTRG.89751.4"; exon_number "4";
chr19	StringTie	transcript	40625886	40627844	1000	-	.	gene_id "MSTRG.89751"; transcript_id "MSTRG.89751.5";
chr19	StringTie	exon	40625886	40627154	1000	-	.	gene_id "MSTRG.89751"; transcript_id "MSTRG.89751.5"; exon_number "1";
chr19	StringTie	exon	40627263	40627278	1000	-	.	gene_id "MSTRG.89751"; transcript_id "MSTRG.89751.5"; exon_number "2";
chr19	StringTie	exon	40627710	40627844	1000	-	.	gene_id "MSTRG.89751"; transcript_id "MSTRG.89751.5"; exon_number "3";
chr19	StringTie	transcript	40626951	40627357	1000	-	.	gene_id "MSTRG.89751"; transcript_id "MSTRG.89751.6";
chr19	StringTie	exon	40626951	40627050	1000	-	.	gene_id "MSTRG.89751"; transcript_id "MSTRG.89751.6"; exon_number "1";
chr19	StringTie	exon	40627104	40627308	1000	-	.	gene_id "MSTRG.89751"; transcript_id "MSTRG.89751.6"; exon_number "2";
chr19	StringTie	exon	40627332	40627357	1000	-	.	gene_id "MSTRG.89751"; transcript_id "MSTRG.89751.6"; exon_number "3";
chr19	StringTie	transcript	40627004	40630063	1000	-	.	gene_id "MSTRG.89751"; transcript_id "MSTRG.89751.7";
chr19	StringTie	exon	40627004	40627050	1000	-	.	gene_id "MSTRG.89751"; transcript_id "MSTRG.89751.7"; exon_number "1";
chr19	StringTie	exon	40627104	40627331	1000	-	.	gene_id "MSTRG.89751"; transcript_id "MSTRG.89751.7"; exon_number "2";
chr19	StringTie	exon	40627732	40627829	1000	-	.	gene_id "MSTRG.89751"; transcript_id "MSTRG.89751.7"; exon_number "3";
chr19	StringTie	exon	40629649	40630063	1000	-	.	gene_id "MSTRG.89751"; transcript_id "MSTRG.89751.7"; exon_number "4";
chr19	StringTie	transcript	46416877	46417139	1000	.	.	gene_id "MSTRG.89752"; transcript_id "MSTRG.89752.1";
chr19	StringTie	exon	46416877	46417139	1000	.	.	gene_id "MSTRG.89752"; transcript_id "MSTRG.89752.1"; exon_number "1";
chr19	StringTie	transcript	46419154	46421274	1000	.	.	gene_id "MSTRG.89753"; transcript_id "MSTRG.89753.1";
chr19	StringTie	exon	46419154	46421274	1000	.	.	gene_id "MSTRG.89753"; transcript_id "MSTRG.89753.1"; exon_number "1";
chr19	StringTie	transcript	46422968	46423252	1000	.	.	gene_id "MSTRG.89754"; transcript_id "MSTRG.89754.1";
chr19	StringTie	exon	46422968	46423252	1000	.	.	gene_id "MSTRG.89754"; transcript_id "MSTRG.89754.1"; exon_number "1";
chr19	StringTie	transcript	46424697	46428951	1000	-	.	gene_id "MSTRG.89755"; transcript_id "ENST00000617053"; gene_name "LLNLF-187D8.1"; ref_gene_id "ENSG00000277531";
chr19	StringTie	exon	46424697	46428951	1000	-	.	gene_id "MSTRG.89755"; transcript_id "ENST00000617053"; exon_number "1"; gene_name "LLNLF-187D8.1"; ref_gene_id "ENSG00000277531";
chr19	StringTie	transcript	46424582	46428927	1000	-	.	gene_id "MSTRG.89755"; transcript_id "MSTRG.89755.1";
chr19	StringTie	exon	46424582	46424978	1000	-	.	gene_id "MSTRG.89755"; transcript_id "MSTRG.89755.1"; exon_number "1";
chr19	StringTie	exon	46427744	46428927	1000	-	.	gene_id "MSTRG.89755"; transcript_id "MSTRG.89755.1"; exon_number "2";
chr19	StringTie	transcript	46424585	46428930	1000	-	.	gene_id "MSTRG.89755"; transcript_id "MSTRG.89755.2";
chr19	StringTie	exon	46424585	46426316	1000	-	.	gene_id "MSTRG.89755"; transcript_id "MSTRG.89755.2"; exon_number "1";
chr19	StringTie	exon	46427744	46428930	1000	-	.	gene_id "MSTRG.89755"; transcript_id "MSTRG.89755.2"; exon_number "2";
chr19	StringTie	transcript	46424595	46428982	1000	-	.	gene_id "MSTRG.89755"; transcript_id "MSTRG.89755.3";
chr19	StringTie	exon	46424595	46426774	1000	-	.	gene_id "MSTRG.89755"; transcript_id "MSTRG.89755.3"; exon_number "1";
chr19	StringTie	exon	46427744	46428982	1000	-	.	gene_id "MSTRG.89755"; transcript_id "MSTRG.89755.3"; exon_number "2";
chr19	StringTie	transcript	46424628	46428927	1000	-	.	gene_id "MSTRG.89755"; transcript_id "MSTRG.89755.4";
chr19	StringTie	exon	46424628	46424978	1000	-	.	gene_id "MSTRG.89755"; transcript_id "MSTRG.89755.4"; exon_number "1";
chr19	StringTie	exon	46426160	46428927	1000	-	.	gene_id "MSTRG.89755"; transcript_id "MSTRG.89755.4"; exon_number "2";
chr19	StringTie	transcript	46424697	46428922	1000	-	.	gene_id "MSTRG.89755"; transcript_id "MSTRG.89755.5";
chr19	StringTie	exon	46424697	46426774	1000	-	.	gene_id "MSTRG.89755"; transcript_id "MSTRG.89755.5"; exon_number "1";
chr19	StringTie	exon	46427731	46428922	1000	-	.	gene_id "MSTRG.89755"; transcript_id "MSTRG.89755.5"; exon_number "2";
chr19	StringTie	transcript	46429042	46429274	1000	.	.	gene_id "MSTRG.89756"; transcript_id "MSTRG.89756.1";
chr19	StringTie	exon	46429042	46429274	1000	.	.	gene_id "MSTRG.89756"; transcript_id "MSTRG.89756.1"; exon_number "1";
chr19	StringTie	transcript	46430425	46430967	1000	.	.	gene_id "MSTRG.89757"; transcript_id "MSTRG.89757.1";
chr19	StringTie	exon	46430425	46430967	1000	.	.	gene_id "MSTRG.89757"; transcript_id "MSTRG.89757.1"; exon_number "1";
chr19	StringTie	transcript	46431251	46433184	1000	.	.	gene_id "MSTRG.89758"; transcript_id "MSTRG.89758.1";
chr19	StringTie	exon	46431251	46433184	1000	.	.	gene_id "MSTRG.89758"; transcript_id "MSTRG.89758.1"; exon_number "1";
chr19	StringTie	transcript	46434013	46434279	1000	.	.	gene_id "MSTRG.89759"; transcript_id "MSTRG.89759.1";
chr19	StringTie	exon	46434013	46434279	1000	.	.	gene_id "MSTRG.89759"; transcript_id "MSTRG.89759.1"; exon_number "1";
chr1	StringTie	transcript	122674036	122674250	1000	+	.	gene_id "MSTRG.8976"; transcript_id "MSTRG.8976.1";
chr1	StringTie	exon	122674036	122674250	1000	+	.	gene_id "MSTRG.8976"; transcript_id "MSTRG.8976.1"; exon_number "1";
chr19	StringTie	transcript	46434972	46435534	1000	.	.	gene_id "MSTRG.89760"; transcript_id "MSTRG.89760.1";
chr19	StringTie	exon	46434972	46435534	1000	.	.	gene_id "MSTRG.89760"; transcript_id "MSTRG.89760.1"; exon_number "1";
chr19	StringTie	transcript	46436072	46437276	1000	.	.	gene_id "MSTRG.89761"; transcript_id "MSTRG.89761.1";
chr19	StringTie	exon	46436072	46437276	1000	.	.	gene_id "MSTRG.89761"; transcript_id "MSTRG.89761.1"; exon_number "1";
chr19	StringTie	transcript	46437546	46438148	1000	.	.	gene_id "MSTRG.89762"; transcript_id "MSTRG.89762.1";
chr19	StringTie	exon	46437546	46438148	1000	.	.	gene_id "MSTRG.89762"; transcript_id "MSTRG.89762.1"; exon_number "1";
chr19	StringTie	transcript	46443545	46443934	1000	.	.	gene_id "MSTRG.89763"; transcript_id "MSTRG.89763.1";
chr19	StringTie	exon	46443545	46443934	1000	.	.	gene_id "MSTRG.89763"; transcript_id "MSTRG.89763.1"; exon_number "1";
chr19	StringTie	transcript	46445138	46445380	1000	.	.	gene_id "MSTRG.89764"; transcript_id "MSTRG.89764.1";
chr19	StringTie	exon	46445138	46445380	1000	.	.	gene_id "MSTRG.89764"; transcript_id "MSTRG.89764.1"; exon_number "1";
chr19	StringTie	transcript	46346994	46390852	1000	+	.	gene_id "MSTRG.89765"; transcript_id "ENST00000012443"; gene_name "PPP5C"; ref_gene_id "ENSG00000011485";
chr19	StringTie	exon	46346994	46347217	1000	+	.	gene_id "MSTRG.89765"; transcript_id "ENST00000012443"; exon_number "1"; gene_name "PPP5C"; ref_gene_id "ENSG00000011485";
chr19	StringTie	exon	46353748	46353989	1000	+	.	gene_id "MSTRG.89765"; transcript_id "ENST00000012443"; exon_number "2"; gene_name "PPP5C"; ref_gene_id "ENSG00000011485";
chr19	StringTie	exon	46375604	46375751	1000	+	.	gene_id "MSTRG.89765"; transcript_id "ENST00000012443"; exon_number "3"; gene_name "PPP5C"; ref_gene_id "ENSG00000011485";
chr19	StringTie	exon	46376453	46376574	1000	+	.	gene_id "MSTRG.89765"; transcript_id "ENST00000012443"; exon_number "4"; gene_name "PPP5C"; ref_gene_id "ENSG00000011485";
chr19	StringTie	exon	46383411	46383476	1000	+	.	gene_id "MSTRG.89765"; transcript_id "ENST00000012443"; exon_number "5"; gene_name "PPP5C"; ref_gene_id "ENSG00000011485";
chr19	StringTie	exon	46383780	46383878	1000	+	.	gene_id "MSTRG.89765"; transcript_id "ENST00000012443"; exon_number "6"; gene_name "PPP5C"; ref_gene_id "ENSG00000011485";
chr19	StringTie	exon	46384804	46384909	1000	+	.	gene_id "MSTRG.89765"; transcript_id "ENST00000012443"; exon_number "7"; gene_name "PPP5C"; ref_gene_id "ENSG00000011485";
chr19	StringTie	exon	46387093	46387235	1000	+	.	gene_id "MSTRG.89765"; transcript_id "ENST00000012443"; exon_number "8"; gene_name "PPP5C"; ref_gene_id "ENSG00000011485";
chr19	StringTie	exon	46387366	46387453	1000	+	.	gene_id "MSTRG.89765"; transcript_id "ENST00000012443"; exon_number "9"; gene_name "PPP5C"; ref_gene_id "ENSG00000011485";
chr19	StringTie	exon	46388408	46388448	1000	+	.	gene_id "MSTRG.89765"; transcript_id "ENST00000012443"; exon_number "10"; gene_name "PPP5C"; ref_gene_id "ENSG00000011485";
chr19	StringTie	exon	46388553	46388731	1000	+	.	gene_id "MSTRG.89765"; transcript_id "ENST00000012443"; exon_number "11"; gene_name "PPP5C"; ref_gene_id "ENSG00000011485";
chr19	StringTie	exon	46390051	46390132	1000	+	.	gene_id "MSTRG.89765"; transcript_id "ENST00000012443"; exon_number "12"; gene_name "PPP5C"; ref_gene_id "ENSG00000011485";
chr19	StringTie	exon	46390284	46390852	1000	+	.	gene_id "MSTRG.89765"; transcript_id "ENST00000012443"; exon_number "13"; gene_name "PPP5C"; ref_gene_id "ENSG00000011485";
chr19	StringTie	transcript	46297046	46331513	1000	+	.	gene_id "MSTRG.89765"; transcript_id "ENST00000244302"; gene_name "HIF3A"; ref_gene_id "ENSG00000124440";
chr19	StringTie	exon	46297046	46297102	1000	+	.	gene_id "MSTRG.89765"; transcript_id "ENST00000244302"; exon_number "1"; gene_name "HIF3A"; ref_gene_id "ENSG00000124440";
chr19	StringTie	exon	46303898	46304088	1000	+	.	gene_id "MSTRG.89765"; transcript_id "ENST00000244302"; exon_number "2"; gene_name "HIF3A"; ref_gene_id "ENSG00000124440";
chr19	StringTie	exon	46305245	46305390	1000	+	.	gene_id "MSTRG.89765"; transcript_id "ENST00000244302"; exon_number "3"; gene_name "HIF3A"; ref_gene_id "ENSG00000124440";
chr19	StringTie	exon	46308221	46308305	1000	+	.	gene_id "MSTRG.89765"; transcript_id "ENST00000244302"; exon_number "4"; gene_name "HIF3A"; ref_gene_id "ENSG00000124440";
chr19	StringTie	exon	46308663	46308775	1000	+	.	gene_id "MSTRG.89765"; transcript_id "ENST00000244302"; exon_number "5"; gene_name "HIF3A"; ref_gene_id "ENSG00000124440";
chr19	StringTie	exon	46309151	46309359	1000	+	.	gene_id "MSTRG.89765"; transcript_id "ENST00000244302"; exon_number "6"; gene_name "HIF3A"; ref_gene_id "ENSG00000124440";
chr19	StringTie	exon	46312161	46312267	1000	+	.	gene_id "MSTRG.89765"; transcript_id "ENST00000244302"; exon_number "7"; gene_name "HIF3A"; ref_gene_id "ENSG00000124440";
chr19	StringTie	exon	46312506	46312653	1000	+	.	gene_id "MSTRG.89765"; transcript_id "ENST00000244302"; exon_number "8"; gene_name "HIF3A"; ref_gene_id "ENSG00000124440";
chr19	StringTie	exon	46320443	46320561	1000	+	.	gene_id "MSTRG.89765"; transcript_id "ENST00000244302"; exon_number "9"; gene_name "HIF3A"; ref_gene_id "ENSG00000124440";
chr19	StringTie	exon	46321776	46321966	1000	+	.	gene_id "MSTRG.89765"; transcript_id "ENST00000244302"; exon_number "10"; gene_name "HIF3A"; ref_gene_id "ENSG00000124440";
chr19	StringTie	exon	46325535	46325639	1000	+	.	gene_id "MSTRG.89765"; transcript_id "ENST00000244302"; exon_number "11"; gene_name "HIF3A"; ref_gene_id "ENSG00000124440";
chr19	StringTie	exon	46329207	46329478	1000	+	.	gene_id "MSTRG.89765"; transcript_id "ENST00000244302"; exon_number "12"; gene_name "HIF3A"; ref_gene_id "ENSG00000124440";
chr19	StringTie	exon	46331156	46331513	1000	+	.	gene_id "MSTRG.89765"; transcript_id "ENST00000244302"; exon_number "13"; gene_name "HIF3A"; ref_gene_id "ENSG00000124440";
chr19	StringTie	transcript	46298390	46339909	1000	+	.	gene_id "MSTRG.89765"; transcript_id "ENST00000244303"; gene_name "HIF3A"; ref_gene_id "ENSG00000124440";
chr19	StringTie	exon	46298390	46298514	1000	+	.	gene_id "MSTRG.89765"; transcript_id "ENST00000244303"; exon_number "1"; gene_name "HIF3A"; ref_gene_id "ENSG00000124440";
chr19	StringTie	exon	46303898	46304088	1000	+	.	gene_id "MSTRG.89765"; transcript_id "ENST00000244303"; exon_number "2"; gene_name "HIF3A"; ref_gene_id "ENSG00000124440";
chr19	StringTie	exon	46308221	46308305	1000	+	.	gene_id "MSTRG.89765"; transcript_id "ENST00000244303"; exon_number "3"; gene_name "HIF3A"; ref_gene_id "ENSG00000124440";
chr19	StringTie	exon	46308663	46308775	1000	+	.	gene_id "MSTRG.89765"; transcript_id "ENST00000244303"; exon_number "4"; gene_name "HIF3A"; ref_gene_id "ENSG00000124440";
chr19	StringTie	exon	46309151	46309359	1000	+	.	gene_id "MSTRG.89765"; transcript_id "ENST00000244303"; exon_number "5"; gene_name "HIF3A"; ref_gene_id "ENSG00000124440";
chr19	StringTie	exon	46312161	46312267	1000	+	.	gene_id "MSTRG.89765"; transcript_id "ENST00000244303"; exon_number "6"; gene_name "HIF3A"; ref_gene_id "ENSG00000124440";
chr19	StringTie	exon	46312506	46312653	1000	+	.	gene_id "MSTRG.89765"; transcript_id "ENST00000244303"; exon_number "7"; gene_name "HIF3A"; ref_gene_id "ENSG00000124440";
chr19	StringTie	exon	46320443	46320561	1000	+	.	gene_id "MSTRG.89765"; transcript_id "ENST00000244303"; exon_number "8"; gene_name "HIF3A"; ref_gene_id "ENSG00000124440";
chr19	StringTie	exon	46321776	46321966	1000	+	.	gene_id "MSTRG.89765"; transcript_id "ENST00000244303"; exon_number "9"; gene_name "HIF3A"; ref_gene_id "ENSG00000124440";
chr19	StringTie	exon	46325535	46325639	1000	+	.	gene_id "MSTRG.89765"; transcript_id "ENST00000244303"; exon_number "10"; gene_name "HIF3A"; ref_gene_id "ENSG00000124440";
chr19	StringTie	exon	46329207	46329478	1000	+	.	gene_id "MSTRG.89765"; transcript_id "ENST00000244303"; exon_number "11"; gene_name "HIF3A"; ref_gene_id "ENSG00000124440";
chr19	StringTie	exon	46331156	46331273	1000	+	.	gene_id "MSTRG.89765"; transcript_id "ENST00000244303"; exon_number "12"; gene_name "HIF3A"; ref_gene_id "ENSG00000124440";
chr19	StringTie	exon	46334905	46334986	1000	+	.	gene_id "MSTRG.89765"; transcript_id "ENST00000244303"; exon_number "13"; gene_name "HIF3A"; ref_gene_id "ENSG00000124440";
chr19	StringTie	exon	46339525	46339909	1000	+	.	gene_id "MSTRG.89765"; transcript_id "ENST00000244303"; exon_number "14"; gene_name "HIF3A"; ref_gene_id "ENSG00000124440";
chr19	StringTie	transcript	46298458	46331513	1000	+	.	gene_id "MSTRG.89765"; transcript_id "ENST00000291300"; gene_name "HIF3A"; ref_gene_id "ENSG00000124440";
chr19	StringTie	exon	46298458	46298514	1000	+	.	gene_id "MSTRG.89765"; transcript_id "ENST00000291300"; exon_number "1"; gene_name "HIF3A"; ref_gene_id "ENSG00000124440";
chr19	StringTie	exon	46303898	46304088	1000	+	.	gene_id "MSTRG.89765"; transcript_id "ENST00000291300"; exon_number "2"; gene_name "HIF3A"; ref_gene_id "ENSG00000124440";
chr19	StringTie	exon	46305245	46305390	1000	+	.	gene_id "MSTRG.89765"; transcript_id "ENST00000291300"; exon_number "3"; gene_name "HIF3A"; ref_gene_id "ENSG00000124440";
chr19	StringTie	exon	46308221	46308305	1000	+	.	gene_id "MSTRG.89765"; transcript_id "ENST00000291300"; exon_number "4"; gene_name "HIF3A"; ref_gene_id "ENSG00000124440";
chr19	StringTie	exon	46308663	46308775	1000	+	.	gene_id "MSTRG.89765"; transcript_id "ENST00000291300"; exon_number "5"; gene_name "HIF3A"; ref_gene_id "ENSG00000124440";
chr19	StringTie	exon	46309151	46309359	1000	+	.	gene_id "MSTRG.89765"; transcript_id "ENST00000291300"; exon_number "6"; gene_name "HIF3A"; ref_gene_id "ENSG00000124440";
chr19	StringTie	exon	46312161	46312267	1000	+	.	gene_id "MSTRG.89765"; transcript_id "ENST00000291300"; exon_number "7"; gene_name "HIF3A"; ref_gene_id "ENSG00000124440";
chr19	StringTie	exon	46312506	46312653	1000	+	.	gene_id "MSTRG.89765"; transcript_id "ENST00000291300"; exon_number "8"; gene_name "HIF3A"; ref_gene_id "ENSG00000124440";
chr19	StringTie	exon	46320443	46320561	1000	+	.	gene_id "MSTRG.89765"; transcript_id "ENST00000291300"; exon_number "9"; gene_name "HIF3A"; ref_gene_id "ENSG00000124440";
chr19	StringTie	exon	46321776	46321966	1000	+	.	gene_id "MSTRG.89765"; transcript_id "ENST00000291300"; exon_number "10"; gene_name "HIF3A"; ref_gene_id "ENSG00000124440";
chr19	StringTie	exon	46325535	46325639	1000	+	.	gene_id "MSTRG.89765"; transcript_id "ENST00000291300"; exon_number "11"; gene_name "HIF3A"; ref_gene_id "ENSG00000124440";
chr19	StringTie	exon	46329207	46329478	1000	+	.	gene_id "MSTRG.89765"; transcript_id "ENST00000291300"; exon_number "12"; gene_name "HIF3A"; ref_gene_id "ENSG00000124440";
chr19	StringTie	exon	46331156	46331513	1000	+	.	gene_id "MSTRG.89765"; transcript_id "ENST00000291300"; exon_number "13"; gene_name "HIF3A"; ref_gene_id "ENSG00000124440";
chr19	StringTie	transcript	46303599	46340100	1000	+	.	gene_id "MSTRG.89765"; transcript_id "ENST00000300862"; gene_name "HIF3A"; ref_gene_id "ENSG00000124440";
chr19	StringTie	exon	46303599	46303687	1000	+	.	gene_id "MSTRG.89765"; transcript_id "ENST00000300862"; exon_number "1"; gene_name "HIF3A"; ref_gene_id "ENSG00000124440";
chr19	StringTie	exon	46303898	46304088	1000	+	.	gene_id "MSTRG.89765"; transcript_id "ENST00000300862"; exon_number "2"; gene_name "HIF3A"; ref_gene_id "ENSG00000124440";
chr19	StringTie	exon	46305245	46305390	1000	+	.	gene_id "MSTRG.89765"; transcript_id "ENST00000300862"; exon_number "3"; gene_name "HIF3A"; ref_gene_id "ENSG00000124440";
chr19	StringTie	exon	46308221	46308305	1000	+	.	gene_id "MSTRG.89765"; transcript_id "ENST00000300862"; exon_number "4"; gene_name "HIF3A"; ref_gene_id "ENSG00000124440";
chr19	StringTie	exon	46308663	46308775	1000	+	.	gene_id "MSTRG.89765"; transcript_id "ENST00000300862"; exon_number "5"; gene_name "HIF3A"; ref_gene_id "ENSG00000124440";
chr19	StringTie	exon	46309151	46309359	1000	+	.	gene_id "MSTRG.89765"; transcript_id "ENST00000300862"; exon_number "6"; gene_name "HIF3A"; ref_gene_id "ENSG00000124440";
chr19	StringTie	exon	46312161	46312267	1000	+	.	gene_id "MSTRG.89765"; transcript_id "ENST00000300862"; exon_number "7"; gene_name "HIF3A"; ref_gene_id "ENSG00000124440";
chr19	StringTie	exon	46312506	46312653	1000	+	.	gene_id "MSTRG.89765"; transcript_id "ENST00000300862"; exon_number "8"; gene_name "HIF3A"; ref_gene_id "ENSG00000124440";
chr19	StringTie	exon	46320443	46320561	1000	+	.	gene_id "MSTRG.89765"; transcript_id "ENST00000300862"; exon_number "9"; gene_name "HIF3A"; ref_gene_id "ENSG00000124440";
chr19	StringTie	exon	46321776	46321966	1000	+	.	gene_id "MSTRG.89765"; transcript_id "ENST00000300862"; exon_number "10"; gene_name "HIF3A"; ref_gene_id "ENSG00000124440";
chr19	StringTie	exon	46325535	46325639	1000	+	.	gene_id "MSTRG.89765"; transcript_id "ENST00000300862"; exon_number "11"; gene_name "HIF3A"; ref_gene_id "ENSG00000124440";
chr19	StringTie	exon	46329207	46329478	1000	+	.	gene_id "MSTRG.89765"; transcript_id "ENST00000300862"; exon_number "12"; gene_name "HIF3A"; ref_gene_id "ENSG00000124440";
chr19	StringTie	exon	46331156	46331273	1000	+	.	gene_id "MSTRG.89765"; transcript_id "ENST00000300862"; exon_number "13"; gene_name "HIF3A"; ref_gene_id "ENSG00000124440";
chr19	StringTie	exon	46334905	46334986	1000	+	.	gene_id "MSTRG.89765"; transcript_id "ENST00000300862"; exon_number "14"; gene_name "HIF3A"; ref_gene_id "ENSG00000124440";
chr19	StringTie	exon	46339525	46340100	1000	+	.	gene_id "MSTRG.89765"; transcript_id "ENST00000300862"; exon_number "15"; gene_name "HIF3A"; ref_gene_id "ENSG00000124440";
chr19	StringTie	transcript	46297046	46343433	1000	+	.	gene_id "MSTRG.89765"; transcript_id "ENST00000377670"; gene_name "HIF3A"; ref_gene_id "ENSG00000124440";
chr19	StringTie	exon	46297046	46297102	1000	+	.	gene_id "MSTRG.89765"; transcript_id "ENST00000377670"; exon_number "1"; gene_name "HIF3A"; ref_gene_id "ENSG00000124440";
chr19	StringTie	exon	46303898	46304088	1000	+	.	gene_id "MSTRG.89765"; transcript_id "ENST00000377670"; exon_number "2"; gene_name "HIF3A"; ref_gene_id "ENSG00000124440";
chr19	StringTie	exon	46305245	46305390	1000	+	.	gene_id "MSTRG.89765"; transcript_id "ENST00000377670"; exon_number "3"; gene_name "HIF3A"; ref_gene_id "ENSG00000124440";
chr19	StringTie	exon	46308221	46308305	1000	+	.	gene_id "MSTRG.89765"; transcript_id "ENST00000377670"; exon_number "4"; gene_name "HIF3A"; ref_gene_id "ENSG00000124440";
chr19	StringTie	exon	46308663	46308775	1000	+	.	gene_id "MSTRG.89765"; transcript_id "ENST00000377670"; exon_number "5"; gene_name "HIF3A"; ref_gene_id "ENSG00000124440";
chr19	StringTie	exon	46309151	46309359	1000	+	.	gene_id "MSTRG.89765"; transcript_id "ENST00000377670"; exon_number "6"; gene_name "HIF3A"; ref_gene_id "ENSG00000124440";
chr19	StringTie	exon	46312161	46312267	1000	+	.	gene_id "MSTRG.89765"; transcript_id "ENST00000377670"; exon_number "7"; gene_name "HIF3A"; ref_gene_id "ENSG00000124440";
chr19	StringTie	exon	46312506	46312653	1000	+	.	gene_id "MSTRG.89765"; transcript_id "ENST00000377670"; exon_number "8"; gene_name "HIF3A"; ref_gene_id "ENSG00000124440";
chr19	StringTie	exon	46320443	46320561	1000	+	.	gene_id "MSTRG.89765"; transcript_id "ENST00000377670"; exon_number "9"; gene_name "HIF3A"; ref_gene_id "ENSG00000124440";
chr19	StringTie	exon	46321776	46321966	1000	+	.	gene_id "MSTRG.89765"; transcript_id "ENST00000377670"; exon_number "10"; gene_name "HIF3A"; ref_gene_id "ENSG00000124440";
chr19	StringTie	exon	46325535	46325639	1000	+	.	gene_id "MSTRG.89765"; transcript_id "ENST00000377670"; exon_number "11"; gene_name "HIF3A"; ref_gene_id "ENSG00000124440";
chr19	StringTie	exon	46329207	46329478	1000	+	.	gene_id "MSTRG.89765"; transcript_id "ENST00000377670"; exon_number "12"; gene_name "HIF3A"; ref_gene_id "ENSG00000124440";
chr19	StringTie	exon	46331156	46331273	1000	+	.	gene_id "MSTRG.89765"; transcript_id "ENST00000377670"; exon_number "13"; gene_name "HIF3A"; ref_gene_id "ENSG00000124440";
chr19	StringTie	exon	46334905	46334986	1000	+	.	gene_id "MSTRG.89765"; transcript_id "ENST00000377670"; exon_number "14"; gene_name "HIF3A"; ref_gene_id "ENSG00000124440";
chr19	StringTie	exon	46339525	46343433	1000	+	.	gene_id "MSTRG.89765"; transcript_id "ENST00000377670"; exon_number "15"; gene_name "HIF3A"; ref_gene_id "ENSG00000124440";
chr19	StringTie	transcript	46347108	46390852	1000	+	.	gene_id "MSTRG.89765"; transcript_id "ENST00000391919"; gene_name "PPP5C"; ref_gene_id "ENSG00000011485";
chr19	StringTie	exon	46347108	46347217	1000	+	.	gene_id "MSTRG.89765"; transcript_id "ENST00000391919"; exon_number "1"; gene_name "PPP5C"; ref_gene_id "ENSG00000011485";
chr19	StringTie	exon	46353748	46353989	1000	+	.	gene_id "MSTRG.89765"; transcript_id "ENST00000391919"; exon_number "2"; gene_name "PPP5C"; ref_gene_id "ENSG00000011485";
chr19	StringTie	exon	46375604	46375751	1000	+	.	gene_id "MSTRG.89765"; transcript_id "ENST00000391919"; exon_number "3"; gene_name "PPP5C"; ref_gene_id "ENSG00000011485";
chr19	StringTie	exon	46376453	46376574	1000	+	.	gene_id "MSTRG.89765"; transcript_id "ENST00000391919"; exon_number "4"; gene_name "PPP5C"; ref_gene_id "ENSG00000011485";
chr19	StringTie	exon	46383780	46383878	1000	+	.	gene_id "MSTRG.89765"; transcript_id "ENST00000391919"; exon_number "5"; gene_name "PPP5C"; ref_gene_id "ENSG00000011485";
chr19	StringTie	exon	46384804	46384909	1000	+	.	gene_id "MSTRG.89765"; transcript_id "ENST00000391919"; exon_number "6"; gene_name "PPP5C"; ref_gene_id "ENSG00000011485";
chr19	StringTie	exon	46387093	46387235	1000	+	.	gene_id "MSTRG.89765"; transcript_id "ENST00000391919"; exon_number "7"; gene_name "PPP5C"; ref_gene_id "ENSG00000011485";
chr19	StringTie	exon	46387366	46387453	1000	+	.	gene_id "MSTRG.89765"; transcript_id "ENST00000391919"; exon_number "8"; gene_name "PPP5C"; ref_gene_id "ENSG00000011485";
chr19	StringTie	exon	46388408	46388448	1000	+	.	gene_id "MSTRG.89765"; transcript_id "ENST00000391919"; exon_number "9"; gene_name "PPP5C"; ref_gene_id "ENSG00000011485";
chr19	StringTie	exon	46388553	46388731	1000	+	.	gene_id "MSTRG.89765"; transcript_id "ENST00000391919"; exon_number "10"; gene_name "PPP5C"; ref_gene_id "ENSG00000011485";
chr19	StringTie	exon	46390051	46390132	1000	+	.	gene_id "MSTRG.89765"; transcript_id "ENST00000391919"; exon_number "11"; gene_name "PPP5C"; ref_gene_id "ENSG00000011485";
chr19	StringTie	exon	46390284	46390852	1000	+	.	gene_id "MSTRG.89765"; transcript_id "ENST00000391919"; exon_number "12"; gene_name "PPP5C"; ref_gene_id "ENSG00000011485";
chr19	StringTie	transcript	46383156	46387935	1000	+	.	gene_id "MSTRG.89765"; transcript_id "ENST00000467502"; gene_name "PPP5C"; ref_gene_id "ENSG00000011485";
chr19	StringTie	exon	46383156	46383476	1000	+	.	gene_id "MSTRG.89765"; transcript_id "ENST00000467502"; exon_number "1"; gene_name "PPP5C"; ref_gene_id "ENSG00000011485";
chr19	StringTie	exon	46383784	46383878	1000	+	.	gene_id "MSTRG.89765"; transcript_id "ENST00000467502"; exon_number "2"; gene_name "PPP5C"; ref_gene_id "ENSG00000011485";
chr19	StringTie	exon	46384804	46384909	1000	+	.	gene_id "MSTRG.89765"; transcript_id "ENST00000467502"; exon_number "3"; gene_name "PPP5C"; ref_gene_id "ENSG00000011485";
chr19	StringTie	exon	46387093	46387235	1000	+	.	gene_id "MSTRG.89765"; transcript_id "ENST00000467502"; exon_number "4"; gene_name "PPP5C"; ref_gene_id "ENSG00000011485";
chr19	StringTie	exon	46387366	46387935	1000	+	.	gene_id "MSTRG.89765"; transcript_id "ENST00000467502"; exon_number "5"; gene_name "PPP5C"; ref_gene_id "ENSG00000011485";
chr19	StringTie	transcript	46375604	46376703	1000	+	.	gene_id "MSTRG.89765"; transcript_id "ENST00000467902"; gene_name "PPP5C"; ref_gene_id "ENSG00000011485";
chr19	StringTie	exon	46375604	46375751	1000	+	.	gene_id "MSTRG.89765"; transcript_id "ENST00000467902"; exon_number "1"; gene_name "PPP5C"; ref_gene_id "ENSG00000011485";
chr19	StringTie	exon	46376453	46376703	1000	+	.	gene_id "MSTRG.89765"; transcript_id "ENST00000467902"; exon_number "2"; gene_name "PPP5C"; ref_gene_id "ENSG00000011485";
chr19	StringTie	transcript	46298426	46338538	1000	+	.	gene_id "MSTRG.89765"; transcript_id "ENST00000472815"; gene_name "HIF3A"; ref_gene_id "ENSG00000124440";
chr19	StringTie	exon	46298426	46298514	1000	+	.	gene_id "MSTRG.89765"; transcript_id "ENST00000472815"; exon_number "1"; gene_name "HIF3A"; ref_gene_id "ENSG00000124440";
chr19	StringTie	exon	46303898	46304088	1000	+	.	gene_id "MSTRG.89765"; transcript_id "ENST00000472815"; exon_number "2"; gene_name "HIF3A"; ref_gene_id "ENSG00000124440";
chr19	StringTie	exon	46308221	46308305	1000	+	.	gene_id "MSTRG.89765"; transcript_id "ENST00000472815"; exon_number "3"; gene_name "HIF3A"; ref_gene_id "ENSG00000124440";
chr19	StringTie	exon	46308663	46308775	1000	+	.	gene_id "MSTRG.89765"; transcript_id "ENST00000472815"; exon_number "4"; gene_name "HIF3A"; ref_gene_id "ENSG00000124440";
chr19	StringTie	exon	46309151	46309359	1000	+	.	gene_id "MSTRG.89765"; transcript_id "ENST00000472815"; exon_number "5"; gene_name "HIF3A"; ref_gene_id "ENSG00000124440";
chr19	StringTie	exon	46312161	46312267	1000	+	.	gene_id "MSTRG.89765"; transcript_id "ENST00000472815"; exon_number "6"; gene_name "HIF3A"; ref_gene_id "ENSG00000124440";
chr19	StringTie	exon	46312506	46312653	1000	+	.	gene_id "MSTRG.89765"; transcript_id "ENST00000472815"; exon_number "7"; gene_name "HIF3A"; ref_gene_id "ENSG00000124440";
chr19	StringTie	exon	46320443	46320561	1000	+	.	gene_id "MSTRG.89765"; transcript_id "ENST00000472815"; exon_number "8"; gene_name "HIF3A"; ref_gene_id "ENSG00000124440";
chr19	StringTie	exon	46321776	46321966	1000	+	.	gene_id "MSTRG.89765"; transcript_id "ENST00000472815"; exon_number "9"; gene_name "HIF3A"; ref_gene_id "ENSG00000124440";
chr19	StringTie	exon	46325535	46325639	1000	+	.	gene_id "MSTRG.89765"; transcript_id "ENST00000472815"; exon_number "10"; gene_name "HIF3A"; ref_gene_id "ENSG00000124440";
chr19	StringTie	exon	46334947	46334986	1000	+	.	gene_id "MSTRG.89765"; transcript_id "ENST00000472815"; exon_number "11"; gene_name "HIF3A"; ref_gene_id "ENSG00000124440";
chr19	StringTie	exon	46338227	46338538	1000	+	.	gene_id "MSTRG.89765"; transcript_id "ENST00000472815"; exon_number "12"; gene_name "HIF3A"; ref_gene_id "ENSG00000124440";
chr19	StringTie	transcript	46297046	46313363	1000	+	.	gene_id "MSTRG.89765"; transcript_id "ENST00000475432"; gene_name "HIF3A"; ref_gene_id "ENSG00000124440";
chr19	StringTie	exon	46297046	46297102	1000	+	.	gene_id "MSTRG.89765"; transcript_id "ENST00000475432"; exon_number "1"; gene_name "HIF3A"; ref_gene_id "ENSG00000124440";
chr19	StringTie	exon	46303898	46304088	1000	+	.	gene_id "MSTRG.89765"; transcript_id "ENST00000475432"; exon_number "2"; gene_name "HIF3A"; ref_gene_id "ENSG00000124440";
chr19	StringTie	exon	46305245	46305390	1000	+	.	gene_id "MSTRG.89765"; transcript_id "ENST00000475432"; exon_number "3"; gene_name "HIF3A"; ref_gene_id "ENSG00000124440";
chr19	StringTie	exon	46308221	46308305	1000	+	.	gene_id "MSTRG.89765"; transcript_id "ENST00000475432"; exon_number "4"; gene_name "HIF3A"; ref_gene_id "ENSG00000124440";
chr19	StringTie	exon	46308663	46308775	1000	+	.	gene_id "MSTRG.89765"; transcript_id "ENST00000475432"; exon_number "5"; gene_name "HIF3A"; ref_gene_id "ENSG00000124440";
chr19	StringTie	exon	46309151	46309359	1000	+	.	gene_id "MSTRG.89765"; transcript_id "ENST00000475432"; exon_number "6"; gene_name "HIF3A"; ref_gene_id "ENSG00000124440";
chr19	StringTie	exon	46312161	46313363	1000	+	.	gene_id "MSTRG.89765"; transcript_id "ENST00000475432"; exon_number "7"; gene_name "HIF3A"; ref_gene_id "ENSG00000124440";
chr19	StringTie	transcript	46347101	46392981	1000	+	.	gene_id "MSTRG.89765"; transcript_id "ENST00000478046"; gene_name "PPP5C"; ref_gene_id "ENSG00000011485";
chr19	StringTie	exon	46347101	46347217	1000	+	.	gene_id "MSTRG.89765"; transcript_id "ENST00000478046"; exon_number "1"; gene_name "PPP5C"; ref_gene_id "ENSG00000011485";
chr19	StringTie	exon	46353748	46353989	1000	+	.	gene_id "MSTRG.89765"; transcript_id "ENST00000478046"; exon_number "2"; gene_name "PPP5C"; ref_gene_id "ENSG00000011485";
chr19	StringTie	exon	46375604	46375751	1000	+	.	gene_id "MSTRG.89765"; transcript_id "ENST00000478046"; exon_number "3"; gene_name "PPP5C"; ref_gene_id "ENSG00000011485";
chr19	StringTie	exon	46376453	46376574	1000	+	.	gene_id "MSTRG.89765"; transcript_id "ENST00000478046"; exon_number "4"; gene_name "PPP5C"; ref_gene_id "ENSG00000011485";
chr19	StringTie	exon	46383411	46383476	1000	+	.	gene_id "MSTRG.89765"; transcript_id "ENST00000478046"; exon_number "5"; gene_name "PPP5C"; ref_gene_id "ENSG00000011485";
chr19	StringTie	exon	46383780	46383878	1000	+	.	gene_id "MSTRG.89765"; transcript_id "ENST00000478046"; exon_number "6"; gene_name "PPP5C"; ref_gene_id "ENSG00000011485";
chr19	StringTie	exon	46384804	46384909	1000	+	.	gene_id "MSTRG.89765"; transcript_id "ENST00000478046"; exon_number "7"; gene_name "PPP5C"; ref_gene_id "ENSG00000011485";
chr19	StringTie	exon	46387093	46387235	1000	+	.	gene_id "MSTRG.89765"; transcript_id "ENST00000478046"; exon_number "8"; gene_name "PPP5C"; ref_gene_id "ENSG00000011485";
chr19	StringTie	exon	46387366	46387453	1000	+	.	gene_id "MSTRG.89765"; transcript_id "ENST00000478046"; exon_number "9"; gene_name "PPP5C"; ref_gene_id "ENSG00000011485";
chr19	StringTie	exon	46388408	46388448	1000	+	.	gene_id "MSTRG.89765"; transcript_id "ENST00000478046"; exon_number "10"; gene_name "PPP5C"; ref_gene_id "ENSG00000011485";
chr19	StringTie	exon	46388553	46388731	1000	+	.	gene_id "MSTRG.89765"; transcript_id "ENST00000478046"; exon_number "11"; gene_name "PPP5C"; ref_gene_id "ENSG00000011485";
chr19	StringTie	exon	46390051	46390132	1000	+	.	gene_id "MSTRG.89765"; transcript_id "ENST00000478046"; exon_number "12"; gene_name "PPP5C"; ref_gene_id "ENSG00000011485";
chr19	StringTie	exon	46391151	46391258	1000	+	.	gene_id "MSTRG.89765"; transcript_id "ENST00000478046"; exon_number "13"; gene_name "PPP5C"; ref_gene_id "ENSG00000011485";
chr19	StringTie	exon	46392637	46392981	1000	+	.	gene_id "MSTRG.89765"; transcript_id "ENST00000478046"; exon_number "14"; gene_name "PPP5C"; ref_gene_id "ENSG00000011485";
chr19	StringTie	transcript	46382772	46390746	1000	+	.	gene_id "MSTRG.89765"; transcript_id "ENST00000486994"; gene_name "PPP5C"; ref_gene_id "ENSG00000011485";
chr19	StringTie	exon	46382772	46383878	1000	+	.	gene_id "MSTRG.89765"; transcript_id "ENST00000486994"; exon_number "1"; gene_name "PPP5C"; ref_gene_id "ENSG00000011485";
chr19	StringTie	exon	46384804	46384909	1000	+	.	gene_id "MSTRG.89765"; transcript_id "ENST00000486994"; exon_number "2"; gene_name "PPP5C"; ref_gene_id "ENSG00000011485";
chr19	StringTie	exon	46387093	46387235	1000	+	.	gene_id "MSTRG.89765"; transcript_id "ENST00000486994"; exon_number "3"; gene_name "PPP5C"; ref_gene_id "ENSG00000011485";
chr19	StringTie	exon	46387366	46387453	1000	+	.	gene_id "MSTRG.89765"; transcript_id "ENST00000486994"; exon_number "4"; gene_name "PPP5C"; ref_gene_id "ENSG00000011485";
chr19	StringTie	exon	46388408	46388448	1000	+	.	gene_id "MSTRG.89765"; transcript_id "ENST00000486994"; exon_number "5"; gene_name "PPP5C"; ref_gene_id "ENSG00000011485";
chr19	StringTie	exon	46388553	46388731	1000	+	.	gene_id "MSTRG.89765"; transcript_id "ENST00000486994"; exon_number "6"; gene_name "PPP5C"; ref_gene_id "ENSG00000011485";
chr19	StringTie	exon	46390051	46390132	1000	+	.	gene_id "MSTRG.89765"; transcript_id "ENST00000486994"; exon_number "7"; gene_name "PPP5C"; ref_gene_id "ENSG00000011485";
chr19	StringTie	exon	46390284	46390746	1000	+	.	gene_id "MSTRG.89765"; transcript_id "ENST00000486994"; exon_number "8"; gene_name "PPP5C"; ref_gene_id "ENSG00000011485";
chr19	StringTie	transcript	46381511	46390846	1000	+	.	gene_id "MSTRG.89765"; transcript_id "ENST00000487483"; gene_name "PPP5C"; ref_gene_id "ENSG00000011485";
chr19	StringTie	exon	46381511	46383878	1000	+	.	gene_id "MSTRG.89765"; transcript_id "ENST00000487483"; exon_number "1"; gene_name "PPP5C"; ref_gene_id "ENSG00000011485";
chr19	StringTie	exon	46384804	46384909	1000	+	.	gene_id "MSTRG.89765"; transcript_id "ENST00000487483"; exon_number "2"; gene_name "PPP5C"; ref_gene_id "ENSG00000011485";
chr19	StringTie	exon	46387093	46387235	1000	+	.	gene_id "MSTRG.89765"; transcript_id "ENST00000487483"; exon_number "3"; gene_name "PPP5C"; ref_gene_id "ENSG00000011485";
chr19	StringTie	exon	46387366	46388448	1000	+	.	gene_id "MSTRG.89765"; transcript_id "ENST00000487483"; exon_number "4"; gene_name "PPP5C"; ref_gene_id "ENSG00000011485";
chr19	StringTie	exon	46388553	46388731	1000	+	.	gene_id "MSTRG.89765"; transcript_id "ENST00000487483"; exon_number "5"; gene_name "PPP5C"; ref_gene_id "ENSG00000011485";
chr19	StringTie	exon	46390051	46390846	1000	+	.	gene_id "MSTRG.89765"; transcript_id "ENST00000487483"; exon_number "6"; gene_name "PPP5C"; ref_gene_id "ENSG00000011485";
chr19	StringTie	transcript	46383794	46390286	1000	+	.	gene_id "MSTRG.89765"; transcript_id "ENST00000491003"; gene_name "PPP5C"; ref_gene_id "ENSG00000011485";
chr19	StringTie	exon	46383794	46383878	1000	+	.	gene_id "MSTRG.89765"; transcript_id "ENST00000491003"; exon_number "1"; gene_name "PPP5C"; ref_gene_id "ENSG00000011485";
chr19	StringTie	exon	46384804	46384909	1000	+	.	gene_id "MSTRG.89765"; transcript_id "ENST00000491003"; exon_number "2"; gene_name "PPP5C"; ref_gene_id "ENSG00000011485";
chr19	StringTie	exon	46387093	46387235	1000	+	.	gene_id "MSTRG.89765"; transcript_id "ENST00000491003"; exon_number "3"; gene_name "PPP5C"; ref_gene_id "ENSG00000011485";
chr19	StringTie	exon	46387366	46387453	1000	+	.	gene_id "MSTRG.89765"; transcript_id "ENST00000491003"; exon_number "4"; gene_name "PPP5C"; ref_gene_id "ENSG00000011485";
chr19	StringTie	exon	46388408	46388448	1000	+	.	gene_id "MSTRG.89765"; transcript_id "ENST00000491003"; exon_number "5"; gene_name "PPP5C"; ref_gene_id "ENSG00000011485";
chr19	StringTie	exon	46388553	46388731	1000	+	.	gene_id "MSTRG.89765"; transcript_id "ENST00000491003"; exon_number "6"; gene_name "PPP5C"; ref_gene_id "ENSG00000011485";
chr19	StringTie	exon	46390051	46390286	1000	+	.	gene_id "MSTRG.89765"; transcript_id "ENST00000491003"; exon_number "7"; gene_name "PPP5C"; ref_gene_id "ENSG00000011485";
chr19	StringTie	transcript	46384377	46388595	1000	+	.	gene_id "MSTRG.89765"; transcript_id "ENST00000492109"; gene_name "PPP5C"; ref_gene_id "ENSG00000011485";
chr19	StringTie	exon	46384377	46384909	1000	+	.	gene_id "MSTRG.89765"; transcript_id "ENST00000492109"; exon_number "1"; gene_name "PPP5C"; ref_gene_id "ENSG00000011485";
chr19	StringTie	exon	46387093	46387235	1000	+	.	gene_id "MSTRG.89765"; transcript_id "ENST00000492109"; exon_number "2"; gene_name "PPP5C"; ref_gene_id "ENSG00000011485";
chr19	StringTie	exon	46387366	46387453	1000	+	.	gene_id "MSTRG.89765"; transcript_id "ENST00000492109"; exon_number "3"; gene_name "PPP5C"; ref_gene_id "ENSG00000011485";
chr19	StringTie	exon	46388408	46388448	1000	+	.	gene_id "MSTRG.89765"; transcript_id "ENST00000492109"; exon_number "4"; gene_name "PPP5C"; ref_gene_id "ENSG00000011485";
chr19	StringTie	exon	46388553	46388595	1000	+	.	gene_id "MSTRG.89765"; transcript_id "ENST00000492109"; exon_number "5"; gene_name "PPP5C"; ref_gene_id "ENSG00000011485";
chr19	StringTie	transcript	46383323	46387164	1000	+	.	gene_id "MSTRG.89765"; transcript_id "ENST00000493347"; gene_name "PPP5C"; ref_gene_id "ENSG00000011485";
chr19	StringTie	exon	46383323	46383476	1000	+	.	gene_id "MSTRG.89765"; transcript_id "ENST00000493347"; exon_number "1"; gene_name "PPP5C"; ref_gene_id "ENSG00000011485";
chr19	StringTie	exon	46383780	46383878	1000	+	.	gene_id "MSTRG.89765"; transcript_id "ENST00000493347"; exon_number "2"; gene_name "PPP5C"; ref_gene_id "ENSG00000011485";
chr19	StringTie	exon	46384804	46384909	1000	+	.	gene_id "MSTRG.89765"; transcript_id "ENST00000493347"; exon_number "3"; gene_name "PPP5C"; ref_gene_id "ENSG00000011485";
chr19	StringTie	exon	46387093	46387164	1000	+	.	gene_id "MSTRG.89765"; transcript_id "ENST00000493347"; exon_number "4"; gene_name "PPP5C"; ref_gene_id "ENSG00000011485";
chr19	StringTie	transcript	46298298	46304187	1000	+	.	gene_id "MSTRG.89765"; transcript_id "ENST00000524533"; gene_name "HIF3A"; ref_gene_id "ENSG00000124440";
chr19	StringTie	exon	46298298	46298514	1000	+	.	gene_id "MSTRG.89765"; transcript_id "ENST00000524533"; exon_number "1"; gene_name "HIF3A"; ref_gene_id "ENSG00000124440";
chr19	StringTie	exon	46303898	46304187	1000	+	.	gene_id "MSTRG.89765"; transcript_id "ENST00000524533"; exon_number "2"; gene_name "HIF3A"; ref_gene_id "ENSG00000124440";
chr19	StringTie	transcript	46386718	46390675	1000	+	.	gene_id "MSTRG.89765"; transcript_id "ENST00000525507"; gene_name "PPP5C"; ref_gene_id "ENSG00000011485";
chr19	StringTie	exon	46386718	46387235	1000	+	.	gene_id "MSTRG.89765"; transcript_id "ENST00000525507"; exon_number "1"; gene_name "PPP5C"; ref_gene_id "ENSG00000011485";
chr19	StringTie	exon	46387366	46387453	1000	+	.	gene_id "MSTRG.89765"; transcript_id "ENST00000525507"; exon_number "2"; gene_name "PPP5C"; ref_gene_id "ENSG00000011485";
chr19	StringTie	exon	46388408	46388448	1000	+	.	gene_id "MSTRG.89765"; transcript_id "ENST00000525507"; exon_number "3"; gene_name "PPP5C"; ref_gene_id "ENSG00000011485";
chr19	StringTie	exon	46388553	46388731	1000	+	.	gene_id "MSTRG.89765"; transcript_id "ENST00000525507"; exon_number "4"; gene_name "PPP5C"; ref_gene_id "ENSG00000011485";
chr19	StringTie	exon	46390051	46390132	1000	+	.	gene_id "MSTRG.89765"; transcript_id "ENST00000525507"; exon_number "5"; gene_name "PPP5C"; ref_gene_id "ENSG00000011485";
chr19	StringTie	exon	46390284	46390675	1000	+	.	gene_id "MSTRG.89765"; transcript_id "ENST00000525507"; exon_number "6"; gene_name "PPP5C"; ref_gene_id "ENSG00000011485";
chr19	StringTie	transcript	46305042	46312518	1000	+	.	gene_id "MSTRG.89765"; transcript_id "ENST00000525854"; gene_name "HIF3A"; ref_gene_id "ENSG00000124440";
chr19	StringTie	exon	46305042	46305135	1000	+	.	gene_id "MSTRG.89765"; transcript_id "ENST00000525854"; exon_number "1"; gene_name "HIF3A"; ref_gene_id "ENSG00000124440";
chr19	StringTie	exon	46305245	46305390	1000	+	.	gene_id "MSTRG.89765"; transcript_id "ENST00000525854"; exon_number "2"; gene_name "HIF3A"; ref_gene_id "ENSG00000124440";
chr19	StringTie	exon	46308221	46308305	1000	+	.	gene_id "MSTRG.89765"; transcript_id "ENST00000525854"; exon_number "3"; gene_name "HIF3A"; ref_gene_id "ENSG00000124440";
chr19	StringTie	exon	46308663	46308775	1000	+	.	gene_id "MSTRG.89765"; transcript_id "ENST00000525854"; exon_number "4"; gene_name "HIF3A"; ref_gene_id "ENSG00000124440";
chr19	StringTie	exon	46309151	46309359	1000	+	.	gene_id "MSTRG.89765"; transcript_id "ENST00000525854"; exon_number "5"; gene_name "HIF3A"; ref_gene_id "ENSG00000124440";
chr19	StringTie	exon	46312161	46312267	1000	+	.	gene_id "MSTRG.89765"; transcript_id "ENST00000525854"; exon_number "6"; gene_name "HIF3A"; ref_gene_id "ENSG00000124440";
chr19	StringTie	exon	46312506	46312518	1000	+	.	gene_id "MSTRG.89765"; transcript_id "ENST00000525854"; exon_number "7"; gene_name "HIF3A"; ref_gene_id "ENSG00000124440";
chr19	StringTie	transcript	46298433	46308586	1000	+	.	gene_id "MSTRG.89765"; transcript_id "ENST00000526506"; gene_name "HIF3A"; ref_gene_id "ENSG00000124440";
chr19	StringTie	exon	46298433	46298514	1000	+	.	gene_id "MSTRG.89765"; transcript_id "ENST00000526506"; exon_number "1"; gene_name "HIF3A"; ref_gene_id "ENSG00000124440";
chr19	StringTie	exon	46303898	46304088	1000	+	.	gene_id "MSTRG.89765"; transcript_id "ENST00000526506"; exon_number "2"; gene_name "HIF3A"; ref_gene_id "ENSG00000124440";
chr19	StringTie	exon	46305245	46305390	1000	+	.	gene_id "MSTRG.89765"; transcript_id "ENST00000526506"; exon_number "3"; gene_name "HIF3A"; ref_gene_id "ENSG00000124440";
chr19	StringTie	exon	46308221	46308305	1000	+	.	gene_id "MSTRG.89765"; transcript_id "ENST00000526506"; exon_number "4"; gene_name "HIF3A"; ref_gene_id "ENSG00000124440";
chr19	StringTie	exon	46308552	46308586	1000	+	.	gene_id "MSTRG.89765"; transcript_id "ENST00000526506"; exon_number "5"; gene_name "HIF3A"; ref_gene_id "ENSG00000124440";
chr19	StringTie	transcript	46375627	46383711	1000	+	.	gene_id "MSTRG.89765"; transcript_id "ENST00000527193"; gene_name "PPP5C"; ref_gene_id "ENSG00000011485";
chr19	StringTie	exon	46375627	46375751	1000	+	.	gene_id "MSTRG.89765"; transcript_id "ENST00000527193"; exon_number "1"; gene_name "PPP5C"; ref_gene_id "ENSG00000011485";
chr19	StringTie	exon	46376453	46376574	1000	+	.	gene_id "MSTRG.89765"; transcript_id "ENST00000527193"; exon_number "2"; gene_name "PPP5C"; ref_gene_id "ENSG00000011485";
chr19	StringTie	exon	46383411	46383711	1000	+	.	gene_id "MSTRG.89765"; transcript_id "ENST00000527193"; exon_number "3"; gene_name "PPP5C"; ref_gene_id "ENSG00000011485";
chr19	StringTie	transcript	46387926	46390610	1000	+	.	gene_id "MSTRG.89765"; transcript_id "ENST00000527623"; gene_name "PPP5C"; ref_gene_id "ENSG00000011485";
chr19	StringTie	exon	46387926	46388731	1000	+	.	gene_id "MSTRG.89765"; transcript_id "ENST00000527623"; exon_number "1"; gene_name "PPP5C"; ref_gene_id "ENSG00000011485";
chr19	StringTie	exon	46390051	46390132	1000	+	.	gene_id "MSTRG.89765"; transcript_id "ENST00000527623"; exon_number "2"; gene_name "PPP5C"; ref_gene_id "ENSG00000011485";
chr19	StringTie	exon	46390284	46390610	1000	+	.	gene_id "MSTRG.89765"; transcript_id "ENST00000527623"; exon_number "3"; gene_name "PPP5C"; ref_gene_id "ENSG00000011485";
chr19	StringTie	transcript	46298394	46325594	1000	+	.	gene_id "MSTRG.89765"; transcript_id "ENST00000528563"; gene_name "HIF3A"; ref_gene_id "ENSG00000124440";
chr19	StringTie	exon	46298394	46298514	1000	+	.	gene_id "MSTRG.89765"; transcript_id "ENST00000528563"; exon_number "1"; gene_name "HIF3A"; ref_gene_id "ENSG00000124440";
chr19	StringTie	exon	46303898	46304088	1000	+	.	gene_id "MSTRG.89765"; transcript_id "ENST00000528563"; exon_number "2"; gene_name "HIF3A"; ref_gene_id "ENSG00000124440";
chr19	StringTie	exon	46305245	46305390	1000	+	.	gene_id "MSTRG.89765"; transcript_id "ENST00000528563"; exon_number "3"; gene_name "HIF3A"; ref_gene_id "ENSG00000124440";
chr19	StringTie	exon	46308221	46308305	1000	+	.	gene_id "MSTRG.89765"; transcript_id "ENST00000528563"; exon_number "4"; gene_name "HIF3A"; ref_gene_id "ENSG00000124440";
chr19	StringTie	exon	46308663	46308775	1000	+	.	gene_id "MSTRG.89765"; transcript_id "ENST00000528563"; exon_number "5"; gene_name "HIF3A"; ref_gene_id "ENSG00000124440";
chr19	StringTie	exon	46309151	46309359	1000	+	.	gene_id "MSTRG.89765"; transcript_id "ENST00000528563"; exon_number "6"; gene_name "HIF3A"; ref_gene_id "ENSG00000124440";
chr19	StringTie	exon	46312161	46312267	1000	+	.	gene_id "MSTRG.89765"; transcript_id "ENST00000528563"; exon_number "7"; gene_name "HIF3A"; ref_gene_id "ENSG00000124440";
chr19	StringTie	exon	46312506	46312653	1000	+	.	gene_id "MSTRG.89765"; transcript_id "ENST00000528563"; exon_number "8"; gene_name "HIF3A"; ref_gene_id "ENSG00000124440";
chr19	StringTie	exon	46320447	46320561	1000	+	.	gene_id "MSTRG.89765"; transcript_id "ENST00000528563"; exon_number "9"; gene_name "HIF3A"; ref_gene_id "ENSG00000124440";
chr19	StringTie	exon	46321776	46321966	1000	+	.	gene_id "MSTRG.89765"; transcript_id "ENST00000528563"; exon_number "10"; gene_name "HIF3A"; ref_gene_id "ENSG00000124440";
chr19	StringTie	exon	46325535	46325594	1000	+	.	gene_id "MSTRG.89765"; transcript_id "ENST00000528563"; exon_number "11"; gene_name "HIF3A"; ref_gene_id "ENSG00000124440";
chr19	StringTie	transcript	46305086	46309196	1000	+	.	gene_id "MSTRG.89765"; transcript_id "ENST00000529205"; gene_name "HIF3A"; ref_gene_id "ENSG00000124440";
chr19	StringTie	exon	46305086	46305390	1000	+	.	gene_id "MSTRG.89765"; transcript_id "ENST00000529205"; exon_number "1"; gene_name "HIF3A"; ref_gene_id "ENSG00000124440";
chr19	StringTie	exon	46308221	46308305	1000	+	.	gene_id "MSTRG.89765"; transcript_id "ENST00000529205"; exon_number "2"; gene_name "HIF3A"; ref_gene_id "ENSG00000124440";
chr19	StringTie	exon	46308663	46308775	1000	+	.	gene_id "MSTRG.89765"; transcript_id "ENST00000529205"; exon_number "3"; gene_name "HIF3A"; ref_gene_id "ENSG00000124440";
chr19	StringTie	exon	46309151	46309196	1000	+	.	gene_id "MSTRG.89765"; transcript_id "ENST00000529205"; exon_number "4"; gene_name "HIF3A"; ref_gene_id "ENSG00000124440";
chr19	StringTie	transcript	46321780	46331496	1000	+	.	gene_id "MSTRG.89765"; transcript_id "ENST00000529542"; gene_name "HIF3A"; ref_gene_id "ENSG00000124440";
chr19	StringTie	exon	46321780	46321966	1000	+	.	gene_id "MSTRG.89765"; transcript_id "ENST00000529542"; exon_number "1"; gene_name "HIF3A"; ref_gene_id "ENSG00000124440";
chr19	StringTie	exon	46325535	46325639	1000	+	.	gene_id "MSTRG.89765"; transcript_id "ENST00000529542"; exon_number "2"; gene_name "HIF3A"; ref_gene_id "ENSG00000124440";
chr19	StringTie	exon	46329081	46329478	1000	+	.	gene_id "MSTRG.89765"; transcript_id "ENST00000529542"; exon_number "3"; gene_name "HIF3A"; ref_gene_id "ENSG00000124440";
chr19	StringTie	exon	46331156	46331496	1000	+	.	gene_id "MSTRG.89765"; transcript_id "ENST00000529542"; exon_number "4"; gene_name "HIF3A"; ref_gene_id "ENSG00000124440";
chr19	StringTie	transcript	46309221	46312653	1000	+	.	gene_id "MSTRG.89765"; transcript_id "ENST00000531043"; gene_name "HIF3A"; ref_gene_id "ENSG00000124440";
chr19	StringTie	exon	46309221	46309359	1000	+	.	gene_id "MSTRG.89765"; transcript_id "ENST00000531043"; exon_number "1"; gene_name "HIF3A"; ref_gene_id "ENSG00000124440";
chr19	StringTie	exon	46310542	46310691	1000	+	.	gene_id "MSTRG.89765"; transcript_id "ENST00000531043"; exon_number "2"; gene_name "HIF3A"; ref_gene_id "ENSG00000124440";
chr19	StringTie	exon	46312161	46312267	1000	+	.	gene_id "MSTRG.89765"; transcript_id "ENST00000531043"; exon_number "3"; gene_name "HIF3A"; ref_gene_id "ENSG00000124440";
chr19	StringTie	exon	46312506	46312653	1000	+	.	gene_id "MSTRG.89765"; transcript_id "ENST00000531043"; exon_number "4"; gene_name "HIF3A"; ref_gene_id "ENSG00000124440";
chr19	StringTie	transcript	46381726	46383998	1000	+	.	gene_id "MSTRG.89765"; transcript_id "ENST00000532058"; gene_name "PPP5C"; ref_gene_id "ENSG00000011485";
chr19	StringTie	exon	46381726	46383476	1000	+	.	gene_id "MSTRG.89765"; transcript_id "ENST00000532058"; exon_number "1"; gene_name "PPP5C"; ref_gene_id "ENSG00000011485";
chr19	StringTie	exon	46383780	46383998	1000	+	.	gene_id "MSTRG.89765"; transcript_id "ENST00000532058"; exon_number "2"; gene_name "PPP5C"; ref_gene_id "ENSG00000011485";
chr19	StringTie	transcript	46298422	46308683	1000	+	.	gene_id "MSTRG.89765"; transcript_id "ENST00000533145"; gene_name "HIF3A"; ref_gene_id "ENSG00000124440";
chr19	StringTie	exon	46298422	46298514	1000	+	.	gene_id "MSTRG.89765"; transcript_id "ENST00000533145"; exon_number "1"; gene_name "HIF3A"; ref_gene_id "ENSG00000124440";
chr19	StringTie	exon	46303898	46304088	1000	+	.	gene_id "MSTRG.89765"; transcript_id "ENST00000533145"; exon_number "2"; gene_name "HIF3A"; ref_gene_id "ENSG00000124440";
chr19	StringTie	exon	46305099	46305135	1000	+	.	gene_id "MSTRG.89765"; transcript_id "ENST00000533145"; exon_number "3"; gene_name "HIF3A"; ref_gene_id "ENSG00000124440";
chr19	StringTie	exon	46305245	46305390	1000	+	.	gene_id "MSTRG.89765"; transcript_id "ENST00000533145"; exon_number "4"; gene_name "HIF3A"; ref_gene_id "ENSG00000124440";
chr19	StringTie	exon	46308221	46308305	1000	+	.	gene_id "MSTRG.89765"; transcript_id "ENST00000533145"; exon_number "5"; gene_name "HIF3A"; ref_gene_id "ENSG00000124440";
chr19	StringTie	exon	46308663	46308683	1000	+	.	gene_id "MSTRG.89765"; transcript_id "ENST00000533145"; exon_number "6"; gene_name "HIF3A"; ref_gene_id "ENSG00000124440";
chr19	StringTie	transcript	46297046	46309266	1000	+	.	gene_id "MSTRG.89765"; transcript_id "ENST00000533789"; gene_name "HIF3A"; ref_gene_id "ENSG00000124440";
chr19	StringTie	exon	46297046	46297102	1000	+	.	gene_id "MSTRG.89765"; transcript_id "ENST00000533789"; exon_number "1"; gene_name "HIF3A"; ref_gene_id "ENSG00000124440";
chr19	StringTie	exon	46303898	46304088	1000	+	.	gene_id "MSTRG.89765"; transcript_id "ENST00000533789"; exon_number "2"; gene_name "HIF3A"; ref_gene_id "ENSG00000124440";
chr19	StringTie	exon	46308221	46308305	1000	+	.	gene_id "MSTRG.89765"; transcript_id "ENST00000533789"; exon_number "3"; gene_name "HIF3A"; ref_gene_id "ENSG00000124440";
chr19	StringTie	exon	46308663	46308775	1000	+	.	gene_id "MSTRG.89765"; transcript_id "ENST00000533789"; exon_number "4"; gene_name "HIF3A"; ref_gene_id "ENSG00000124440";
chr19	StringTie	exon	46309151	46309266	1000	+	.	gene_id "MSTRG.89765"; transcript_id "ENST00000533789"; exon_number "5"; gene_name "HIF3A"; ref_gene_id "ENSG00000124440";
chr19	StringTie	transcript	46383463	46384943	1000	+	.	gene_id "MSTRG.89765"; transcript_id "ENST00000595055"; gene_name "PPP5C"; ref_gene_id "ENSG00000011485";
chr19	StringTie	exon	46383463	46383878	1000	+	.	gene_id "MSTRG.89765"; transcript_id "ENST00000595055"; exon_number "1"; gene_name "PPP5C"; ref_gene_id "ENSG00000011485";
chr19	StringTie	exon	46384804	46384943	1000	+	.	gene_id "MSTRG.89765"; transcript_id "ENST00000595055"; exon_number "2"; gene_name "PPP5C"; ref_gene_id "ENSG00000011485";
chr19	StringTie	transcript	46320392	46321918	1000	+	.	gene_id "MSTRG.89765"; transcript_id "ENST00000600236"; gene_name "HIF3A"; ref_gene_id "ENSG00000124440";
chr19	StringTie	exon	46320392	46320561	1000	+	.	gene_id "MSTRG.89765"; transcript_id "ENST00000600236"; exon_number "1"; gene_name "HIF3A"; ref_gene_id "ENSG00000124440";
chr19	StringTie	exon	46321776	46321918	1000	+	.	gene_id "MSTRG.89765"; transcript_id "ENST00000600236"; exon_number "2"; gene_name "HIF3A"; ref_gene_id "ENSG00000124440";
chr19	StringTie	transcript	46303849	46338538	1000	+	.	gene_id "MSTRG.89765"; transcript_id "ENST00000600383"; gene_name "HIF3A"; ref_gene_id "ENSG00000124440";
chr19	StringTie	exon	46303849	46304088	1000	+	.	gene_id "MSTRG.89765"; transcript_id "ENST00000600383"; exon_number "1"; gene_name "HIF3A"; ref_gene_id "ENSG00000124440";
chr19	StringTie	exon	46308221	46308305	1000	+	.	gene_id "MSTRG.89765"; transcript_id "ENST00000600383"; exon_number "2"; gene_name "HIF3A"; ref_gene_id "ENSG00000124440";
chr19	StringTie	exon	46308663	46308775	1000	+	.	gene_id "MSTRG.89765"; transcript_id "ENST00000600383"; exon_number "3"; gene_name "HIF3A"; ref_gene_id "ENSG00000124440";
chr19	StringTie	exon	46309151	46309359	1000	+	.	gene_id "MSTRG.89765"; transcript_id "ENST00000600383"; exon_number "4"; gene_name "HIF3A"; ref_gene_id "ENSG00000124440";
chr19	StringTie	exon	46312161	46312267	1000	+	.	gene_id "MSTRG.89765"; transcript_id "ENST00000600383"; exon_number "5"; gene_name "HIF3A"; ref_gene_id "ENSG00000124440";
chr19	StringTie	exon	46312506	46312653	1000	+	.	gene_id "MSTRG.89765"; transcript_id "ENST00000600383"; exon_number "6"; gene_name "HIF3A"; ref_gene_id "ENSG00000124440";
chr19	StringTie	exon	46320443	46320561	1000	+	.	gene_id "MSTRG.89765"; transcript_id "ENST00000600383"; exon_number "7"; gene_name "HIF3A"; ref_gene_id "ENSG00000124440";
chr19	StringTie	exon	46321776	46321966	1000	+	.	gene_id "MSTRG.89765"; transcript_id "ENST00000600383"; exon_number "8"; gene_name "HIF3A"; ref_gene_id "ENSG00000124440";
chr19	StringTie	exon	46325535	46325639	1000	+	.	gene_id "MSTRG.89765"; transcript_id "ENST00000600383"; exon_number "9"; gene_name "HIF3A"; ref_gene_id "ENSG00000124440";
chr19	StringTie	exon	46329207	46329478	1000	+	.	gene_id "MSTRG.89765"; transcript_id "ENST00000600383"; exon_number "10"; gene_name "HIF3A"; ref_gene_id "ENSG00000124440";
chr19	StringTie	exon	46331156	46331273	1000	+	.	gene_id "MSTRG.89765"; transcript_id "ENST00000600383"; exon_number "11"; gene_name "HIF3A"; ref_gene_id "ENSG00000124440";
chr19	StringTie	exon	46334905	46334986	1000	+	.	gene_id "MSTRG.89765"; transcript_id "ENST00000600383"; exon_number "12"; gene_name "HIF3A"; ref_gene_id "ENSG00000124440";
chr19	StringTie	exon	46338227	46338538	1000	+	.	gene_id "MSTRG.89765"; transcript_id "ENST00000600383"; exon_number "13"; gene_name "HIF3A"; ref_gene_id "ENSG00000124440";
chr19	StringTie	transcript	46303849	46308767	1000	+	.	gene_id "MSTRG.89765"; transcript_id "ENST00000600879"; gene_name "HIF3A"; ref_gene_id "ENSG00000124440";
chr19	StringTie	exon	46303849	46304088	1000	+	.	gene_id "MSTRG.89765"; transcript_id "ENST00000600879"; exon_number "1"; gene_name "HIF3A"; ref_gene_id "ENSG00000124440";
chr19	StringTie	exon	46305245	46305390	1000	+	.	gene_id "MSTRG.89765"; transcript_id "ENST00000600879"; exon_number "2"; gene_name "HIF3A"; ref_gene_id "ENSG00000124440";
chr19	StringTie	exon	46308221	46308305	1000	+	.	gene_id "MSTRG.89765"; transcript_id "ENST00000600879"; exon_number "3"; gene_name "HIF3A"; ref_gene_id "ENSG00000124440";
chr19	StringTie	exon	46308663	46308767	1000	+	.	gene_id "MSTRG.89765"; transcript_id "ENST00000600879"; exon_number "4"; gene_name "HIF3A"; ref_gene_id "ENSG00000124440";
chr19	StringTie	transcript	46296872	46390917	1000	+	.	gene_id "MSTRG.89765"; transcript_id "MSTRG.89765.1";
chr19	StringTie	exon	46296872	46297102	1000	+	.	gene_id "MSTRG.89765"; transcript_id "MSTRG.89765.1"; exon_number "1";
chr19	StringTie	exon	46298383	46298514	1000	+	.	gene_id "MSTRG.89765"; transcript_id "MSTRG.89765.1"; exon_number "2";
chr19	StringTie	exon	46303898	46304088	1000	+	.	gene_id "MSTRG.89765"; transcript_id "MSTRG.89765.1"; exon_number "3";
chr19	StringTie	exon	46305245	46305390	1000	+	.	gene_id "MSTRG.89765"; transcript_id "MSTRG.89765.1"; exon_number "4";
chr19	StringTie	exon	46308221	46308305	1000	+	.	gene_id "MSTRG.89765"; transcript_id "MSTRG.89765.1"; exon_number "5";
chr19	StringTie	exon	46308663	46308775	1000	+	.	gene_id "MSTRG.89765"; transcript_id "MSTRG.89765.1"; exon_number "6";
chr19	StringTie	exon	46309151	46309359	1000	+	.	gene_id "MSTRG.89765"; transcript_id "MSTRG.89765.1"; exon_number "7";
chr19	StringTie	exon	46312161	46312267	1000	+	.	gene_id "MSTRG.89765"; transcript_id "MSTRG.89765.1"; exon_number "8";
chr19	StringTie	exon	46312506	46312653	1000	+	.	gene_id "MSTRG.89765"; transcript_id "MSTRG.89765.1"; exon_number "9";
chr19	StringTie	exon	46320443	46320561	1000	+	.	gene_id "MSTRG.89765"; transcript_id "MSTRG.89765.1"; exon_number "10";
chr19	StringTie	exon	46321776	46321966	1000	+	.	gene_id "MSTRG.89765"; transcript_id "MSTRG.89765.1"; exon_number "11";
chr19	StringTie	exon	46325535	46325639	1000	+	.	gene_id "MSTRG.89765"; transcript_id "MSTRG.89765.1"; exon_number "12";
chr19	StringTie	exon	46329207	46329478	1000	+	.	gene_id "MSTRG.89765"; transcript_id "MSTRG.89765.1"; exon_number "13";
chr19	StringTie	exon	46331156	46331273	1000	+	.	gene_id "MSTRG.89765"; transcript_id "MSTRG.89765.1"; exon_number "14";
chr19	StringTie	exon	46334905	46334986	1000	+	.	gene_id "MSTRG.89765"; transcript_id "MSTRG.89765.1"; exon_number "15";
chr19	StringTie	exon	46338227	46341156	1000	+	.	gene_id "MSTRG.89765"; transcript_id "MSTRG.89765.1"; exon_number "16";
chr19	StringTie	exon	46353748	46353989	1000	+	.	gene_id "MSTRG.89765"; transcript_id "MSTRG.89765.1"; exon_number "17";
chr19	StringTie	exon	46375604	46375751	1000	+	.	gene_id "MSTRG.89765"; transcript_id "MSTRG.89765.1"; exon_number "18";
chr19	StringTie	exon	46376453	46376574	1000	+	.	gene_id "MSTRG.89765"; transcript_id "MSTRG.89765.1"; exon_number "19";
chr19	StringTie	exon	46383411	46383476	1000	+	.	gene_id "MSTRG.89765"; transcript_id "MSTRG.89765.1"; exon_number "20";
chr19	StringTie	exon	46383780	46383878	1000	+	.	gene_id "MSTRG.89765"; transcript_id "MSTRG.89765.1"; exon_number "21";
chr19	StringTie	exon	46384804	46384909	1000	+	.	gene_id "MSTRG.89765"; transcript_id "MSTRG.89765.1"; exon_number "22";
chr19	StringTie	exon	46387093	46387235	1000	+	.	gene_id "MSTRG.89765"; transcript_id "MSTRG.89765.1"; exon_number "23";
chr19	StringTie	exon	46387366	46387453	1000	+	.	gene_id "MSTRG.89765"; transcript_id "MSTRG.89765.1"; exon_number "24";
chr19	StringTie	exon	46388408	46388448	1000	+	.	gene_id "MSTRG.89765"; transcript_id "MSTRG.89765.1"; exon_number "25";
chr19	StringTie	exon	46388553	46388731	1000	+	.	gene_id "MSTRG.89765"; transcript_id "MSTRG.89765.1"; exon_number "26";
chr19	StringTie	exon	46390051	46390132	1000	+	.	gene_id "MSTRG.89765"; transcript_id "MSTRG.89765.1"; exon_number "27";
chr19	StringTie	exon	46390284	46390917	1000	+	.	gene_id "MSTRG.89765"; transcript_id "MSTRG.89765.1"; exon_number "28";
chr19	StringTie	transcript	46296969	46343696	1000	+	.	gene_id "MSTRG.89765"; transcript_id "MSTRG.89765.10";
chr19	StringTie	exon	46296969	46297102	1000	+	.	gene_id "MSTRG.89765"; transcript_id "MSTRG.89765.10"; exon_number "1";
chr19	StringTie	exon	46298383	46298514	1000	+	.	gene_id "MSTRG.89765"; transcript_id "MSTRG.89765.10"; exon_number "2";
chr19	StringTie	exon	46303898	46304088	1000	+	.	gene_id "MSTRG.89765"; transcript_id "MSTRG.89765.10"; exon_number "3";
chr19	StringTie	exon	46305245	46305390	1000	+	.	gene_id "MSTRG.89765"; transcript_id "MSTRG.89765.10"; exon_number "4";
chr19	StringTie	exon	46308221	46308305	1000	+	.	gene_id "MSTRG.89765"; transcript_id "MSTRG.89765.10"; exon_number "5";
chr19	StringTie	exon	46308663	46308775	1000	+	.	gene_id "MSTRG.89765"; transcript_id "MSTRG.89765.10"; exon_number "6";
chr19	StringTie	exon	46309151	46309359	1000	+	.	gene_id "MSTRG.89765"; transcript_id "MSTRG.89765.10"; exon_number "7";
chr19	StringTie	exon	46312161	46312267	1000	+	.	gene_id "MSTRG.89765"; transcript_id "MSTRG.89765.10"; exon_number "8";
chr19	StringTie	exon	46320443	46320561	1000	+	.	gene_id "MSTRG.89765"; transcript_id "MSTRG.89765.10"; exon_number "9";
chr19	StringTie	exon	46321776	46321966	1000	+	.	gene_id "MSTRG.89765"; transcript_id "MSTRG.89765.10"; exon_number "10";
chr19	StringTie	exon	46325535	46325639	1000	+	.	gene_id "MSTRG.89765"; transcript_id "MSTRG.89765.10"; exon_number "11";
chr19	StringTie	exon	46331156	46331273	1000	+	.	gene_id "MSTRG.89765"; transcript_id "MSTRG.89765.10"; exon_number "12";
chr19	StringTie	exon	46334905	46334986	1000	+	.	gene_id "MSTRG.89765"; transcript_id "MSTRG.89765.10"; exon_number "13";
chr19	StringTie	exon	46338227	46343696	1000	+	.	gene_id "MSTRG.89765"; transcript_id "MSTRG.89765.10"; exon_number "14";
chr19	StringTie	transcript	46297046	46343434	1000	+	.	gene_id "MSTRG.89765"; transcript_id "MSTRG.89765.100";
chr19	StringTie	exon	46297046	46297102	1000	+	.	gene_id "MSTRG.89765"; transcript_id "MSTRG.89765.100"; exon_number "1";
chr19	StringTie	exon	46303898	46304088	1000	+	.	gene_id "MSTRG.89765"; transcript_id "MSTRG.89765.100"; exon_number "2";
chr19	StringTie	exon	46308221	46308305	1000	+	.	gene_id "MSTRG.89765"; transcript_id "MSTRG.89765.100"; exon_number "3";
chr19	StringTie	exon	46308663	46308775	1000	+	.	gene_id "MSTRG.89765"; transcript_id "MSTRG.89765.100"; exon_number "4";
chr19	StringTie	exon	46309151	46309359	1000	+	.	gene_id "MSTRG.89765"; transcript_id "MSTRG.89765.100"; exon_number "5";
chr19	StringTie	exon	46310542	46310691	1000	+	.	gene_id "MSTRG.89765"; transcript_id "MSTRG.89765.100"; exon_number "6";
chr19	StringTie	exon	46312161	46320561	1000	+	.	gene_id "MSTRG.89765"; transcript_id "MSTRG.89765.100"; exon_number "7";
chr19	StringTie	exon	46321776	46321966	1000	+	.	gene_id "MSTRG.89765"; transcript_id "MSTRG.89765.100"; exon_number "8";
chr19	StringTie	exon	46325535	46325639	1000	+	.	gene_id "MSTRG.89765"; transcript_id "MSTRG.89765.100"; exon_number "9";
chr19	StringTie	exon	46329207	46329478	1000	+	.	gene_id "MSTRG.89765"; transcript_id "MSTRG.89765.100"; exon_number "10";
chr19	StringTie	exon	46331156	46331273	1000	+	.	gene_id "MSTRG.89765"; transcript_id "MSTRG.89765.100"; exon_number "11";
chr19	StringTie	exon	46334905	46334986	1000	+	.	gene_id "MSTRG.89765"; transcript_id "MSTRG.89765.100"; exon_number "12";
chr19	StringTie	exon	46339525	46343434	1000	+	.	gene_id "MSTRG.89765"; transcript_id "MSTRG.89765.100"; exon_number "13";
chr19	StringTie	transcript	46297046	46345341	1000	+	.	gene_id "MSTRG.89765"; transcript_id "MSTRG.89765.101";
chr19	StringTie	exon	46297046	46297102	1000	+	.	gene_id "MSTRG.89765"; transcript_id "MSTRG.89765.101"; exon_number "1";
chr19	StringTie	exon	46298245	46298514	1000	+	.	gene_id "MSTRG.89765"; transcript_id "MSTRG.89765.101"; exon_number "2";
chr19	StringTie	exon	46303898	46304088	1000	+	.	gene_id "MSTRG.89765"; transcript_id "MSTRG.89765.101"; exon_number "3";
chr19	StringTie	exon	46305245	46305390	1000	+	.	gene_id "MSTRG.89765"; transcript_id "MSTRG.89765.101"; exon_number "4";
chr19	StringTie	exon	46308221	46308305	1000	+	.	gene_id "MSTRG.89765"; transcript_id "MSTRG.89765.101"; exon_number "5";
chr19	StringTie	exon	46308663	46308775	1000	+	.	gene_id "MSTRG.89765"; transcript_id "MSTRG.89765.101"; exon_number "6";
chr19	StringTie	exon	46309151	46309359	1000	+	.	gene_id "MSTRG.89765"; transcript_id "MSTRG.89765.101"; exon_number "7";
chr19	StringTie	exon	46312161	46312267	1000	+	.	gene_id "MSTRG.89765"; transcript_id "MSTRG.89765.101"; exon_number "8";
chr19	StringTie	exon	46312506	46312653	1000	+	.	gene_id "MSTRG.89765"; transcript_id "MSTRG.89765.101"; exon_number "9";
chr19	StringTie	exon	46320443	46320561	1000	+	.	gene_id "MSTRG.89765"; transcript_id "MSTRG.89765.101"; exon_number "10";
chr19	StringTie	exon	46321776	46321966	1000	+	.	gene_id "MSTRG.89765"; transcript_id "MSTRG.89765.101"; exon_number "11";
chr19	StringTie	exon	46325535	46325639	1000	+	.	gene_id "MSTRG.89765"; transcript_id "MSTRG.89765.101"; exon_number "12";
chr19	StringTie	exon	46329081	46329478	1000	+	.	gene_id "MSTRG.89765"; transcript_id "MSTRG.89765.101"; exon_number "13";
chr19	StringTie	exon	46331156	46331273	1000	+	.	gene_id "MSTRG.89765"; transcript_id "MSTRG.89765.101"; exon_number "14";
chr19	StringTie	exon	46334905	46334986	1000	+	.	gene_id "MSTRG.89765"; transcript_id "MSTRG.89765.101"; exon_number "15";
chr19	StringTie	exon	46338227	46345341	1000	+	.	gene_id "MSTRG.89765"; transcript_id "MSTRG.89765.101"; exon_number "16";
chr19	StringTie	transcript	46297046	46391778	1000	+	.	gene_id "MSTRG.89765"; transcript_id "MSTRG.89765.102";
chr19	StringTie	exon	46297046	46297102	1000	+	.	gene_id "MSTRG.89765"; transcript_id "MSTRG.89765.102"; exon_number "1";
chr19	StringTie	exon	46303898	46304088	1000	+	.	gene_id "MSTRG.89765"; transcript_id "MSTRG.89765.102"; exon_number "2";
chr19	StringTie	exon	46305245	46305390	1000	+	.	gene_id "MSTRG.89765"; transcript_id "MSTRG.89765.102"; exon_number "3";
chr19	StringTie	exon	46308221	46308305	1000	+	.	gene_id "MSTRG.89765"; transcript_id "MSTRG.89765.102"; exon_number "4";
chr19	StringTie	exon	46308663	46308775	1000	+	.	gene_id "MSTRG.89765"; transcript_id "MSTRG.89765.102"; exon_number "5";
chr19	StringTie	exon	46309151	46309359	1000	+	.	gene_id "MSTRG.89765"; transcript_id "MSTRG.89765.102"; exon_number "6";
chr19	StringTie	exon	46312161	46320561	1000	+	.	gene_id "MSTRG.89765"; transcript_id "MSTRG.89765.102"; exon_number "7";
chr19	StringTie	exon	46321776	46321966	1000	+	.	gene_id "MSTRG.89765"; transcript_id "MSTRG.89765.102"; exon_number "8";
chr19	StringTie	exon	46325535	46325639	1000	+	.	gene_id "MSTRG.89765"; transcript_id "MSTRG.89765.102"; exon_number "9";
chr19	StringTie	exon	46329207	46329478	1000	+	.	gene_id "MSTRG.89765"; transcript_id "MSTRG.89765.102"; exon_number "10";
chr19	StringTie	exon	46331156	46331273	1000	+	.	gene_id "MSTRG.89765"; transcript_id "MSTRG.89765.102"; exon_number "11";
chr19	StringTie	exon	46334905	46334986	1000	+	.	gene_id "MSTRG.89765"; transcript_id "MSTRG.89765.102"; exon_number "12";
chr19	StringTie	exon	46339525	46344810	1000	+	.	gene_id "MSTRG.89765"; transcript_id "MSTRG.89765.102"; exon_number "13";
chr19	StringTie	exon	46353748	46353989	1000	+	.	gene_id "MSTRG.89765"; transcript_id "MSTRG.89765.102"; exon_number "14";
chr19	StringTie	exon	46375604	46375751	1000	+	.	gene_id "MSTRG.89765"; transcript_id "MSTRG.89765.102"; exon_number "15";
chr19	StringTie	exon	46376453	46376574	1000	+	.	gene_id "MSTRG.89765"; transcript_id "MSTRG.89765.102"; exon_number "16";
chr19	StringTie	exon	46383411	46383878	1000	+	.	gene_id "MSTRG.89765"; transcript_id "MSTRG.89765.102"; exon_number "17";
chr19	StringTie	exon	46384804	46384909	1000	+	.	gene_id "MSTRG.89765"; transcript_id "MSTRG.89765.102"; exon_number "18";
chr19	StringTie	exon	46387093	46387235	1000	+	.	gene_id "MSTRG.89765"; transcript_id "MSTRG.89765.102"; exon_number "19";
chr19	StringTie	exon	46387366	46387453	1000	+	.	gene_id "MSTRG.89765"; transcript_id "MSTRG.89765.102"; exon_number "20";
chr19	StringTie	exon	46388408	46388448	1000	+	.	gene_id "MSTRG.89765"; transcript_id "MSTRG.89765.102"; exon_number "21";
chr19	StringTie	exon	46388553	46388731	1000	+	.	gene_id "MSTRG.89765"; transcript_id "MSTRG.89765.102"; exon_number "22";
chr19	StringTie	exon	46390051	46390132	1000	+	.	gene_id "MSTRG.89765"; transcript_id "MSTRG.89765.102"; exon_number "23";
chr19	StringTie	exon	46390284	46391778	1000	+	.	gene_id "MSTRG.89765"; transcript_id "MSTRG.89765.102"; exon_number "24";
chr19	StringTie	transcript	46297046	46390859	1000	+	.	gene_id "MSTRG.89765"; transcript_id "MSTRG.89765.103";
chr19	StringTie	exon	46297046	46297102	1000	+	.	gene_id "MSTRG.89765"; transcript_id "MSTRG.89765.103"; exon_number "1";
chr19	StringTie	exon	46303898	46304088	1000	+	.	gene_id "MSTRG.89765"; transcript_id "MSTRG.89765.103"; exon_number "2";
chr19	StringTie	exon	46308221	46308305	1000	+	.	gene_id "MSTRG.89765"; transcript_id "MSTRG.89765.103"; exon_number "3";
chr19	StringTie	exon	46308663	46308775	1000	+	.	gene_id "MSTRG.89765"; transcript_id "MSTRG.89765.103"; exon_number "4";
chr19	StringTie	exon	46309151	46309359	1000	+	.	gene_id "MSTRG.89765"; transcript_id "MSTRG.89765.103"; exon_number "5";
chr19	StringTie	exon	46312161	46312267	1000	+	.	gene_id "MSTRG.89765"; transcript_id "MSTRG.89765.103"; exon_number "6";
chr19	StringTie	exon	46320443	46320561	1000	+	.	gene_id "MSTRG.89765"; transcript_id "MSTRG.89765.103"; exon_number "7";
chr19	StringTie	exon	46321776	46321966	1000	+	.	gene_id "MSTRG.89765"; transcript_id "MSTRG.89765.103"; exon_number "8";
chr19	StringTie	exon	46325535	46325639	1000	+	.	gene_id "MSTRG.89765"; transcript_id "MSTRG.89765.103"; exon_number "9";
chr19	StringTie	exon	46329081	46329478	1000	+	.	gene_id "MSTRG.89765"; transcript_id "MSTRG.89765.103"; exon_number "10";
chr19	StringTie	exon	46331156	46331273	1000	+	.	gene_id "MSTRG.89765"; transcript_id "MSTRG.89765.103"; exon_number "11";
chr19	StringTie	exon	46334905	46334986	1000	+	.	gene_id "MSTRG.89765"; transcript_id "MSTRG.89765.103"; exon_number "12";
chr19	StringTie	exon	46338227	46338758	1000	+	.	gene_id "MSTRG.89765"; transcript_id "MSTRG.89765.103"; exon_number "13";
chr19	StringTie	exon	46339525	46341156	1000	+	.	gene_id "MSTRG.89765"; transcript_id "MSTRG.89765.103"; exon_number "14";
chr19	StringTie	exon	46342037	46342159	1000	+	.	gene_id "MSTRG.89765"; transcript_id "MSTRG.89765.103"; exon_number "15";
chr19	StringTie	exon	46353748	46353989	1000	+	.	gene_id "MSTRG.89765"; transcript_id "MSTRG.89765.103"; exon_number "16";
chr19	StringTie	exon	46375604	46375751	1000	+	.	gene_id "MSTRG.89765"; transcript_id "MSTRG.89765.103"; exon_number "17";
chr19	StringTie	exon	46376453	46376574	1000	+	.	gene_id "MSTRG.89765"; transcript_id "MSTRG.89765.103"; exon_number "18";
chr19	StringTie	exon	46383411	46383476	1000	+	.	gene_id "MSTRG.89765"; transcript_id "MSTRG.89765.103"; exon_number "19";
chr19	StringTie	exon	46383780	46383878	1000	+	.	gene_id "MSTRG.89765"; transcript_id "MSTRG.89765.103"; exon_number "20";
chr19	StringTie	exon	46384804	46384909	1000	+	.	gene_id "MSTRG.89765"; transcript_id "MSTRG.89765.103"; exon_number "21";
chr19	StringTie	exon	46387093	46387235	1000	+	.	gene_id "MSTRG.89765"; transcript_id "MSTRG.89765.103"; exon_number "22";
chr19	StringTie	exon	46387366	46387453	1000	+	.	gene_id "MSTRG.89765"; transcript_id "MSTRG.89765.103"; exon_number "23";
chr19	StringTie	exon	46388408	46388448	1000	+	.	gene_id "MSTRG.89765"; transcript_id "MSTRG.89765.103"; exon_number "24";
chr19	StringTie	exon	46388553	46388731	1000	+	.	gene_id "MSTRG.89765"; transcript_id "MSTRG.89765.103"; exon_number "25";
chr19	StringTie	exon	46390051	46390132	1000	+	.	gene_id "MSTRG.89765"; transcript_id "MSTRG.89765.103"; exon_number "26";
chr19	StringTie	exon	46390284	46390859	1000	+	.	gene_id "MSTRG.89765"; transcript_id "MSTRG.89765.103"; exon_number "27";
chr19	StringTie	transcript	46297046	46390859	1000	+	.	gene_id "MSTRG.89765"; transcript_id "MSTRG.89765.104";
chr19	StringTie	exon	46297046	46297102	1000	+	.	gene_id "MSTRG.89765"; transcript_id "MSTRG.89765.104"; exon_number "1";
chr19	StringTie	exon	46303898	46304088	1000	+	.	gene_id "MSTRG.89765"; transcript_id "MSTRG.89765.104"; exon_number "2";
chr19	StringTie	exon	46305245	46305390	1000	+	.	gene_id "MSTRG.89765"; transcript_id "MSTRG.89765.104"; exon_number "3";
chr19	StringTie	exon	46308221	46308305	1000	+	.	gene_id "MSTRG.89765"; transcript_id "MSTRG.89765.104"; exon_number "4";
chr19	StringTie	exon	46308663	46308775	1000	+	.	gene_id "MSTRG.89765"; transcript_id "MSTRG.89765.104"; exon_number "5";
chr19	StringTie	exon	46309151	46309359	1000	+	.	gene_id "MSTRG.89765"; transcript_id "MSTRG.89765.104"; exon_number "6";
chr19	StringTie	exon	46312161	46312653	1000	+	.	gene_id "MSTRG.89765"; transcript_id "MSTRG.89765.104"; exon_number "7";
chr19	StringTie	exon	46320443	46320561	1000	+	.	gene_id "MSTRG.89765"; transcript_id "MSTRG.89765.104"; exon_number "8";
chr19	StringTie	exon	46321776	46321966	1000	+	.	gene_id "MSTRG.89765"; transcript_id "MSTRG.89765.104"; exon_number "9";
chr19	StringTie	exon	46325535	46325639	1000	+	.	gene_id "MSTRG.89765"; transcript_id "MSTRG.89765.104"; exon_number "10";
chr19	StringTie	exon	46329207	46329478	1000	+	.	gene_id "MSTRG.89765"; transcript_id "MSTRG.89765.104"; exon_number "11";
chr19	StringTie	exon	46331156	46331273	1000	+	.	gene_id "MSTRG.89765"; transcript_id "MSTRG.89765.104"; exon_number "12";
chr19	StringTie	exon	46334905	46334986	1000	+	.	gene_id "MSTRG.89765"; transcript_id "MSTRG.89765.104"; exon_number "13";
chr19	StringTie	exon	46338227	46338758	1000	+	.	gene_id "MSTRG.89765"; transcript_id "MSTRG.89765.104"; exon_number "14";
chr19	StringTie	exon	46339525	46341156	1000	+	.	gene_id "MSTRG.89765"; transcript_id "MSTRG.89765.104"; exon_number "15";
chr19	StringTie	exon	46342037	46342159	1000	+	.	gene_id "MSTRG.89765"; transcript_id "MSTRG.89765.104"; exon_number "16";
chr19	StringTie	exon	46353748	46353989	1000	+	.	gene_id "MSTRG.89765"; transcript_id "MSTRG.89765.104"; exon_number "17";
chr19	StringTie	exon	46375604	46375751	1000	+	.	gene_id "MSTRG.89765"; transcript_id "MSTRG.89765.104"; exon_number "18";
chr19	StringTie	exon	46376453	46376574	1000	+	.	gene_id "MSTRG.89765"; transcript_id "MSTRG.89765.104"; exon_number "19";
chr19	StringTie	exon	46383411	46383476	1000	+	.	gene_id "MSTRG.89765"; transcript_id "MSTRG.89765.104"; exon_number "20";
chr19	StringTie	exon	46383780	46383878	1000	+	.	gene_id "MSTRG.89765"; transcript_id "MSTRG.89765.104"; exon_number "21";
chr19	StringTie	exon	46384804	46384909	1000	+	.	gene_id "MSTRG.89765"; transcript_id "MSTRG.89765.104"; exon_number "22";
chr19	StringTie	exon	46387093	46387235	1000	+	.	gene_id "MSTRG.89765"; transcript_id "MSTRG.89765.104"; exon_number "23";
chr19	StringTie	exon	46387366	46387453	1000	+	.	gene_id "MSTRG.89765"; transcript_id "MSTRG.89765.104"; exon_number "24";
chr19	StringTie	exon	46388408	46388448	1000	+	.	gene_id "MSTRG.89765"; transcript_id "MSTRG.89765.104"; exon_number "25";
chr19	StringTie	exon	46388553	46388731	1000	+	.	gene_id "MSTRG.89765"; transcript_id "MSTRG.89765.104"; exon_number "26";
chr19	StringTie	exon	46390051	46390132	1000	+	.	gene_id "MSTRG.89765"; transcript_id "MSTRG.89765.104"; exon_number "27";
chr19	StringTie	exon	46390284	46390859	1000	+	.	gene_id "MSTRG.89765"; transcript_id "MSTRG.89765.104"; exon_number "28";
chr19	StringTie	transcript	46297048	46343436	1000	+	.	gene_id "MSTRG.89765"; transcript_id "MSTRG.89765.109";
chr19	StringTie	exon	46297048	46297102	1000	+	.	gene_id "MSTRG.89765"; transcript_id "MSTRG.89765.109"; exon_number "1";
chr19	StringTie	exon	46303898	46304088	1000	+	.	gene_id "MSTRG.89765"; transcript_id "MSTRG.89765.109"; exon_number "2";
chr19	StringTie	exon	46308221	46308305	1000	+	.	gene_id "MSTRG.89765"; transcript_id "MSTRG.89765.109"; exon_number "3";
chr19	StringTie	exon	46308663	46308775	1000	+	.	gene_id "MSTRG.89765"; transcript_id "MSTRG.89765.109"; exon_number "4";
chr19	StringTie	exon	46309151	46309359	1000	+	.	gene_id "MSTRG.89765"; transcript_id "MSTRG.89765.109"; exon_number "5";
chr19	StringTie	exon	46312161	46312288	1000	+	.	gene_id "MSTRG.89765"; transcript_id "MSTRG.89765.109"; exon_number "6";
chr19	StringTie	exon	46312506	46312653	1000	+	.	gene_id "MSTRG.89765"; transcript_id "MSTRG.89765.109"; exon_number "7";
chr19	StringTie	exon	46320443	46320561	1000	+	.	gene_id "MSTRG.89765"; transcript_id "MSTRG.89765.109"; exon_number "8";
chr19	StringTie	exon	46321776	46321966	1000	+	.	gene_id "MSTRG.89765"; transcript_id "MSTRG.89765.109"; exon_number "9";
chr19	StringTie	exon	46325535	46325639	1000	+	.	gene_id "MSTRG.89765"; transcript_id "MSTRG.89765.109"; exon_number "10";
chr19	StringTie	exon	46329207	46329478	1000	+	.	gene_id "MSTRG.89765"; transcript_id "MSTRG.89765.109"; exon_number "11";
chr19	StringTie	exon	46331156	46331273	1000	+	.	gene_id "MSTRG.89765"; transcript_id "MSTRG.89765.109"; exon_number "12";
chr19	StringTie	exon	46334905	46334986	1000	+	.	gene_id "MSTRG.89765"; transcript_id "MSTRG.89765.109"; exon_number "13";
chr19	StringTie	exon	46339525	46343436	1000	+	.	gene_id "MSTRG.89765"; transcript_id "MSTRG.89765.109"; exon_number "14";
chr19	StringTie	transcript	46296972	46343462	1000	+	.	gene_id "MSTRG.89765"; transcript_id "MSTRG.89765.11";
chr19	StringTie	exon	46296972	46297102	1000	+	.	gene_id "MSTRG.89765"; transcript_id "MSTRG.89765.11"; exon_number "1";
chr19	StringTie	exon	46303898	46304088	1000	+	.	gene_id "MSTRG.89765"; transcript_id "MSTRG.89765.11"; exon_number "2";
chr19	StringTie	exon	46308221	46308305	1000	+	.	gene_id "MSTRG.89765"; transcript_id "MSTRG.89765.11"; exon_number "3";
chr19	StringTie	exon	46308663	46308775	1000	+	.	gene_id "MSTRG.89765"; transcript_id "MSTRG.89765.11"; exon_number "4";
chr19	StringTie	exon	46309151	46309359	1000	+	.	gene_id "MSTRG.89765"; transcript_id "MSTRG.89765.11"; exon_number "5";
chr19	StringTie	exon	46312161	46312267	1000	+	.	gene_id "MSTRG.89765"; transcript_id "MSTRG.89765.11"; exon_number "6";
chr19	StringTie	exon	46320443	46320561	1000	+	.	gene_id "MSTRG.89765"; transcript_id "MSTRG.89765.11"; exon_number "7";
chr19	StringTie	exon	46321776	46321966	1000	+	.	gene_id "MSTRG.89765"; transcript_id "MSTRG.89765.11"; exon_number "8";
chr19	StringTie	exon	46325535	46325639	1000	+	.	gene_id "MSTRG.89765"; transcript_id "MSTRG.89765.11"; exon_number "9";
chr19	StringTie	exon	46329207	46329478	1000	+	.	gene_id "MSTRG.89765"; transcript_id "MSTRG.89765.11"; exon_number "10";
chr19	StringTie	exon	46331156	46331273	1000	+	.	gene_id "MSTRG.89765"; transcript_id "MSTRG.89765.11"; exon_number "11";
chr19	StringTie	exon	46334905	46334986	1000	+	.	gene_id "MSTRG.89765"; transcript_id "MSTRG.89765.11"; exon_number "12";
chr19	StringTie	exon	46339525	46343462	1000	+	.	gene_id "MSTRG.89765"; transcript_id "MSTRG.89765.11"; exon_number "13";
chr19	StringTie	transcript	46297048	46343433	1000	+	.	gene_id "MSTRG.89765"; transcript_id "MSTRG.89765.110";
chr19	StringTie	exon	46297048	46297102	1000	+	.	gene_id "MSTRG.89765"; transcript_id "MSTRG.89765.110"; exon_number "1";
chr19	StringTie	exon	46303898	46304088	1000	+	.	gene_id "MSTRG.89765"; transcript_id "MSTRG.89765.110"; exon_number "2";
chr19	StringTie	exon	46305245	46305390	1000	+	.	gene_id "MSTRG.89765"; transcript_id "MSTRG.89765.110"; exon_number "3";
chr19	StringTie	exon	46308221	46308305	1000	+	.	gene_id "MSTRG.89765"; transcript_id "MSTRG.89765.110"; exon_number "4";
chr19	StringTie	exon	46308663	46308775	1000	+	.	gene_id "MSTRG.89765"; transcript_id "MSTRG.89765.110"; exon_number "5";
chr19	StringTie	exon	46309151	46309359	1000	+	.	gene_id "MSTRG.89765"; transcript_id "MSTRG.89765.110"; exon_number "6";
chr19	StringTie	exon	46312161	46312653	1000	+	.	gene_id "MSTRG.89765"; transcript_id "MSTRG.89765.110"; exon_number "7";
chr19	StringTie	exon	46320443	46320561	1000	+	.	gene_id "MSTRG.89765"; transcript_id "MSTRG.89765.110"; exon_number "8";
chr19	StringTie	exon	46321776	46321966	1000	+	.	gene_id "MSTRG.89765"; transcript_id "MSTRG.89765.110"; exon_number "9";
chr19	StringTie	exon	46325535	46325639	1000	+	.	gene_id "MSTRG.89765"; transcript_id "MSTRG.89765.110"; exon_number "10";
chr19	StringTie	exon	46329081	46329478	1000	+	.	gene_id "MSTRG.89765"; transcript_id "MSTRG.89765.110"; exon_number "11";
chr19	StringTie	exon	46331156	46331273	1000	+	.	gene_id "MSTRG.89765"; transcript_id "MSTRG.89765.110"; exon_number "12";
chr19	StringTie	exon	46334905	46334986	1000	+	.	gene_id "MSTRG.89765"; transcript_id "MSTRG.89765.110"; exon_number "13";
chr19	StringTie	exon	46339525	46343433	1000	+	.	gene_id "MSTRG.89765"; transcript_id "MSTRG.89765.110"; exon_number "14";
chr19	StringTie	transcript	46297050	46343524	1000	+	.	gene_id "MSTRG.89765"; transcript_id "MSTRG.89765.111";
chr19	StringTie	exon	46297050	46297102	1000	+	.	gene_id "MSTRG.89765"; transcript_id "MSTRG.89765.111"; exon_number "1";
chr19	StringTie	exon	46297680	46298514	1000	+	.	gene_id "MSTRG.89765"; transcript_id "MSTRG.89765.111"; exon_number "2";
chr19	StringTie	exon	46303898	46304088	1000	+	.	gene_id "MSTRG.89765"; transcript_id "MSTRG.89765.111"; exon_number "3";
chr19	StringTie	exon	46305245	46305390	1000	+	.	gene_id "MSTRG.89765"; transcript_id "MSTRG.89765.111"; exon_number "4";
chr19	StringTie	exon	46308221	46308305	1000	+	.	gene_id "MSTRG.89765"; transcript_id "MSTRG.89765.111"; exon_number "5";
chr19	StringTie	exon	46308663	46308775	1000	+	.	gene_id "MSTRG.89765"; transcript_id "MSTRG.89765.111"; exon_number "6";
chr19	StringTie	exon	46309151	46309359	1000	+	.	gene_id "MSTRG.89765"; transcript_id "MSTRG.89765.111"; exon_number "7";
chr19	StringTie	exon	46312161	46312267	1000	+	.	gene_id "MSTRG.89765"; transcript_id "MSTRG.89765.111"; exon_number "8";
chr19	StringTie	exon	46312506	46312653	1000	+	.	gene_id "MSTRG.89765"; transcript_id "MSTRG.89765.111"; exon_number "9";
chr19	StringTie	exon	46320443	46320561	1000	+	.	gene_id "MSTRG.89765"; transcript_id "MSTRG.89765.111"; exon_number "10";
chr19	StringTie	exon	46321776	46321966	1000	+	.	gene_id "MSTRG.89765"; transcript_id "MSTRG.89765.111"; exon_number "11";
chr19	StringTie	exon	46325535	46325639	1000	+	.	gene_id "MSTRG.89765"; transcript_id "MSTRG.89765.111"; exon_number "12";
chr19	StringTie	exon	46329207	46329478	1000	+	.	gene_id "MSTRG.89765"; transcript_id "MSTRG.89765.111"; exon_number "13";
chr19	StringTie	exon	46331156	46331273	1000	+	.	gene_id "MSTRG.89765"; transcript_id "MSTRG.89765.111"; exon_number "14";
chr19	StringTie	exon	46334905	46334986	1000	+	.	gene_id "MSTRG.89765"; transcript_id "MSTRG.89765.111"; exon_number "15";
chr19	StringTie	exon	46338227	46343524	1000	+	.	gene_id "MSTRG.89765"; transcript_id "MSTRG.89765.111"; exon_number "16";
chr19	StringTie	transcript	46297053	46343551	1000	+	.	gene_id "MSTRG.89765"; transcript_id "MSTRG.89765.112";
chr19	StringTie	exon	46297053	46297102	1000	+	.	gene_id "MSTRG.89765"; transcript_id "MSTRG.89765.112"; exon_number "1";
chr19	StringTie	exon	46298383	46298514	1000	+	.	gene_id "MSTRG.89765"; transcript_id "MSTRG.89765.112"; exon_number "2";
chr19	StringTie	exon	46303898	46304088	1000	+	.	gene_id "MSTRG.89765"; transcript_id "MSTRG.89765.112"; exon_number "3";
chr19	StringTie	exon	46304419	46305135	1000	+	.	gene_id "MSTRG.89765"; transcript_id "MSTRG.89765.112"; exon_number "4";
chr19	StringTie	exon	46305245	46305390	1000	+	.	gene_id "MSTRG.89765"; transcript_id "MSTRG.89765.112"; exon_number "5";
chr19	StringTie	exon	46308221	46308305	1000	+	.	gene_id "MSTRG.89765"; transcript_id "MSTRG.89765.112"; exon_number "6";
chr19	StringTie	exon	46308663	46308775	1000	+	.	gene_id "MSTRG.89765"; transcript_id "MSTRG.89765.112"; exon_number "7";
chr19	StringTie	exon	46309151	46309359	1000	+	.	gene_id "MSTRG.89765"; transcript_id "MSTRG.89765.112"; exon_number "8";
chr19	StringTie	exon	46312161	46312267	1000	+	.	gene_id "MSTRG.89765"; transcript_id "MSTRG.89765.112"; exon_number "9";
chr19	StringTie	exon	46312506	46312653	1000	+	.	gene_id "MSTRG.89765"; transcript_id "MSTRG.89765.112"; exon_number "10";
chr19	StringTie	exon	46320443	46320561	1000	+	.	gene_id "MSTRG.89765"; transcript_id "MSTRG.89765.112"; exon_number "11";
chr19	StringTie	exon	46321776	46321966	1000	+	.	gene_id "MSTRG.89765"; transcript_id "MSTRG.89765.112"; exon_number "12";
chr19	StringTie	exon	46325535	46325639	1000	+	.	gene_id "MSTRG.89765"; transcript_id "MSTRG.89765.112"; exon_number "13";
chr19	StringTie	exon	46329081	46329478	1000	+	.	gene_id "MSTRG.89765"; transcript_id "MSTRG.89765.112"; exon_number "14";
chr19	StringTie	exon	46331156	46331273	1000	+	.	gene_id "MSTRG.89765"; transcript_id "MSTRG.89765.112"; exon_number "15";
chr19	StringTie	exon	46334905	46334986	1000	+	.	gene_id "MSTRG.89765"; transcript_id "MSTRG.89765.112"; exon_number "16";
chr19	StringTie	exon	46339525	46343551	1000	+	.	gene_id "MSTRG.89765"; transcript_id "MSTRG.89765.112"; exon_number "17";
chr19	StringTie	transcript	46297053	46343551	1000	+	.	gene_id "MSTRG.89765"; transcript_id "MSTRG.89765.113";
chr19	StringTie	exon	46297053	46297102	1000	+	.	gene_id "MSTRG.89765"; transcript_id "MSTRG.89765.113"; exon_number "1";
chr19	StringTie	exon	46298383	46298514	1000	+	.	gene_id "MSTRG.89765"; transcript_id "MSTRG.89765.113"; exon_number "2";
chr19	StringTie	exon	46303898	46304088	1000	+	.	gene_id "MSTRG.89765"; transcript_id "MSTRG.89765.113"; exon_number "3";
chr19	StringTie	exon	46305213	46305390	1000	+	.	gene_id "MSTRG.89765"; transcript_id "MSTRG.89765.113"; exon_number "4";
chr19	StringTie	exon	46308221	46308305	1000	+	.	gene_id "MSTRG.89765"; transcript_id "MSTRG.89765.113"; exon_number "5";
chr19	StringTie	exon	46308663	46308775	1000	+	.	gene_id "MSTRG.89765"; transcript_id "MSTRG.89765.113"; exon_number "6";
chr19	StringTie	exon	46309151	46309359	1000	+	.	gene_id "MSTRG.89765"; transcript_id "MSTRG.89765.113"; exon_number "7";
chr19	StringTie	exon	46312161	46312267	1000	+	.	gene_id "MSTRG.89765"; transcript_id "MSTRG.89765.113"; exon_number "8";
chr19	StringTie	exon	46320443	46320561	1000	+	.	gene_id "MSTRG.89765"; transcript_id "MSTRG.89765.113"; exon_number "9";
chr19	StringTie	exon	46321776	46321966	1000	+	.	gene_id "MSTRG.89765"; transcript_id "MSTRG.89765.113"; exon_number "10";
chr19	StringTie	exon	46325535	46325639	1000	+	.	gene_id "MSTRG.89765"; transcript_id "MSTRG.89765.113"; exon_number "11";
chr19	StringTie	exon	46329081	46329478	1000	+	.	gene_id "MSTRG.89765"; transcript_id "MSTRG.89765.113"; exon_number "12";
chr19	StringTie	exon	46329775	46331273	1000	+	.	gene_id "MSTRG.89765"; transcript_id "MSTRG.89765.113"; exon_number "13";
chr19	StringTie	exon	46334905	46334986	1000	+	.	gene_id "MSTRG.89765"; transcript_id "MSTRG.89765.113"; exon_number "14";
chr19	StringTie	exon	46339525	46343551	1000	+	.	gene_id "MSTRG.89765"; transcript_id "MSTRG.89765.113"; exon_number "15";
chr19	StringTie	transcript	46297053	46343433	1000	+	.	gene_id "MSTRG.89765"; transcript_id "MSTRG.89765.114";
chr19	StringTie	exon	46297053	46297102	1000	+	.	gene_id "MSTRG.89765"; transcript_id "MSTRG.89765.114"; exon_number "1";
chr19	StringTie	exon	46303898	46304088	1000	+	.	gene_id "MSTRG.89765"; transcript_id "MSTRG.89765.114"; exon_number "2";
chr19	StringTie	exon	46305245	46305390	1000	+	.	gene_id "MSTRG.89765"; transcript_id "MSTRG.89765.114"; exon_number "3";
chr19	StringTie	exon	46308221	46308305	1000	+	.	gene_id "MSTRG.89765"; transcript_id "MSTRG.89765.114"; exon_number "4";
chr19	StringTie	exon	46308663	46308775	1000	+	.	gene_id "MSTRG.89765"; transcript_id "MSTRG.89765.114"; exon_number "5";
chr19	StringTie	exon	46309151	46309359	1000	+	.	gene_id "MSTRG.89765"; transcript_id "MSTRG.89765.114"; exon_number "6";
chr19	StringTie	exon	46312161	46312267	1000	+	.	gene_id "MSTRG.89765"; transcript_id "MSTRG.89765.114"; exon_number "7";
chr19	StringTie	exon	46320443	46320561	1000	+	.	gene_id "MSTRG.89765"; transcript_id "MSTRG.89765.114"; exon_number "8";
chr19	StringTie	exon	46321776	46321966	1000	+	.	gene_id "MSTRG.89765"; transcript_id "MSTRG.89765.114"; exon_number "9";
chr19	StringTie	exon	46325535	46325639	1000	+	.	gene_id "MSTRG.89765"; transcript_id "MSTRG.89765.114"; exon_number "10";
chr19	StringTie	exon	46329207	46329478	1000	+	.	gene_id "MSTRG.89765"; transcript_id "MSTRG.89765.114"; exon_number "11";
chr19	StringTie	exon	46331156	46331273	1000	+	.	gene_id "MSTRG.89765"; transcript_id "MSTRG.89765.114"; exon_number "12";
chr19	StringTie	exon	46334905	46334986	1000	+	.	gene_id "MSTRG.89765"; transcript_id "MSTRG.89765.114"; exon_number "13";
chr19	StringTie	exon	46338227	46338480	1000	+	.	gene_id "MSTRG.89765"; transcript_id "MSTRG.89765.114"; exon_number "14";
chr19	StringTie	exon	46339525	46343433	1000	+	.	gene_id "MSTRG.89765"; transcript_id "MSTRG.89765.114"; exon_number "15";
chr19	StringTie	transcript	46297059	46339398	1000	+	.	gene_id "MSTRG.89765"; transcript_id "MSTRG.89765.115";
chr19	StringTie	exon	46297059	46297102	1000	+	.	gene_id "MSTRG.89765"; transcript_id "MSTRG.89765.115"; exon_number "1";
chr19	StringTie	exon	46297680	46297739	1000	+	.	gene_id "MSTRG.89765"; transcript_id "MSTRG.89765.115"; exon_number "2";
chr19	StringTie	exon	46298115	46298514	1000	+	.	gene_id "MSTRG.89765"; transcript_id "MSTRG.89765.115"; exon_number "3";
chr19	StringTie	exon	46303898	46304088	1000	+	.	gene_id "MSTRG.89765"; transcript_id "MSTRG.89765.115"; exon_number "4";
chr19	StringTie	exon	46305245	46305390	1000	+	.	gene_id "MSTRG.89765"; transcript_id "MSTRG.89765.115"; exon_number "5";
chr19	StringTie	exon	46308221	46308305	1000	+	.	gene_id "MSTRG.89765"; transcript_id "MSTRG.89765.115"; exon_number "6";
chr19	StringTie	exon	46308663	46308775	1000	+	.	gene_id "MSTRG.89765"; transcript_id "MSTRG.89765.115"; exon_number "7";
chr19	StringTie	exon	46309151	46309359	1000	+	.	gene_id "MSTRG.89765"; transcript_id "MSTRG.89765.115"; exon_number "8";
chr19	StringTie	exon	46312161	46312267	1000	+	.	gene_id "MSTRG.89765"; transcript_id "MSTRG.89765.115"; exon_number "9";
chr19	StringTie	exon	46312506	46312653	1000	+	.	gene_id "MSTRG.89765"; transcript_id "MSTRG.89765.115"; exon_number "10";
chr19	StringTie	exon	46320443	46320561	1000	+	.	gene_id "MSTRG.89765"; transcript_id "MSTRG.89765.115"; exon_number "11";
chr19	StringTie	exon	46321776	46321966	1000	+	.	gene_id "MSTRG.89765"; transcript_id "MSTRG.89765.115"; exon_number "12";
chr19	StringTie	exon	46325535	46325639	1000	+	.	gene_id "MSTRG.89765"; transcript_id "MSTRG.89765.115"; exon_number "13";
chr19	StringTie	exon	46329207	46329478	1000	+	.	gene_id "MSTRG.89765"; transcript_id "MSTRG.89765.115"; exon_number "14";
chr19	StringTie	exon	46331156	46331273	1000	+	.	gene_id "MSTRG.89765"; transcript_id "MSTRG.89765.115"; exon_number "15";
chr19	StringTie	exon	46334905	46334986	1000	+	.	gene_id "MSTRG.89765"; transcript_id "MSTRG.89765.115"; exon_number "16";
chr19	StringTie	exon	46338227	46339398	1000	+	.	gene_id "MSTRG.89765"; transcript_id "MSTRG.89765.115"; exon_number "17";
chr19	StringTie	transcript	46297060	46391909	1000	+	.	gene_id "MSTRG.89765"; transcript_id "MSTRG.89765.116";
chr19	StringTie	exon	46297060	46297102	1000	+	.	gene_id "MSTRG.89765"; transcript_id "MSTRG.89765.116"; exon_number "1";
chr19	StringTie	exon	46298245	46298514	1000	+	.	gene_id "MSTRG.89765"; transcript_id "MSTRG.89765.116"; exon_number "2";
chr19	StringTie	exon	46303898	46304088	1000	+	.	gene_id "MSTRG.89765"; transcript_id "MSTRG.89765.116"; exon_number "3";
chr19	StringTie	exon	46305245	46305390	1000	+	.	gene_id "MSTRG.89765"; transcript_id "MSTRG.89765.116"; exon_number "4";
chr19	StringTie	exon	46308221	46308305	1000	+	.	gene_id "MSTRG.89765"; transcript_id "MSTRG.89765.116"; exon_number "5";
chr19	StringTie	exon	46308663	46308775	1000	+	.	gene_id "MSTRG.89765"; transcript_id "MSTRG.89765.116"; exon_number "6";
chr19	StringTie	exon	46309151	46309359	1000	+	.	gene_id "MSTRG.89765"; transcript_id "MSTRG.89765.116"; exon_number "7";
chr19	StringTie	exon	46312161	46312267	1000	+	.	gene_id "MSTRG.89765"; transcript_id "MSTRG.89765.116"; exon_number "8";
chr19	StringTie	exon	46312506	46312653	1000	+	.	gene_id "MSTRG.89765"; transcript_id "MSTRG.89765.116"; exon_number "9";
chr19	StringTie	exon	46320447	46320561	1000	+	.	gene_id "MSTRG.89765"; transcript_id "MSTRG.89765.116"; exon_number "10";
chr19	StringTie	exon	46321776	46321966	1000	+	.	gene_id "MSTRG.89765"; transcript_id "MSTRG.89765.116"; exon_number "11";
chr19	StringTie	exon	46325535	46325639	1000	+	.	gene_id "MSTRG.89765"; transcript_id "MSTRG.89765.116"; exon_number "12";
chr19	StringTie	exon	46329081	46329478	1000	+	.	gene_id "MSTRG.89765"; transcript_id "MSTRG.89765.116"; exon_number "13";
chr19	StringTie	exon	46331156	46331273	1000	+	.	gene_id "MSTRG.89765"; transcript_id "MSTRG.89765.116"; exon_number "14";
chr19	StringTie	exon	46334905	46341156	1000	+	.	gene_id "MSTRG.89765"; transcript_id "MSTRG.89765.116"; exon_number "15";
chr19	StringTie	exon	46353748	46353989	1000	+	.	gene_id "MSTRG.89765"; transcript_id "MSTRG.89765.116"; exon_number "16";
chr19	StringTie	exon	46375604	46375751	1000	+	.	gene_id "MSTRG.89765"; transcript_id "MSTRG.89765.116"; exon_number "17";
chr19	StringTie	exon	46376453	46376574	1000	+	.	gene_id "MSTRG.89765"; transcript_id "MSTRG.89765.116"; exon_number "18";
chr19	StringTie	exon	46383411	46383476	1000	+	.	gene_id "MSTRG.89765"; transcript_id "MSTRG.89765.116"; exon_number "19";
chr19	StringTie	exon	46383780	46383878	1000	+	.	gene_id "MSTRG.89765"; transcript_id "MSTRG.89765.116"; exon_number "20";
chr19	StringTie	exon	46384804	46384909	1000	+	.	gene_id "MSTRG.89765"; transcript_id "MSTRG.89765.116"; exon_number "21";
chr19	StringTie	exon	46387093	46387235	1000	+	.	gene_id "MSTRG.89765"; transcript_id "MSTRG.89765.116"; exon_number "22";
chr19	StringTie	exon	46387366	46387453	1000	+	.	gene_id "MSTRG.89765"; transcript_id "MSTRG.89765.116"; exon_number "23";
chr19	StringTie	exon	46388408	46388448	1000	+	.	gene_id "MSTRG.89765"; transcript_id "MSTRG.89765.116"; exon_number "24";
chr19	StringTie	exon	46388553	46388731	1000	+	.	gene_id "MSTRG.89765"; transcript_id "MSTRG.89765.116"; exon_number "25";
chr19	StringTie	exon	46390051	46390132	1000	+	.	gene_id "MSTRG.89765"; transcript_id "MSTRG.89765.116"; exon_number "26";
chr19	StringTie	exon	46390284	46391909	1000	+	.	gene_id "MSTRG.89765"; transcript_id "MSTRG.89765.116"; exon_number "27";
chr19	StringTie	transcript	46297060	46392999	1000	+	.	gene_id "MSTRG.89765"; transcript_id "MSTRG.89765.117";
chr19	StringTie	exon	46297060	46297102	1000	+	.	gene_id "MSTRG.89765"; transcript_id "MSTRG.89765.117"; exon_number "1";
chr19	StringTie	exon	46298245	46298514	1000	+	.	gene_id "MSTRG.89765"; transcript_id "MSTRG.89765.117"; exon_number "2";
chr19	StringTie	exon	46303898	46304088	1000	+	.	gene_id "MSTRG.89765"; transcript_id "MSTRG.89765.117"; exon_number "3";
chr19	StringTie	exon	46308221	46308305	1000	+	.	gene_id "MSTRG.89765"; transcript_id "MSTRG.89765.117"; exon_number "4";
chr19	StringTie	exon	46308663	46308775	1000	+	.	gene_id "MSTRG.89765"; transcript_id "MSTRG.89765.117"; exon_number "5";
chr19	StringTie	exon	46309151	46309359	1000	+	.	gene_id "MSTRG.89765"; transcript_id "MSTRG.89765.117"; exon_number "6";
chr19	StringTie	exon	46312161	46312267	1000	+	.	gene_id "MSTRG.89765"; transcript_id "MSTRG.89765.117"; exon_number "7";
chr19	StringTie	exon	46312506	46312653	1000	+	.	gene_id "MSTRG.89765"; transcript_id "MSTRG.89765.117"; exon_number "8";
chr19	StringTie	exon	46320443	46320561	1000	+	.	gene_id "MSTRG.89765"; transcript_id "MSTRG.89765.117"; exon_number "9";
chr19	StringTie	exon	46321776	46321966	1000	+	.	gene_id "MSTRG.89765"; transcript_id "MSTRG.89765.117"; exon_number "10";
chr19	StringTie	exon	46325535	46325639	1000	+	.	gene_id "MSTRG.89765"; transcript_id "MSTRG.89765.117"; exon_number "11";
chr19	StringTie	exon	46329207	46329478	1000	+	.	gene_id "MSTRG.89765"; transcript_id "MSTRG.89765.117"; exon_number "12";
chr19	StringTie	exon	46331156	46331273	1000	+	.	gene_id "MSTRG.89765"; transcript_id "MSTRG.89765.117"; exon_number "13";
chr19	StringTie	exon	46334905	46334986	1000	+	.	gene_id "MSTRG.89765"; transcript_id "MSTRG.89765.117"; exon_number "14";
chr19	StringTie	exon	46339525	46341156	1000	+	.	gene_id "MSTRG.89765"; transcript_id "MSTRG.89765.117"; exon_number "15";
chr19	StringTie	exon	46353748	46353989	1000	+	.	gene_id "MSTRG.89765"; transcript_id "MSTRG.89765.117"; exon_number "16";
chr19	StringTie	exon	46375604	46375751	1000	+	.	gene_id "MSTRG.89765"; transcript_id "MSTRG.89765.117"; exon_number "17";
chr19	StringTie	exon	46376453	46376574	1000	+	.	gene_id "MSTRG.89765"; transcript_id "MSTRG.89765.117"; exon_number "18";
chr19	StringTie	exon	46383411	46383476	1000	+	.	gene_id "MSTRG.89765"; transcript_id "MSTRG.89765.117"; exon_number "19";
chr19	StringTie	exon	46383780	46383878	1000	+	.	gene_id "MSTRG.89765"; transcript_id "MSTRG.89765.117"; exon_number "20";
chr19	StringTie	exon	46384804	46384909	1000	+	.	gene_id "MSTRG.89765"; transcript_id "MSTRG.89765.117"; exon_number "21";
chr19	StringTie	exon	46387093	46387235	1000	+	.	gene_id "MSTRG.89765"; transcript_id "MSTRG.89765.117"; exon_number "22";
chr19	StringTie	exon	46387366	46387453	1000	+	.	gene_id "MSTRG.89765"; transcript_id "MSTRG.89765.117"; exon_number "23";
chr19	StringTie	exon	46388408	46388448	1000	+	.	gene_id "MSTRG.89765"; transcript_id "MSTRG.89765.117"; exon_number "24";
chr19	StringTie	exon	46388553	46388731	1000	+	.	gene_id "MSTRG.89765"; transcript_id "MSTRG.89765.117"; exon_number "25";
chr19	StringTie	exon	46390051	46390132	1000	+	.	gene_id "MSTRG.89765"; transcript_id "MSTRG.89765.117"; exon_number "26";
chr19	StringTie	exon	46390284	46391258	1000	+	.	gene_id "MSTRG.89765"; transcript_id "MSTRG.89765.117"; exon_number "27";
chr19	StringTie	exon	46392637	46392999	1000	+	.	gene_id "MSTRG.89765"; transcript_id "MSTRG.89765.117"; exon_number "28";
chr19	StringTie	transcript	46297060	46343460	1000	+	.	gene_id "MSTRG.89765"; transcript_id "MSTRG.89765.118";
chr19	StringTie	exon	46297060	46297102	1000	+	.	gene_id "MSTRG.89765"; transcript_id "MSTRG.89765.118"; exon_number "1";
chr19	StringTie	exon	46298383	46298514	1000	+	.	gene_id "MSTRG.89765"; transcript_id "MSTRG.89765.118"; exon_number "2";
chr19	StringTie	exon	46303898	46304088	1000	+	.	gene_id "MSTRG.89765"; transcript_id "MSTRG.89765.118"; exon_number "3";
chr19	StringTie	exon	46304419	46305390	1000	+	.	gene_id "MSTRG.89765"; transcript_id "MSTRG.89765.118"; exon_number "4";
chr19	StringTie	exon	46308221	46308305	1000	+	.	gene_id "MSTRG.89765"; transcript_id "MSTRG.89765.118"; exon_number "5";
chr19	StringTie	exon	46308663	46308775	1000	+	.	gene_id "MSTRG.89765"; transcript_id "MSTRG.89765.118"; exon_number "6";
chr19	StringTie	exon	46309151	46309359	1000	+	.	gene_id "MSTRG.89765"; transcript_id "MSTRG.89765.118"; exon_number "7";
chr19	StringTie	exon	46312161	46317198	1000	+	.	gene_id "MSTRG.89765"; transcript_id "MSTRG.89765.118"; exon_number "8";
chr19	StringTie	exon	46320443	46320561	1000	+	.	gene_id "MSTRG.89765"; transcript_id "MSTRG.89765.118"; exon_number "9";
chr19	StringTie	exon	46321776	46321966	1000	+	.	gene_id "MSTRG.89765"; transcript_id "MSTRG.89765.118"; exon_number "10";
chr19	StringTie	exon	46325535	46325639	1000	+	.	gene_id "MSTRG.89765"; transcript_id "MSTRG.89765.118"; exon_number "11";
chr19	StringTie	exon	46329207	46329478	1000	+	.	gene_id "MSTRG.89765"; transcript_id "MSTRG.89765.118"; exon_number "12";
chr19	StringTie	exon	46331156	46331273	1000	+	.	gene_id "MSTRG.89765"; transcript_id "MSTRG.89765.118"; exon_number "13";
chr19	StringTie	exon	46334905	46334986	1000	+	.	gene_id "MSTRG.89765"; transcript_id "MSTRG.89765.118"; exon_number "14";
chr19	StringTie	exon	46338227	46338480	1000	+	.	gene_id "MSTRG.89765"; transcript_id "MSTRG.89765.118"; exon_number "15";
chr19	StringTie	exon	46339525	46343460	1000	+	.	gene_id "MSTRG.89765"; transcript_id "MSTRG.89765.118"; exon_number "16";
chr19	StringTie	transcript	46297061	46390895	1000	+	.	gene_id "MSTRG.89765"; transcript_id "MSTRG.89765.119";
chr19	StringTie	exon	46297061	46297102	1000	+	.	gene_id "MSTRG.89765"; transcript_id "MSTRG.89765.119"; exon_number "1";
chr19	StringTie	exon	46298245	46298514	1000	+	.	gene_id "MSTRG.89765"; transcript_id "MSTRG.89765.119"; exon_number "2";
chr19	StringTie	exon	46303898	46304088	1000	+	.	gene_id "MSTRG.89765"; transcript_id "MSTRG.89765.119"; exon_number "3";
chr19	StringTie	exon	46305245	46305390	1000	+	.	gene_id "MSTRG.89765"; transcript_id "MSTRG.89765.119"; exon_number "4";
chr19	StringTie	exon	46308221	46308305	1000	+	.	gene_id "MSTRG.89765"; transcript_id "MSTRG.89765.119"; exon_number "5";
chr19	StringTie	exon	46308663	46308775	1000	+	.	gene_id "MSTRG.89765"; transcript_id "MSTRG.89765.119"; exon_number "6";
chr19	StringTie	exon	46309151	46309359	1000	+	.	gene_id "MSTRG.89765"; transcript_id "MSTRG.89765.119"; exon_number "7";
chr19	StringTie	exon	46312161	46312267	1000	+	.	gene_id "MSTRG.89765"; transcript_id "MSTRG.89765.119"; exon_number "8";
chr19	StringTie	exon	46320443	46320561	1000	+	.	gene_id "MSTRG.89765"; transcript_id "MSTRG.89765.119"; exon_number "9";
chr19	StringTie	exon	46321776	46321966	1000	+	.	gene_id "MSTRG.89765"; transcript_id "MSTRG.89765.119"; exon_number "10";
chr19	StringTie	exon	46325535	46325639	1000	+	.	gene_id "MSTRG.89765"; transcript_id "MSTRG.89765.119"; exon_number "11";
chr19	StringTie	exon	46329207	46329478	1000	+	.	gene_id "MSTRG.89765"; transcript_id "MSTRG.89765.119"; exon_number "12";
chr19	StringTie	exon	46331156	46331273	1000	+	.	gene_id "MSTRG.89765"; transcript_id "MSTRG.89765.119"; exon_number "13";
chr19	StringTie	exon	46334905	46334986	1000	+	.	gene_id "MSTRG.89765"; transcript_id "MSTRG.89765.119"; exon_number "14";
chr19	StringTie	exon	46339525	46341156	1000	+	.	gene_id "MSTRG.89765"; transcript_id "MSTRG.89765.119"; exon_number "15";
chr19	StringTie	exon	46353748	46353989	1000	+	.	gene_id "MSTRG.89765"; transcript_id "MSTRG.89765.119"; exon_number "16";
chr19	StringTie	exon	46375604	46375751	1000	+	.	gene_id "MSTRG.89765"; transcript_id "MSTRG.89765.119"; exon_number "17";
chr19	StringTie	exon	46376453	46376574	1000	+	.	gene_id "MSTRG.89765"; transcript_id "MSTRG.89765.119"; exon_number "18";
chr19	StringTie	exon	46383411	46383476	1000	+	.	gene_id "MSTRG.89765"; transcript_id "MSTRG.89765.119"; exon_number "19";
chr19	StringTie	exon	46383784	46383878	1000	+	.	gene_id "MSTRG.89765"; transcript_id "MSTRG.89765.119"; exon_number "20";
chr19	StringTie	exon	46384804	46384909	1000	+	.	gene_id "MSTRG.89765"; transcript_id "MSTRG.89765.119"; exon_number "21";
chr19	StringTie	exon	46387093	46387235	1000	+	.	gene_id "MSTRG.89765"; transcript_id "MSTRG.89765.119"; exon_number "22";
chr19	StringTie	exon	46387366	46387453	1000	+	.	gene_id "MSTRG.89765"; transcript_id "MSTRG.89765.119"; exon_number "23";
chr19	StringTie	exon	46388408	46388448	1000	+	.	gene_id "MSTRG.89765"; transcript_id "MSTRG.89765.119"; exon_number "24";
chr19	StringTie	exon	46388553	46388731	1000	+	.	gene_id "MSTRG.89765"; transcript_id "MSTRG.89765.119"; exon_number "25";
chr19	StringTie	exon	46390051	46390132	1000	+	.	gene_id "MSTRG.89765"; transcript_id "MSTRG.89765.119"; exon_number "26";
chr19	StringTie	exon	46390284	46390895	1000	+	.	gene_id "MSTRG.89765"; transcript_id "MSTRG.89765.119"; exon_number "27";
chr19	StringTie	transcript	46296983	46343696	1000	+	.	gene_id "MSTRG.89765"; transcript_id "MSTRG.89765.12";
chr19	StringTie	exon	46296983	46297102	1000	+	.	gene_id "MSTRG.89765"; transcript_id "MSTRG.89765.12"; exon_number "1";
chr19	StringTie	exon	46303898	46304088	1000	+	.	gene_id "MSTRG.89765"; transcript_id "MSTRG.89765.12"; exon_number "2";
chr19	StringTie	exon	46305245	46305390	1000	+	.	gene_id "MSTRG.89765"; transcript_id "MSTRG.89765.12"; exon_number "3";
chr19	StringTie	exon	46308221	46308305	1000	+	.	gene_id "MSTRG.89765"; transcript_id "MSTRG.89765.12"; exon_number "4";
chr19	StringTie	exon	46308663	46308775	1000	+	.	gene_id "MSTRG.89765"; transcript_id "MSTRG.89765.12"; exon_number "5";
chr19	StringTie	exon	46309151	46309359	1000	+	.	gene_id "MSTRG.89765"; transcript_id "MSTRG.89765.12"; exon_number "6";
chr19	StringTie	exon	46312161	46312267	1000	+	.	gene_id "MSTRG.89765"; transcript_id "MSTRG.89765.12"; exon_number "7";
chr19	StringTie	exon	46320443	46320561	1000	+	.	gene_id "MSTRG.89765"; transcript_id "MSTRG.89765.12"; exon_number "8";
chr19	StringTie	exon	46321776	46321966	1000	+	.	gene_id "MSTRG.89765"; transcript_id "MSTRG.89765.12"; exon_number "9";
chr19	StringTie	exon	46325535	46325639	1000	+	.	gene_id "MSTRG.89765"; transcript_id "MSTRG.89765.12"; exon_number "10";
chr19	StringTie	exon	46329207	46329478	1000	+	.	gene_id "MSTRG.89765"; transcript_id "MSTRG.89765.12"; exon_number "11";
chr19	StringTie	exon	46331156	46331273	1000	+	.	gene_id "MSTRG.89765"; transcript_id "MSTRG.89765.12"; exon_number "12";
chr19	StringTie	exon	46334905	46334986	1000	+	.	gene_id "MSTRG.89765"; transcript_id "MSTRG.89765.12"; exon_number "13";
chr19	StringTie	exon	46339525	46343696	1000	+	.	gene_id "MSTRG.89765"; transcript_id "MSTRG.89765.12"; exon_number "14";
chr19	StringTie	transcript	46297964	46343433	1000	+	.	gene_id "MSTRG.89765"; transcript_id "MSTRG.89765.120";
chr19	StringTie	exon	46297964	46298514	1000	+	.	gene_id "MSTRG.89765"; transcript_id "MSTRG.89765.120"; exon_number "1";
chr19	StringTie	exon	46303898	46304088	1000	+	.	gene_id "MSTRG.89765"; transcript_id "MSTRG.89765.120"; exon_number "2";
chr19	StringTie	exon	46305245	46305390	1000	+	.	gene_id "MSTRG.89765"; transcript_id "MSTRG.89765.120"; exon_number "3";
chr19	StringTie	exon	46308221	46308305	1000	+	.	gene_id "MSTRG.89765"; transcript_id "MSTRG.89765.120"; exon_number "4";
chr19	StringTie	exon	46308663	46308775	1000	+	.	gene_id "MSTRG.89765"; transcript_id "MSTRG.89765.120"; exon_number "5";
chr19	StringTie	exon	46309151	46309359	1000	+	.	gene_id "MSTRG.89765"; transcript_id "MSTRG.89765.120"; exon_number "6";
chr19	StringTie	exon	46312161	46312653	1000	+	.	gene_id "MSTRG.89765"; transcript_id "MSTRG.89765.120"; exon_number "7";
chr19	StringTie	exon	46320443	46320561	1000	+	.	gene_id "MSTRG.89765"; transcript_id "MSTRG.89765.120"; exon_number "8";
chr19	StringTie	exon	46321776	46321966	1000	+	.	gene_id "MSTRG.89765"; transcript_id "MSTRG.89765.120"; exon_number "9";
chr19	StringTie	exon	46325535	46325639	1000	+	.	gene_id "MSTRG.89765"; transcript_id "MSTRG.89765.120"; exon_number "10";
chr19	StringTie	exon	46331156	46331273	1000	+	.	gene_id "MSTRG.89765"; transcript_id "MSTRG.89765.120"; exon_number "11";
chr19	StringTie	exon	46334905	46334986	1000	+	.	gene_id "MSTRG.89765"; transcript_id "MSTRG.89765.120"; exon_number "12";
chr19	StringTie	exon	46339525	46343433	1000	+	.	gene_id "MSTRG.89765"; transcript_id "MSTRG.89765.120"; exon_number "13";
chr19	StringTie	transcript	46298130	46343434	1000	+	.	gene_id "MSTRG.89765"; transcript_id "MSTRG.89765.121";
chr19	StringTie	exon	46298130	46298514	1000	+	.	gene_id "MSTRG.89765"; transcript_id "MSTRG.89765.121"; exon_number "1";
chr19	StringTie	exon	46303898	46304088	1000	+	.	gene_id "MSTRG.89765"; transcript_id "MSTRG.89765.121"; exon_number "2";
chr19	StringTie	exon	46304419	46305135	1000	+	.	gene_id "MSTRG.89765"; transcript_id "MSTRG.89765.121"; exon_number "3";
chr19	StringTie	exon	46305245	46305390	1000	+	.	gene_id "MSTRG.89765"; transcript_id "MSTRG.89765.121"; exon_number "4";
chr19	StringTie	exon	46308221	46308305	1000	+	.	gene_id "MSTRG.89765"; transcript_id "MSTRG.89765.121"; exon_number "5";
chr19	StringTie	exon	46308663	46308775	1000	+	.	gene_id "MSTRG.89765"; transcript_id "MSTRG.89765.121"; exon_number "6";
chr19	StringTie	exon	46309151	46309359	1000	+	.	gene_id "MSTRG.89765"; transcript_id "MSTRG.89765.121"; exon_number "7";
chr19	StringTie	exon	46312161	46312653	1000	+	.	gene_id "MSTRG.89765"; transcript_id "MSTRG.89765.121"; exon_number "8";
chr19	StringTie	exon	46320443	46320561	1000	+	.	gene_id "MSTRG.89765"; transcript_id "MSTRG.89765.121"; exon_number "9";
chr19	StringTie	exon	46321776	46321966	1000	+	.	gene_id "MSTRG.89765"; transcript_id "MSTRG.89765.121"; exon_number "10";
chr19	StringTie	exon	46325535	46325639	1000	+	.	gene_id "MSTRG.89765"; transcript_id "MSTRG.89765.121"; exon_number "11";
chr19	StringTie	exon	46329207	46329478	1000	+	.	gene_id "MSTRG.89765"; transcript_id "MSTRG.89765.121"; exon_number "12";
chr19	StringTie	exon	46331156	46331273	1000	+	.	gene_id "MSTRG.89765"; transcript_id "MSTRG.89765.121"; exon_number "13";
chr19	StringTie	exon	46334905	46343434	1000	+	.	gene_id "MSTRG.89765"; transcript_id "MSTRG.89765.121"; exon_number "14";
chr19	StringTie	transcript	46298163	46339122	1000	+	.	gene_id "MSTRG.89765"; transcript_id "MSTRG.89765.122";
chr19	StringTie	exon	46298163	46298514	1000	+	.	gene_id "MSTRG.89765"; transcript_id "MSTRG.89765.122"; exon_number "1";
chr19	StringTie	exon	46303898	46304088	1000	+	.	gene_id "MSTRG.89765"; transcript_id "MSTRG.89765.122"; exon_number "2";
chr19	StringTie	exon	46305245	46305390	1000	+	.	gene_id "MSTRG.89765"; transcript_id "MSTRG.89765.122"; exon_number "3";
chr19	StringTie	exon	46308221	46308305	1000	+	.	gene_id "MSTRG.89765"; transcript_id "MSTRG.89765.122"; exon_number "4";
chr19	StringTie	exon	46308663	46308775	1000	+	.	gene_id "MSTRG.89765"; transcript_id "MSTRG.89765.122"; exon_number "5";
chr19	StringTie	exon	46309151	46309359	1000	+	.	gene_id "MSTRG.89765"; transcript_id "MSTRG.89765.122"; exon_number "6";
chr19	StringTie	exon	46312161	46312288	1000	+	.	gene_id "MSTRG.89765"; transcript_id "MSTRG.89765.122"; exon_number "7";
chr19	StringTie	exon	46312506	46312653	1000	+	.	gene_id "MSTRG.89765"; transcript_id "MSTRG.89765.122"; exon_number "8";
chr19	StringTie	exon	46320443	46320561	1000	+	.	gene_id "MSTRG.89765"; transcript_id "MSTRG.89765.122"; exon_number "9";
chr19	StringTie	exon	46321776	46321966	1000	+	.	gene_id "MSTRG.89765"; transcript_id "MSTRG.89765.122"; exon_number "10";
chr19	StringTie	exon	46325535	46325639	1000	+	.	gene_id "MSTRG.89765"; transcript_id "MSTRG.89765.122"; exon_number "11";
chr19	StringTie	exon	46329207	46329478	1000	+	.	gene_id "MSTRG.89765"; transcript_id "MSTRG.89765.122"; exon_number "12";
chr19	StringTie	exon	46331156	46331273	1000	+	.	gene_id "MSTRG.89765"; transcript_id "MSTRG.89765.122"; exon_number "13";
chr19	StringTie	exon	46334905	46334986	1000	+	.	gene_id "MSTRG.89765"; transcript_id "MSTRG.89765.122"; exon_number "14";
chr19	StringTie	exon	46338227	46339122	1000	+	.	gene_id "MSTRG.89765"; transcript_id "MSTRG.89765.122"; exon_number "15";
chr19	StringTie	transcript	46298247	46343493	1000	+	.	gene_id "MSTRG.89765"; transcript_id "MSTRG.89765.123";
chr19	StringTie	exon	46298247	46298514	1000	+	.	gene_id "MSTRG.89765"; transcript_id "MSTRG.89765.123"; exon_number "1";
chr19	StringTie	exon	46303898	46304088	1000	+	.	gene_id "MSTRG.89765"; transcript_id "MSTRG.89765.123"; exon_number "2";
chr19	StringTie	exon	46305245	46305390	1000	+	.	gene_id "MSTRG.89765"; transcript_id "MSTRG.89765.123"; exon_number "3";
chr19	StringTie	exon	46308221	46308305	1000	+	.	gene_id "MSTRG.89765"; transcript_id "MSTRG.89765.123"; exon_number "4";
chr19	StringTie	exon	46308663	46308775	1000	+	.	gene_id "MSTRG.89765"; transcript_id "MSTRG.89765.123"; exon_number "5";
chr19	StringTie	exon	46309151	46309359	1000	+	.	gene_id "MSTRG.89765"; transcript_id "MSTRG.89765.123"; exon_number "6";
chr19	StringTie	exon	46310542	46310691	1000	+	.	gene_id "MSTRG.89765"; transcript_id "MSTRG.89765.123"; exon_number "7";
chr19	StringTie	exon	46312161	46312267	1000	+	.	gene_id "MSTRG.89765"; transcript_id "MSTRG.89765.123"; exon_number "8";
chr19	StringTie	exon	46312506	46312653	1000	+	.	gene_id "MSTRG.89765"; transcript_id "MSTRG.89765.123"; exon_number "9";
chr19	StringTie	exon	46320443	46320561	1000	+	.	gene_id "MSTRG.89765"; transcript_id "MSTRG.89765.123"; exon_number "10";
chr19	StringTie	exon	46321776	46321966	1000	+	.	gene_id "MSTRG.89765"; transcript_id "MSTRG.89765.123"; exon_number "11";
chr19	StringTie	exon	46325535	46325639	1000	+	.	gene_id "MSTRG.89765"; transcript_id "MSTRG.89765.123"; exon_number "12";
chr19	StringTie	exon	46329207	46329478	1000	+	.	gene_id "MSTRG.89765"; transcript_id "MSTRG.89765.123"; exon_number "13";
chr19	StringTie	exon	46331156	46331273	1000	+	.	gene_id "MSTRG.89765"; transcript_id "MSTRG.89765.123"; exon_number "14";
chr19	StringTie	exon	46334905	46334986	1000	+	.	gene_id "MSTRG.89765"; transcript_id "MSTRG.89765.123"; exon_number "15";
chr19	StringTie	exon	46339525	46343493	1000	+	.	gene_id "MSTRG.89765"; transcript_id "MSTRG.89765.123"; exon_number "16";
chr19	StringTie	transcript	46298253	46345052	1000	+	.	gene_id "MSTRG.89765"; transcript_id "MSTRG.89765.124";
chr19	StringTie	exon	46298253	46298514	1000	+	.	gene_id "MSTRG.89765"; transcript_id "MSTRG.89765.124"; exon_number "1";
chr19	StringTie	exon	46303898	46304088	1000	+	.	gene_id "MSTRG.89765"; transcript_id "MSTRG.89765.124"; exon_number "2";
chr19	StringTie	exon	46305099	46305135	1000	+	.	gene_id "MSTRG.89765"; transcript_id "MSTRG.89765.124"; exon_number "3";
chr19	StringTie	exon	46305245	46305390	1000	+	.	gene_id "MSTRG.89765"; transcript_id "MSTRG.89765.124"; exon_number "4";
chr19	StringTie	exon	46308221	46308305	1000	+	.	gene_id "MSTRG.89765"; transcript_id "MSTRG.89765.124"; exon_number "5";
chr19	StringTie	exon	46308663	46308775	1000	+	.	gene_id "MSTRG.89765"; transcript_id "MSTRG.89765.124"; exon_number "6";
chr19	StringTie	exon	46309151	46309359	1000	+	.	gene_id "MSTRG.89765"; transcript_id "MSTRG.89765.124"; exon_number "7";
chr19	StringTie	exon	46310542	46310691	1000	+	.	gene_id "MSTRG.89765"; transcript_id "MSTRG.89765.124"; exon_number "8";
chr19	StringTie	exon	46312161	46320561	1000	+	.	gene_id "MSTRG.89765"; transcript_id "MSTRG.89765.124"; exon_number "9";
chr19	StringTie	exon	46321776	46321966	1000	+	.	gene_id "MSTRG.89765"; transcript_id "MSTRG.89765.124"; exon_number "10";
chr19	StringTie	exon	46325535	46325639	1000	+	.	gene_id "MSTRG.89765"; transcript_id "MSTRG.89765.124"; exon_number "11";
chr19	StringTie	exon	46329081	46329478	1000	+	.	gene_id "MSTRG.89765"; transcript_id "MSTRG.89765.124"; exon_number "12";
chr19	StringTie	exon	46331156	46331273	1000	+	.	gene_id "MSTRG.89765"; transcript_id "MSTRG.89765.124"; exon_number "13";
chr19	StringTie	exon	46334905	46345052	1000	+	.	gene_id "MSTRG.89765"; transcript_id "MSTRG.89765.124"; exon_number "14";
chr19	StringTie	transcript	46298271	46343453	1000	+	.	gene_id "MSTRG.89765"; transcript_id "MSTRG.89765.125";
chr19	StringTie	exon	46298271	46298514	1000	+	.	gene_id "MSTRG.89765"; transcript_id "MSTRG.89765.125"; exon_number "1";
chr19	StringTie	exon	46303898	46304088	1000	+	.	gene_id "MSTRG.89765"; transcript_id "MSTRG.89765.125"; exon_number "2";
chr19	StringTie	exon	46305245	46305390	1000	+	.	gene_id "MSTRG.89765"; transcript_id "MSTRG.89765.125"; exon_number "3";
chr19	StringTie	exon	46308221	46308305	1000	+	.	gene_id "MSTRG.89765"; transcript_id "MSTRG.89765.125"; exon_number "4";
chr19	StringTie	exon	46308663	46308775	1000	+	.	gene_id "MSTRG.89765"; transcript_id "MSTRG.89765.125"; exon_number "5";
chr19	StringTie	exon	46309151	46309359	1000	+	.	gene_id "MSTRG.89765"; transcript_id "MSTRG.89765.125"; exon_number "6";
chr19	StringTie	exon	46312161	46312288	1000	+	.	gene_id "MSTRG.89765"; transcript_id "MSTRG.89765.125"; exon_number "7";
chr19	StringTie	exon	46312506	46312653	1000	+	.	gene_id "MSTRG.89765"; transcript_id "MSTRG.89765.125"; exon_number "8";
chr19	StringTie	exon	46320443	46320561	1000	+	.	gene_id "MSTRG.89765"; transcript_id "MSTRG.89765.125"; exon_number "9";
chr19	StringTie	exon	46321776	46321966	1000	+	.	gene_id "MSTRG.89765"; transcript_id "MSTRG.89765.125"; exon_number "10";
chr19	StringTie	exon	46325535	46325639	1000	+	.	gene_id "MSTRG.89765"; transcript_id "MSTRG.89765.125"; exon_number "11";
chr19	StringTie	exon	46329207	46329478	1000	+	.	gene_id "MSTRG.89765"; transcript_id "MSTRG.89765.125"; exon_number "12";
chr19	StringTie	exon	46331156	46331273	1000	+	.	gene_id "MSTRG.89765"; transcript_id "MSTRG.89765.125"; exon_number "13";
chr19	StringTie	exon	46334905	46334986	1000	+	.	gene_id "MSTRG.89765"; transcript_id "MSTRG.89765.125"; exon_number "14";
chr19	StringTie	exon	46339525	46343453	1000	+	.	gene_id "MSTRG.89765"; transcript_id "MSTRG.89765.125"; exon_number "15";
chr19	StringTie	transcript	46298291	46343434	1000	+	.	gene_id "MSTRG.89765"; transcript_id "MSTRG.89765.126";
chr19	StringTie	exon	46298291	46298514	1000	+	.	gene_id "MSTRG.89765"; transcript_id "MSTRG.89765.126"; exon_number "1";
chr19	StringTie	exon	46303898	46305390	1000	+	.	gene_id "MSTRG.89765"; transcript_id "MSTRG.89765.126"; exon_number "2";
chr19	StringTie	exon	46308221	46308305	1000	+	.	gene_id "MSTRG.89765"; transcript_id "MSTRG.89765.126"; exon_number "3";
chr19	StringTie	exon	46308552	46308775	1000	+	.	gene_id "MSTRG.89765"; transcript_id "MSTRG.89765.126"; exon_number "4";
chr19	StringTie	exon	46309151	46309359	1000	+	.	gene_id "MSTRG.89765"; transcript_id "MSTRG.89765.126"; exon_number "5";
chr19	StringTie	exon	46312161	46312267	1000	+	.	gene_id "MSTRG.89765"; transcript_id "MSTRG.89765.126"; exon_number "6";
chr19	StringTie	exon	46320443	46320561	1000	+	.	gene_id "MSTRG.89765"; transcript_id "MSTRG.89765.126"; exon_number "7";
chr19	StringTie	exon	46321776	46321966	1000	+	.	gene_id "MSTRG.89765"; transcript_id "MSTRG.89765.126"; exon_number "8";
chr19	StringTie	exon	46325535	46325639	1000	+	.	gene_id "MSTRG.89765"; transcript_id "MSTRG.89765.126"; exon_number "9";
chr19	StringTie	exon	46329207	46329478	1000	+	.	gene_id "MSTRG.89765"; transcript_id "MSTRG.89765.126"; exon_number "10";
chr19	StringTie	exon	46331156	46331273	1000	+	.	gene_id "MSTRG.89765"; transcript_id "MSTRG.89765.126"; exon_number "11";
chr19	StringTie	exon	46334905	46334986	1000	+	.	gene_id "MSTRG.89765"; transcript_id "MSTRG.89765.126"; exon_number "12";
chr19	StringTie	exon	46339525	46343434	1000	+	.	gene_id "MSTRG.89765"; transcript_id "MSTRG.89765.126"; exon_number "13";
chr19	StringTie	transcript	46298291	46343434	1000	+	.	gene_id "MSTRG.89765"; transcript_id "MSTRG.89765.127";
chr19	StringTie	exon	46298291	46298514	1000	+	.	gene_id "MSTRG.89765"; transcript_id "MSTRG.89765.127"; exon_number "1";
chr19	StringTie	exon	46303898	46304088	1000	+	.	gene_id "MSTRG.89765"; transcript_id "MSTRG.89765.127"; exon_number "2";
chr19	StringTie	exon	46305245	46305390	1000	+	.	gene_id "MSTRG.89765"; transcript_id "MSTRG.89765.127"; exon_number "3";
chr19	StringTie	exon	46308221	46308305	1000	+	.	gene_id "MSTRG.89765"; transcript_id "MSTRG.89765.127"; exon_number "4";
chr19	StringTie	exon	46308663	46308775	1000	+	.	gene_id "MSTRG.89765"; transcript_id "MSTRG.89765.127"; exon_number "5";
chr19	StringTie	exon	46309151	46309359	1000	+	.	gene_id "MSTRG.89765"; transcript_id "MSTRG.89765.127"; exon_number "6";
chr19	StringTie	exon	46312161	46312267	1000	+	.	gene_id "MSTRG.89765"; transcript_id "MSTRG.89765.127"; exon_number "7";
chr19	StringTie	exon	46320443	46320561	1000	+	.	gene_id "MSTRG.89765"; transcript_id "MSTRG.89765.127"; exon_number "8";
chr19	StringTie	exon	46321776	46321966	1000	+	.	gene_id "MSTRG.89765"; transcript_id "MSTRG.89765.127"; exon_number "9";
chr19	StringTie	exon	46325535	46325639	1000	+	.	gene_id "MSTRG.89765"; transcript_id "MSTRG.89765.127"; exon_number "10";
chr19	StringTie	exon	46329207	46329478	1000	+	.	gene_id "MSTRG.89765"; transcript_id "MSTRG.89765.127"; exon_number "11";
chr19	StringTie	exon	46331156	46331273	1000	+	.	gene_id "MSTRG.89765"; transcript_id "MSTRG.89765.127"; exon_number "12";
chr19	StringTie	exon	46334905	46334986	1000	+	.	gene_id "MSTRG.89765"; transcript_id "MSTRG.89765.127"; exon_number "13";
chr19	StringTie	exon	46335315	46343434	1000	+	.	gene_id "MSTRG.89765"; transcript_id "MSTRG.89765.127"; exon_number "14";
chr19	StringTie	transcript	46298298	46345016	1000	+	.	gene_id "MSTRG.89765"; transcript_id "MSTRG.89765.128";
chr19	StringTie	exon	46298298	46298514	1000	+	.	gene_id "MSTRG.89765"; transcript_id "MSTRG.89765.128"; exon_number "1";
chr19	StringTie	exon	46303898	46304088	1000	+	.	gene_id "MSTRG.89765"; transcript_id "MSTRG.89765.128"; exon_number "2";
chr19	StringTie	exon	46305245	46305390	1000	+	.	gene_id "MSTRG.89765"; transcript_id "MSTRG.89765.128"; exon_number "3";
chr19	StringTie	exon	46308221	46308305	1000	+	.	gene_id "MSTRG.89765"; transcript_id "MSTRG.89765.128"; exon_number "4";
chr19	StringTie	exon	46308663	46308775	1000	+	.	gene_id "MSTRG.89765"; transcript_id "MSTRG.89765.128"; exon_number "5";
chr19	StringTie	exon	46309151	46309359	1000	+	.	gene_id "MSTRG.89765"; transcript_id "MSTRG.89765.128"; exon_number "6";
chr19	StringTie	exon	46312161	46312267	1000	+	.	gene_id "MSTRG.89765"; transcript_id "MSTRG.89765.128"; exon_number "7";
chr19	StringTie	exon	46312506	46312653	1000	+	.	gene_id "MSTRG.89765"; transcript_id "MSTRG.89765.128"; exon_number "8";
chr19	StringTie	exon	46320447	46320561	1000	+	.	gene_id "MSTRG.89765"; transcript_id "MSTRG.89765.128"; exon_number "9";
chr19	StringTie	exon	46321776	46321966	1000	+	.	gene_id "MSTRG.89765"; transcript_id "MSTRG.89765.128"; exon_number "10";
chr19	StringTie	exon	46325535	46325639	1000	+	.	gene_id "MSTRG.89765"; transcript_id "MSTRG.89765.128"; exon_number "11";
chr19	StringTie	exon	46329081	46329478	1000	+	.	gene_id "MSTRG.89765"; transcript_id "MSTRG.89765.128"; exon_number "12";
chr19	StringTie	exon	46331156	46331273	1000	+	.	gene_id "MSTRG.89765"; transcript_id "MSTRG.89765.128"; exon_number "13";
chr19	StringTie	exon	46334905	46334986	1000	+	.	gene_id "MSTRG.89765"; transcript_id "MSTRG.89765.128"; exon_number "14";
chr19	StringTie	exon	46338227	46345016	1000	+	.	gene_id "MSTRG.89765"; transcript_id "MSTRG.89765.128"; exon_number "15";
chr19	StringTie	transcript	46298298	46338545	1000	+	.	gene_id "MSTRG.89765"; transcript_id "MSTRG.89765.129";
chr19	StringTie	exon	46298298	46298514	1000	+	.	gene_id "MSTRG.89765"; transcript_id "MSTRG.89765.129"; exon_number "1";
chr19	StringTie	exon	46303898	46304088	1000	+	.	gene_id "MSTRG.89765"; transcript_id "MSTRG.89765.129"; exon_number "2";
chr19	StringTie	exon	46305245	46305390	1000	+	.	gene_id "MSTRG.89765"; transcript_id "MSTRG.89765.129"; exon_number "3";
chr19	StringTie	exon	46308221	46308305	1000	+	.	gene_id "MSTRG.89765"; transcript_id "MSTRG.89765.129"; exon_number "4";
chr19	StringTie	exon	46308663	46308775	1000	+	.	gene_id "MSTRG.89765"; transcript_id "MSTRG.89765.129"; exon_number "5";
chr19	StringTie	exon	46309151	46309359	1000	+	.	gene_id "MSTRG.89765"; transcript_id "MSTRG.89765.129"; exon_number "6";
chr19	StringTie	exon	46312161	46312267	1000	+	.	gene_id "MSTRG.89765"; transcript_id "MSTRG.89765.129"; exon_number "7";
chr19	StringTie	exon	46312506	46312653	1000	+	.	gene_id "MSTRG.89765"; transcript_id "MSTRG.89765.129"; exon_number "8";
chr19	StringTie	exon	46320443	46320561	1000	+	.	gene_id "MSTRG.89765"; transcript_id "MSTRG.89765.129"; exon_number "9";
chr19	StringTie	exon	46321776	46321966	1000	+	.	gene_id "MSTRG.89765"; transcript_id "MSTRG.89765.129"; exon_number "10";
chr19	StringTie	exon	46325535	46325639	1000	+	.	gene_id "MSTRG.89765"; transcript_id "MSTRG.89765.129"; exon_number "11";
chr19	StringTie	exon	46331156	46331273	1000	+	.	gene_id "MSTRG.89765"; transcript_id "MSTRG.89765.129"; exon_number "12";
chr19	StringTie	exon	46334905	46334986	1000	+	.	gene_id "MSTRG.89765"; transcript_id "MSTRG.89765.129"; exon_number "13";
chr19	StringTie	exon	46338227	46338545	1000	+	.	gene_id "MSTRG.89765"; transcript_id "MSTRG.89765.129"; exon_number "14";
chr19	StringTie	transcript	46296983	46396884	1000	+	.	gene_id "MSTRG.89765"; transcript_id "MSTRG.89765.13";
chr19	StringTie	exon	46296983	46297102	1000	+	.	gene_id "MSTRG.89765"; transcript_id "MSTRG.89765.13"; exon_number "1";
chr19	StringTie	exon	46298383	46298514	1000	+	.	gene_id "MSTRG.89765"; transcript_id "MSTRG.89765.13"; exon_number "2";
chr19	StringTie	exon	46303898	46304088	1000	+	.	gene_id "MSTRG.89765"; transcript_id "MSTRG.89765.13"; exon_number "3";
chr19	StringTie	exon	46305245	46305390	1000	+	.	gene_id "MSTRG.89765"; transcript_id "MSTRG.89765.13"; exon_number "4";
chr19	StringTie	exon	46308221	46308305	1000	+	.	gene_id "MSTRG.89765"; transcript_id "MSTRG.89765.13"; exon_number "5";
chr19	StringTie	exon	46308663	46308775	1000	+	.	gene_id "MSTRG.89765"; transcript_id "MSTRG.89765.13"; exon_number "6";
chr19	StringTie	exon	46309151	46309359	1000	+	.	gene_id "MSTRG.89765"; transcript_id "MSTRG.89765.13"; exon_number "7";
chr19	StringTie	exon	46312161	46312653	1000	+	.	gene_id "MSTRG.89765"; transcript_id "MSTRG.89765.13"; exon_number "8";
chr19	StringTie	exon	46320443	46320561	1000	+	.	gene_id "MSTRG.89765"; transcript_id "MSTRG.89765.13"; exon_number "9";
chr19	StringTie	exon	46321776	46321966	1000	+	.	gene_id "MSTRG.89765"; transcript_id "MSTRG.89765.13"; exon_number "10";
chr19	StringTie	exon	46325535	46325639	1000	+	.	gene_id "MSTRG.89765"; transcript_id "MSTRG.89765.13"; exon_number "11";
chr19	StringTie	exon	46329207	46329478	1000	+	.	gene_id "MSTRG.89765"; transcript_id "MSTRG.89765.13"; exon_number "12";
chr19	StringTie	exon	46331156	46331273	1000	+	.	gene_id "MSTRG.89765"; transcript_id "MSTRG.89765.13"; exon_number "13";
chr19	StringTie	exon	46334905	46334986	1000	+	.	gene_id "MSTRG.89765"; transcript_id "MSTRG.89765.13"; exon_number "14";
chr19	StringTie	exon	46339525	46347217	1000	+	.	gene_id "MSTRG.89765"; transcript_id "MSTRG.89765.13"; exon_number "15";
chr19	StringTie	exon	46353748	46353989	1000	+	.	gene_id "MSTRG.89765"; transcript_id "MSTRG.89765.13"; exon_number "16";
chr19	StringTie	exon	46375604	46375751	1000	+	.	gene_id "MSTRG.89765"; transcript_id "MSTRG.89765.13"; exon_number "17";
chr19	StringTie	exon	46376453	46376574	1000	+	.	gene_id "MSTRG.89765"; transcript_id "MSTRG.89765.13"; exon_number "18";
chr19	StringTie	exon	46383411	46383476	1000	+	.	gene_id "MSTRG.89765"; transcript_id "MSTRG.89765.13"; exon_number "19";
chr19	StringTie	exon	46383789	46383878	1000	+	.	gene_id "MSTRG.89765"; transcript_id "MSTRG.89765.13"; exon_number "20";
chr19	StringTie	exon	46384804	46384909	1000	+	.	gene_id "MSTRG.89765"; transcript_id "MSTRG.89765.13"; exon_number "21";
chr19	StringTie	exon	46387093	46387235	1000	+	.	gene_id "MSTRG.89765"; transcript_id "MSTRG.89765.13"; exon_number "22";
chr19	StringTie	exon	46387366	46387453	1000	+	.	gene_id "MSTRG.89765"; transcript_id "MSTRG.89765.13"; exon_number "23";
chr19	StringTie	exon	46388408	46388448	1000	+	.	gene_id "MSTRG.89765"; transcript_id "MSTRG.89765.13"; exon_number "24";
chr19	StringTie	exon	46388553	46388731	1000	+	.	gene_id "MSTRG.89765"; transcript_id "MSTRG.89765.13"; exon_number "25";
chr19	StringTie	exon	46390051	46390132	1000	+	.	gene_id "MSTRG.89765"; transcript_id "MSTRG.89765.13"; exon_number "26";
chr19	StringTie	exon	46390284	46396884	1000	+	.	gene_id "MSTRG.89765"; transcript_id "MSTRG.89765.13"; exon_number "27";
chr19	StringTie	transcript	46298298	46395610	1000	+	.	gene_id "MSTRG.89765"; transcript_id "MSTRG.89765.130";
chr19	StringTie	exon	46298298	46298514	1000	+	.	gene_id "MSTRG.89765"; transcript_id "MSTRG.89765.130"; exon_number "1";
chr19	StringTie	exon	46303898	46304088	1000	+	.	gene_id "MSTRG.89765"; transcript_id "MSTRG.89765.130"; exon_number "2";
chr19	StringTie	exon	46305245	46305390	1000	+	.	gene_id "MSTRG.89765"; transcript_id "MSTRG.89765.130"; exon_number "3";
chr19	StringTie	exon	46308221	46308305	1000	+	.	gene_id "MSTRG.89765"; transcript_id "MSTRG.89765.130"; exon_number "4";
chr19	StringTie	exon	46308663	46308775	1000	+	.	gene_id "MSTRG.89765"; transcript_id "MSTRG.89765.130"; exon_number "5";
chr19	StringTie	exon	46309151	46309359	1000	+	.	gene_id "MSTRG.89765"; transcript_id "MSTRG.89765.130"; exon_number "6";
chr19	StringTie	exon	46312161	46320561	1000	+	.	gene_id "MSTRG.89765"; transcript_id "MSTRG.89765.130"; exon_number "7";
chr19	StringTie	exon	46321776	46321966	1000	+	.	gene_id "MSTRG.89765"; transcript_id "MSTRG.89765.130"; exon_number "8";
chr19	StringTie	exon	46325535	46325639	1000	+	.	gene_id "MSTRG.89765"; transcript_id "MSTRG.89765.130"; exon_number "9";
chr19	StringTie	exon	46329207	46329478	1000	+	.	gene_id "MSTRG.89765"; transcript_id "MSTRG.89765.130"; exon_number "10";
chr19	StringTie	exon	46331156	46331273	1000	+	.	gene_id "MSTRG.89765"; transcript_id "MSTRG.89765.130"; exon_number "11";
chr19	StringTie	exon	46334905	46334986	1000	+	.	gene_id "MSTRG.89765"; transcript_id "MSTRG.89765.130"; exon_number "12";
chr19	StringTie	exon	46339525	46347217	1000	+	.	gene_id "MSTRG.89765"; transcript_id "MSTRG.89765.130"; exon_number "13";
chr19	StringTie	exon	46353748	46353989	1000	+	.	gene_id "MSTRG.89765"; transcript_id "MSTRG.89765.130"; exon_number "14";
chr19	StringTie	exon	46375604	46375751	1000	+	.	gene_id "MSTRG.89765"; transcript_id "MSTRG.89765.130"; exon_number "15";
chr19	StringTie	exon	46376453	46376574	1000	+	.	gene_id "MSTRG.89765"; transcript_id "MSTRG.89765.130"; exon_number "16";
chr19	StringTie	exon	46383780	46383878	1000	+	.	gene_id "MSTRG.89765"; transcript_id "MSTRG.89765.130"; exon_number "17";
chr19	StringTie	exon	46384804	46384909	1000	+	.	gene_id "MSTRG.89765"; transcript_id "MSTRG.89765.130"; exon_number "18";
chr19	StringTie	exon	46387093	46387235	1000	+	.	gene_id "MSTRG.89765"; transcript_id "MSTRG.89765.130"; exon_number "19";
chr19	StringTie	exon	46387366	46387453	1000	+	.	gene_id "MSTRG.89765"; transcript_id "MSTRG.89765.130"; exon_number "20";
chr19	StringTie	exon	46388408	46388448	1000	+	.	gene_id "MSTRG.89765"; transcript_id "MSTRG.89765.130"; exon_number "21";
chr19	StringTie	exon	46388553	46388731	1000	+	.	gene_id "MSTRG.89765"; transcript_id "MSTRG.89765.130"; exon_number "22";
chr19	StringTie	exon	46390051	46390132	1000	+	.	gene_id "MSTRG.89765"; transcript_id "MSTRG.89765.130"; exon_number "23";
chr19	StringTie	exon	46390284	46395610	1000	+	.	gene_id "MSTRG.89765"; transcript_id "MSTRG.89765.130"; exon_number "24";
chr19	StringTie	transcript	46298367	46343433	1000	+	.	gene_id "MSTRG.89765"; transcript_id "MSTRG.89765.132";
chr19	StringTie	exon	46298367	46298514	1000	+	.	gene_id "MSTRG.89765"; transcript_id "MSTRG.89765.132"; exon_number "1";
chr19	StringTie	exon	46303898	46305390	1000	+	.	gene_id "MSTRG.89765"; transcript_id "MSTRG.89765.132"; exon_number "2";
chr19	StringTie	exon	46308221	46308305	1000	+	.	gene_id "MSTRG.89765"; transcript_id "MSTRG.89765.132"; exon_number "3";
chr19	StringTie	exon	46308663	46308775	1000	+	.	gene_id "MSTRG.89765"; transcript_id "MSTRG.89765.132"; exon_number "4";
chr19	StringTie	exon	46309151	46309359	1000	+	.	gene_id "MSTRG.89765"; transcript_id "MSTRG.89765.132"; exon_number "5";
chr19	StringTie	exon	46312161	46312267	1000	+	.	gene_id "MSTRG.89765"; transcript_id "MSTRG.89765.132"; exon_number "6";
chr19	StringTie	exon	46320443	46320561	1000	+	.	gene_id "MSTRG.89765"; transcript_id "MSTRG.89765.132"; exon_number "7";
chr19	StringTie	exon	46321776	46321966	1000	+	.	gene_id "MSTRG.89765"; transcript_id "MSTRG.89765.132"; exon_number "8";
chr19	StringTie	exon	46325535	46325639	1000	+	.	gene_id "MSTRG.89765"; transcript_id "MSTRG.89765.132"; exon_number "9";
chr19	StringTie	exon	46329115	46329478	1000	+	.	gene_id "MSTRG.89765"; transcript_id "MSTRG.89765.132"; exon_number "10";
chr19	StringTie	exon	46331156	46331273	1000	+	.	gene_id "MSTRG.89765"; transcript_id "MSTRG.89765.132"; exon_number "11";
chr19	StringTie	exon	46334905	46334986	1000	+	.	gene_id "MSTRG.89765"; transcript_id "MSTRG.89765.132"; exon_number "12";
chr19	StringTie	exon	46338227	46338480	1000	+	.	gene_id "MSTRG.89765"; transcript_id "MSTRG.89765.132"; exon_number "13";
chr19	StringTie	exon	46339525	46343433	1000	+	.	gene_id "MSTRG.89765"; transcript_id "MSTRG.89765.132"; exon_number "14";
chr19	StringTie	transcript	46298383	46343501	1000	+	.	gene_id "MSTRG.89765"; transcript_id "MSTRG.89765.133";
chr19	StringTie	exon	46298383	46298514	1000	+	.	gene_id "MSTRG.89765"; transcript_id "MSTRG.89765.133"; exon_number "1";
chr19	StringTie	exon	46303898	46304088	1000	+	.	gene_id "MSTRG.89765"; transcript_id "MSTRG.89765.133"; exon_number "2";
chr19	StringTie	exon	46304419	46305135	1000	+	.	gene_id "MSTRG.89765"; transcript_id "MSTRG.89765.133"; exon_number "3";
chr19	StringTie	exon	46305245	46305390	1000	+	.	gene_id "MSTRG.89765"; transcript_id "MSTRG.89765.133"; exon_number "4";
chr19	StringTie	exon	46308221	46308305	1000	+	.	gene_id "MSTRG.89765"; transcript_id "MSTRG.89765.133"; exon_number "5";
chr19	StringTie	exon	46308663	46308775	1000	+	.	gene_id "MSTRG.89765"; transcript_id "MSTRG.89765.133"; exon_number "6";
chr19	StringTie	exon	46309151	46309359	1000	+	.	gene_id "MSTRG.89765"; transcript_id "MSTRG.89765.133"; exon_number "7";
chr19	StringTie	exon	46310542	46310691	1000	+	.	gene_id "MSTRG.89765"; transcript_id "MSTRG.89765.133"; exon_number "8";
chr19	StringTie	exon	46312161	46317198	1000	+	.	gene_id "MSTRG.89765"; transcript_id "MSTRG.89765.133"; exon_number "9";
chr19	StringTie	exon	46320443	46320561	1000	+	.	gene_id "MSTRG.89765"; transcript_id "MSTRG.89765.133"; exon_number "10";
chr19	StringTie	exon	46321776	46321966	1000	+	.	gene_id "MSTRG.89765"; transcript_id "MSTRG.89765.133"; exon_number "11";
chr19	StringTie	exon	46325535	46325639	1000	+	.	gene_id "MSTRG.89765"; transcript_id "MSTRG.89765.133"; exon_number "12";
chr19	StringTie	exon	46329207	46329478	1000	+	.	gene_id "MSTRG.89765"; transcript_id "MSTRG.89765.133"; exon_number "13";
chr19	StringTie	exon	46331156	46331273	1000	+	.	gene_id "MSTRG.89765"; transcript_id "MSTRG.89765.133"; exon_number "14";
chr19	StringTie	exon	46334905	46334986	1000	+	.	gene_id "MSTRG.89765"; transcript_id "MSTRG.89765.133"; exon_number "15";
chr19	StringTie	exon	46338227	46338480	1000	+	.	gene_id "MSTRG.89765"; transcript_id "MSTRG.89765.133"; exon_number "16";
chr19	StringTie	exon	46339525	46343501	1000	+	.	gene_id "MSTRG.89765"; transcript_id "MSTRG.89765.133"; exon_number "17";
chr19	StringTie	transcript	46298394	46344994	1000	+	.	gene_id "MSTRG.89765"; transcript_id "MSTRG.89765.135";
chr19	StringTie	exon	46298394	46298514	1000	+	.	gene_id "MSTRG.89765"; transcript_id "MSTRG.89765.135"; exon_number "1";
chr19	StringTie	exon	46303898	46304088	1000	+	.	gene_id "MSTRG.89765"; transcript_id "MSTRG.89765.135"; exon_number "2";
chr19	StringTie	exon	46305245	46305390	1000	+	.	gene_id "MSTRG.89765"; transcript_id "MSTRG.89765.135"; exon_number "3";
chr19	StringTie	exon	46308221	46308305	1000	+	.	gene_id "MSTRG.89765"; transcript_id "MSTRG.89765.135"; exon_number "4";
chr19	StringTie	exon	46308663	46308775	1000	+	.	gene_id "MSTRG.89765"; transcript_id "MSTRG.89765.135"; exon_number "5";
chr19	StringTie	exon	46309151	46309359	1000	+	.	gene_id "MSTRG.89765"; transcript_id "MSTRG.89765.135"; exon_number "6";
chr19	StringTie	exon	46312161	46312267	1000	+	.	gene_id "MSTRG.89765"; transcript_id "MSTRG.89765.135"; exon_number "7";
chr19	StringTie	exon	46312506	46312653	1000	+	.	gene_id "MSTRG.89765"; transcript_id "MSTRG.89765.135"; exon_number "8";
chr19	StringTie	exon	46320447	46320561	1000	+	.	gene_id "MSTRG.89765"; transcript_id "MSTRG.89765.135"; exon_number "9";
chr19	StringTie	exon	46321776	46321966	1000	+	.	gene_id "MSTRG.89765"; transcript_id "MSTRG.89765.135"; exon_number "10";
chr19	StringTie	exon	46325535	46325639	1000	+	.	gene_id "MSTRG.89765"; transcript_id "MSTRG.89765.135"; exon_number "11";
chr19	StringTie	exon	46329081	46329478	1000	+	.	gene_id "MSTRG.89765"; transcript_id "MSTRG.89765.135"; exon_number "12";
chr19	StringTie	exon	46331156	46331273	1000	+	.	gene_id "MSTRG.89765"; transcript_id "MSTRG.89765.135"; exon_number "13";
chr19	StringTie	exon	46334905	46334986	1000	+	.	gene_id "MSTRG.89765"; transcript_id "MSTRG.89765.135"; exon_number "14";
chr19	StringTie	exon	46339525	46344994	1000	+	.	gene_id "MSTRG.89765"; transcript_id "MSTRG.89765.135"; exon_number "15";
chr19	StringTie	transcript	46298394	46343461	1000	+	.	gene_id "MSTRG.89765"; transcript_id "MSTRG.89765.136";
chr19	StringTie	exon	46298394	46298514	1000	+	.	gene_id "MSTRG.89765"; transcript_id "MSTRG.89765.136"; exon_number "1";
chr19	StringTie	exon	46303898	46304088	1000	+	.	gene_id "MSTRG.89765"; transcript_id "MSTRG.89765.136"; exon_number "2";
chr19	StringTie	exon	46305245	46305390	1000	+	.	gene_id "MSTRG.89765"; transcript_id "MSTRG.89765.136"; exon_number "3";
chr19	StringTie	exon	46308221	46308305	1000	+	.	gene_id "MSTRG.89765"; transcript_id "MSTRG.89765.136"; exon_number "4";
chr19	StringTie	exon	46308663	46308775	1000	+	.	gene_id "MSTRG.89765"; transcript_id "MSTRG.89765.136"; exon_number "5";
chr19	StringTie	exon	46309151	46309359	1000	+	.	gene_id "MSTRG.89765"; transcript_id "MSTRG.89765.136"; exon_number "6";
chr19	StringTie	exon	46312161	46312267	1000	+	.	gene_id "MSTRG.89765"; transcript_id "MSTRG.89765.136"; exon_number "7";
chr19	StringTie	exon	46312506	46312653	1000	+	.	gene_id "MSTRG.89765"; transcript_id "MSTRG.89765.136"; exon_number "8";
chr19	StringTie	exon	46320447	46320561	1000	+	.	gene_id "MSTRG.89765"; transcript_id "MSTRG.89765.136"; exon_number "9";
chr19	StringTie	exon	46321776	46321966	1000	+	.	gene_id "MSTRG.89765"; transcript_id "MSTRG.89765.136"; exon_number "10";
chr19	StringTie	exon	46325535	46325639	1000	+	.	gene_id "MSTRG.89765"; transcript_id "MSTRG.89765.136"; exon_number "11";
chr19	StringTie	exon	46331156	46331273	1000	+	.	gene_id "MSTRG.89765"; transcript_id "MSTRG.89765.136"; exon_number "12";
chr19	StringTie	exon	46334905	46334986	1000	+	.	gene_id "MSTRG.89765"; transcript_id "MSTRG.89765.136"; exon_number "13";
chr19	StringTie	exon	46339525	46343461	1000	+	.	gene_id "MSTRG.89765"; transcript_id "MSTRG.89765.136"; exon_number "14";
chr19	StringTie	transcript	46298394	46390872	1000	+	.	gene_id "MSTRG.89765"; transcript_id "MSTRG.89765.137";
chr19	StringTie	exon	46298394	46298514	1000	+	.	gene_id "MSTRG.89765"; transcript_id "MSTRG.89765.137"; exon_number "1";
chr19	StringTie	exon	46303898	46304088	1000	+	.	gene_id "MSTRG.89765"; transcript_id "MSTRG.89765.137"; exon_number "2";
chr19	StringTie	exon	46305245	46305390	1000	+	.	gene_id "MSTRG.89765"; transcript_id "MSTRG.89765.137"; exon_number "3";
chr19	StringTie	exon	46308221	46308305	1000	+	.	gene_id "MSTRG.89765"; transcript_id "MSTRG.89765.137"; exon_number "4";
chr19	StringTie	exon	46308663	46308775	1000	+	.	gene_id "MSTRG.89765"; transcript_id "MSTRG.89765.137"; exon_number "5";
chr19	StringTie	exon	46309151	46309359	1000	+	.	gene_id "MSTRG.89765"; transcript_id "MSTRG.89765.137"; exon_number "6";
chr19	StringTie	exon	46312161	46312267	1000	+	.	gene_id "MSTRG.89765"; transcript_id "MSTRG.89765.137"; exon_number "7";
chr19	StringTie	exon	46312506	46312653	1000	+	.	gene_id "MSTRG.89765"; transcript_id "MSTRG.89765.137"; exon_number "8";
chr19	StringTie	exon	46320447	46320561	1000	+	.	gene_id "MSTRG.89765"; transcript_id "MSTRG.89765.137"; exon_number "9";
chr19	StringTie	exon	46321776	46321966	1000	+	.	gene_id "MSTRG.89765"; transcript_id "MSTRG.89765.137"; exon_number "10";
chr19	StringTie	exon	46325535	46325639	1000	+	.	gene_id "MSTRG.89765"; transcript_id "MSTRG.89765.137"; exon_number "11";
chr19	StringTie	exon	46329081	46329478	1000	+	.	gene_id "MSTRG.89765"; transcript_id "MSTRG.89765.137"; exon_number "12";
chr19	StringTie	exon	46331156	46331273	1000	+	.	gene_id "MSTRG.89765"; transcript_id "MSTRG.89765.137"; exon_number "13";
chr19	StringTie	exon	46334905	46334986	1000	+	.	gene_id "MSTRG.89765"; transcript_id "MSTRG.89765.137"; exon_number "14";
chr19	StringTie	exon	46338227	46341156	1000	+	.	gene_id "MSTRG.89765"; transcript_id "MSTRG.89765.137"; exon_number "15";
chr19	StringTie	exon	46342037	46342159	1000	+	.	gene_id "MSTRG.89765"; transcript_id "MSTRG.89765.137"; exon_number "16";
chr19	StringTie	exon	46353748	46353989	1000	+	.	gene_id "MSTRG.89765"; transcript_id "MSTRG.89765.137"; exon_number "17";
chr19	StringTie	exon	46375604	46375751	1000	+	.	gene_id "MSTRG.89765"; transcript_id "MSTRG.89765.137"; exon_number "18";
chr19	StringTie	exon	46376453	46376574	1000	+	.	gene_id "MSTRG.89765"; transcript_id "MSTRG.89765.137"; exon_number "19";
chr19	StringTie	exon	46383411	46383476	1000	+	.	gene_id "MSTRG.89765"; transcript_id "MSTRG.89765.137"; exon_number "20";
chr19	StringTie	exon	46383784	46383878	1000	+	.	gene_id "MSTRG.89765"; transcript_id "MSTRG.89765.137"; exon_number "21";
chr19	StringTie	exon	46384804	46384909	1000	+	.	gene_id "MSTRG.89765"; transcript_id "MSTRG.89765.137"; exon_number "22";
chr19	StringTie	exon	46387093	46387235	1000	+	.	gene_id "MSTRG.89765"; transcript_id "MSTRG.89765.137"; exon_number "23";
chr19	StringTie	exon	46387366	46387453	1000	+	.	gene_id "MSTRG.89765"; transcript_id "MSTRG.89765.137"; exon_number "24";
chr19	StringTie	exon	46388408	46388448	1000	+	.	gene_id "MSTRG.89765"; transcript_id "MSTRG.89765.137"; exon_number "25";
chr19	StringTie	exon	46388553	46388731	1000	+	.	gene_id "MSTRG.89765"; transcript_id "MSTRG.89765.137"; exon_number "26";
chr19	StringTie	exon	46390051	46390132	1000	+	.	gene_id "MSTRG.89765"; transcript_id "MSTRG.89765.137"; exon_number "27";
chr19	StringTie	exon	46390284	46390872	1000	+	.	gene_id "MSTRG.89765"; transcript_id "MSTRG.89765.137"; exon_number "28";
chr19	StringTie	transcript	46298397	46343433	1000	+	.	gene_id "MSTRG.89765"; transcript_id "MSTRG.89765.139";
chr19	StringTie	exon	46298397	46298514	1000	+	.	gene_id "MSTRG.89765"; transcript_id "MSTRG.89765.139"; exon_number "1";
chr19	StringTie	exon	46303898	46304088	1000	+	.	gene_id "MSTRG.89765"; transcript_id "MSTRG.89765.139"; exon_number "2";
chr19	StringTie	exon	46308221	46308305	1000	+	.	gene_id "MSTRG.89765"; transcript_id "MSTRG.89765.139"; exon_number "3";
chr19	StringTie	exon	46308663	46308775	1000	+	.	gene_id "MSTRG.89765"; transcript_id "MSTRG.89765.139"; exon_number "4";
chr19	StringTie	exon	46309151	46309359	1000	+	.	gene_id "MSTRG.89765"; transcript_id "MSTRG.89765.139"; exon_number "5";
chr19	StringTie	exon	46312161	46312267	1000	+	.	gene_id "MSTRG.89765"; transcript_id "MSTRG.89765.139"; exon_number "6";
chr19	StringTie	exon	46320443	46320561	1000	+	.	gene_id "MSTRG.89765"; transcript_id "MSTRG.89765.139"; exon_number "7";
chr19	StringTie	exon	46321776	46321966	1000	+	.	gene_id "MSTRG.89765"; transcript_id "MSTRG.89765.139"; exon_number "8";
chr19	StringTie	exon	46325535	46325639	1000	+	.	gene_id "MSTRG.89765"; transcript_id "MSTRG.89765.139"; exon_number "9";
chr19	StringTie	exon	46329081	46329478	1000	+	.	gene_id "MSTRG.89765"; transcript_id "MSTRG.89765.139"; exon_number "10";
chr19	StringTie	exon	46331156	46331273	1000	+	.	gene_id "MSTRG.89765"; transcript_id "MSTRG.89765.139"; exon_number "11";
chr19	StringTie	exon	46334905	46334986	1000	+	.	gene_id "MSTRG.89765"; transcript_id "MSTRG.89765.139"; exon_number "12";
chr19	StringTie	exon	46338227	46343433	1000	+	.	gene_id "MSTRG.89765"; transcript_id "MSTRG.89765.139"; exon_number "13";
chr19	StringTie	transcript	46296984	46343715	1000	+	.	gene_id "MSTRG.89765"; transcript_id "MSTRG.89765.14";
chr19	StringTie	exon	46296984	46297102	1000	+	.	gene_id "MSTRG.89765"; transcript_id "MSTRG.89765.14"; exon_number "1";
chr19	StringTie	exon	46298383	46298514	1000	+	.	gene_id "MSTRG.89765"; transcript_id "MSTRG.89765.14"; exon_number "2";
chr19	StringTie	exon	46303898	46304088	1000	+	.	gene_id "MSTRG.89765"; transcript_id "MSTRG.89765.14"; exon_number "3";
chr19	StringTie	exon	46308221	46308305	1000	+	.	gene_id "MSTRG.89765"; transcript_id "MSTRG.89765.14"; exon_number "4";
chr19	StringTie	exon	46308663	46308775	1000	+	.	gene_id "MSTRG.89765"; transcript_id "MSTRG.89765.14"; exon_number "5";
chr19	StringTie	exon	46309151	46309359	1000	+	.	gene_id "MSTRG.89765"; transcript_id "MSTRG.89765.14"; exon_number "6";
chr19	StringTie	exon	46312161	46312267	1000	+	.	gene_id "MSTRG.89765"; transcript_id "MSTRG.89765.14"; exon_number "7";
chr19	StringTie	exon	46320443	46320561	1000	+	.	gene_id "MSTRG.89765"; transcript_id "MSTRG.89765.14"; exon_number "8";
chr19	StringTie	exon	46321776	46321966	1000	+	.	gene_id "MSTRG.89765"; transcript_id "MSTRG.89765.14"; exon_number "9";
chr19	StringTie	exon	46325535	46325639	1000	+	.	gene_id "MSTRG.89765"; transcript_id "MSTRG.89765.14"; exon_number "10";
chr19	StringTie	exon	46329207	46329478	1000	+	.	gene_id "MSTRG.89765"; transcript_id "MSTRG.89765.14"; exon_number "11";
chr19	StringTie	exon	46331156	46331273	1000	+	.	gene_id "MSTRG.89765"; transcript_id "MSTRG.89765.14"; exon_number "12";
chr19	StringTie	exon	46334905	46334986	1000	+	.	gene_id "MSTRG.89765"; transcript_id "MSTRG.89765.14"; exon_number "13";
chr19	StringTie	exon	46339525	46343715	1000	+	.	gene_id "MSTRG.89765"; transcript_id "MSTRG.89765.14"; exon_number "14";
chr19	StringTie	transcript	46298397	46343415	1000	+	.	gene_id "MSTRG.89765"; transcript_id "MSTRG.89765.140";
chr19	StringTie	exon	46298397	46298514	1000	+	.	gene_id "MSTRG.89765"; transcript_id "MSTRG.89765.140"; exon_number "1";
chr19	StringTie	exon	46303898	46304088	1000	+	.	gene_id "MSTRG.89765"; transcript_id "MSTRG.89765.140"; exon_number "2";
chr19	StringTie	exon	46308221	46308305	1000	+	.	gene_id "MSTRG.89765"; transcript_id "MSTRG.89765.140"; exon_number "3";
chr19	StringTie	exon	46308663	46308775	1000	+	.	gene_id "MSTRG.89765"; transcript_id "MSTRG.89765.140"; exon_number "4";
chr19	StringTie	exon	46309151	46309359	1000	+	.	gene_id "MSTRG.89765"; transcript_id "MSTRG.89765.140"; exon_number "5";
chr19	StringTie	exon	46310542	46310691	1000	+	.	gene_id "MSTRG.89765"; transcript_id "MSTRG.89765.140"; exon_number "6";
chr19	StringTie	exon	46312161	46312653	1000	+	.	gene_id "MSTRG.89765"; transcript_id "MSTRG.89765.140"; exon_number "7";
chr19	StringTie	exon	46320443	46320561	1000	+	.	gene_id "MSTRG.89765"; transcript_id "MSTRG.89765.140"; exon_number "8";
chr19	StringTie	exon	46321776	46321966	1000	+	.	gene_id "MSTRG.89765"; transcript_id "MSTRG.89765.140"; exon_number "9";
chr19	StringTie	exon	46325535	46325639	1000	+	.	gene_id "MSTRG.89765"; transcript_id "MSTRG.89765.140"; exon_number "10";
chr19	StringTie	exon	46329207	46329478	1000	+	.	gene_id "MSTRG.89765"; transcript_id "MSTRG.89765.140"; exon_number "11";
chr19	StringTie	exon	46331156	46331273	1000	+	.	gene_id "MSTRG.89765"; transcript_id "MSTRG.89765.140"; exon_number "12";
chr19	StringTie	exon	46334905	46334986	1000	+	.	gene_id "MSTRG.89765"; transcript_id "MSTRG.89765.140"; exon_number "13";
chr19	StringTie	exon	46339525	46343415	1000	+	.	gene_id "MSTRG.89765"; transcript_id "MSTRG.89765.140"; exon_number "14";
chr19	StringTie	transcript	46298412	46343434	1000	+	.	gene_id "MSTRG.89765"; transcript_id "MSTRG.89765.141";
chr19	StringTie	exon	46298412	46298514	1000	+	.	gene_id "MSTRG.89765"; transcript_id "MSTRG.89765.141"; exon_number "1";
chr19	StringTie	exon	46303898	46304088	1000	+	.	gene_id "MSTRG.89765"; transcript_id "MSTRG.89765.141"; exon_number "2";
chr19	StringTie	exon	46308221	46308305	1000	+	.	gene_id "MSTRG.89765"; transcript_id "MSTRG.89765.141"; exon_number "3";
chr19	StringTie	exon	46308663	46308775	1000	+	.	gene_id "MSTRG.89765"; transcript_id "MSTRG.89765.141"; exon_number "4";
chr19	StringTie	exon	46309151	46309359	1000	+	.	gene_id "MSTRG.89765"; transcript_id "MSTRG.89765.141"; exon_number "5";
chr19	StringTie	exon	46312161	46312267	1000	+	.	gene_id "MSTRG.89765"; transcript_id "MSTRG.89765.141"; exon_number "6";
chr19	StringTie	exon	46312506	46317198	1000	+	.	gene_id "MSTRG.89765"; transcript_id "MSTRG.89765.141"; exon_number "7";
chr19	StringTie	exon	46320443	46320561	1000	+	.	gene_id "MSTRG.89765"; transcript_id "MSTRG.89765.141"; exon_number "8";
chr19	StringTie	exon	46321776	46321966	1000	+	.	gene_id "MSTRG.89765"; transcript_id "MSTRG.89765.141"; exon_number "9";
chr19	StringTie	exon	46325535	46325639	1000	+	.	gene_id "MSTRG.89765"; transcript_id "MSTRG.89765.141"; exon_number "10";
chr19	StringTie	exon	46329207	46329478	1000	+	.	gene_id "MSTRG.89765"; transcript_id "MSTRG.89765.141"; exon_number "11";
chr19	StringTie	exon	46331156	46331273	1000	+	.	gene_id "MSTRG.89765"; transcript_id "MSTRG.89765.141"; exon_number "12";
chr19	StringTie	exon	46334905	46334986	1000	+	.	gene_id "MSTRG.89765"; transcript_id "MSTRG.89765.141"; exon_number "13";
chr19	StringTie	exon	46339525	46343434	1000	+	.	gene_id "MSTRG.89765"; transcript_id "MSTRG.89765.141"; exon_number "14";
chr19	StringTie	transcript	46298422	46343442	1000	+	.	gene_id "MSTRG.89765"; transcript_id "MSTRG.89765.142";
chr19	StringTie	exon	46298422	46298514	1000	+	.	gene_id "MSTRG.89765"; transcript_id "MSTRG.89765.142"; exon_number "1";
chr19	StringTie	exon	46303898	46304088	1000	+	.	gene_id "MSTRG.89765"; transcript_id "MSTRG.89765.142"; exon_number "2";
chr19	StringTie	exon	46305099	46305135	1000	+	.	gene_id "MSTRG.89765"; transcript_id "MSTRG.89765.142"; exon_number "3";
chr19	StringTie	exon	46305245	46305390	1000	+	.	gene_id "MSTRG.89765"; transcript_id "MSTRG.89765.142"; exon_number "4";
chr19	StringTie	exon	46308221	46308305	1000	+	.	gene_id "MSTRG.89765"; transcript_id "MSTRG.89765.142"; exon_number "5";
chr19	StringTie	exon	46308663	46308775	1000	+	.	gene_id "MSTRG.89765"; transcript_id "MSTRG.89765.142"; exon_number "6";
chr19	StringTie	exon	46309151	46309359	1000	+	.	gene_id "MSTRG.89765"; transcript_id "MSTRG.89765.142"; exon_number "7";
chr19	StringTie	exon	46312161	46312653	1000	+	.	gene_id "MSTRG.89765"; transcript_id "MSTRG.89765.142"; exon_number "8";
chr19	StringTie	exon	46320447	46320561	1000	+	.	gene_id "MSTRG.89765"; transcript_id "MSTRG.89765.142"; exon_number "9";
chr19	StringTie	exon	46321776	46321966	1000	+	.	gene_id "MSTRG.89765"; transcript_id "MSTRG.89765.142"; exon_number "10";
chr19	StringTie	exon	46325535	46325639	1000	+	.	gene_id "MSTRG.89765"; transcript_id "MSTRG.89765.142"; exon_number "11";
chr19	StringTie	exon	46329081	46329478	1000	+	.	gene_id "MSTRG.89765"; transcript_id "MSTRG.89765.142"; exon_number "12";
chr19	StringTie	exon	46331156	46331273	1000	+	.	gene_id "MSTRG.89765"; transcript_id "MSTRG.89765.142"; exon_number "13";
chr19	StringTie	exon	46334905	46334986	1000	+	.	gene_id "MSTRG.89765"; transcript_id "MSTRG.89765.142"; exon_number "14";
chr19	StringTie	exon	46338227	46343442	1000	+	.	gene_id "MSTRG.89765"; transcript_id "MSTRG.89765.142"; exon_number "15";
chr19	StringTie	transcript	46298422	46343433	1000	+	.	gene_id "MSTRG.89765"; transcript_id "MSTRG.89765.143";
chr19	StringTie	exon	46298422	46298514	1000	+	.	gene_id "MSTRG.89765"; transcript_id "MSTRG.89765.143"; exon_number "1";
chr19	StringTie	exon	46303898	46304088	1000	+	.	gene_id "MSTRG.89765"; transcript_id "MSTRG.89765.143"; exon_number "2";
chr19	StringTie	exon	46305099	46305135	1000	+	.	gene_id "MSTRG.89765"; transcript_id "MSTRG.89765.143"; exon_number "3";
chr19	StringTie	exon	46305245	46305390	1000	+	.	gene_id "MSTRG.89765"; transcript_id "MSTRG.89765.143"; exon_number "4";
chr19	StringTie	exon	46308221	46308305	1000	+	.	gene_id "MSTRG.89765"; transcript_id "MSTRG.89765.143"; exon_number "5";
chr19	StringTie	exon	46308663	46308775	1000	+	.	gene_id "MSTRG.89765"; transcript_id "MSTRG.89765.143"; exon_number "6";
chr19	StringTie	exon	46309151	46309359	1000	+	.	gene_id "MSTRG.89765"; transcript_id "MSTRG.89765.143"; exon_number "7";
chr19	StringTie	exon	46310542	46310691	1000	+	.	gene_id "MSTRG.89765"; transcript_id "MSTRG.89765.143"; exon_number "8";
chr19	StringTie	exon	46312161	46312267	1000	+	.	gene_id "MSTRG.89765"; transcript_id "MSTRG.89765.143"; exon_number "9";
chr19	StringTie	exon	46320443	46320561	1000	+	.	gene_id "MSTRG.89765"; transcript_id "MSTRG.89765.143"; exon_number "10";
chr19	StringTie	exon	46321776	46321966	1000	+	.	gene_id "MSTRG.89765"; transcript_id "MSTRG.89765.143"; exon_number "11";
chr19	StringTie	exon	46325535	46325639	1000	+	.	gene_id "MSTRG.89765"; transcript_id "MSTRG.89765.143"; exon_number "12";
chr19	StringTie	exon	46329081	46329478	1000	+	.	gene_id "MSTRG.89765"; transcript_id "MSTRG.89765.143"; exon_number "13";
chr19	StringTie	exon	46331156	46331273	1000	+	.	gene_id "MSTRG.89765"; transcript_id "MSTRG.89765.143"; exon_number "14";
chr19	StringTie	exon	46334905	46334986	1000	+	.	gene_id "MSTRG.89765"; transcript_id "MSTRG.89765.143"; exon_number "15";
chr19	StringTie	exon	46339525	46343433	1000	+	.	gene_id "MSTRG.89765"; transcript_id "MSTRG.89765.143"; exon_number "16";
chr19	StringTie	transcript	46303145	46343433	1000	+	.	gene_id "MSTRG.89765"; transcript_id "MSTRG.89765.148";
chr19	StringTie	exon	46303145	46303687	1000	+	.	gene_id "MSTRG.89765"; transcript_id "MSTRG.89765.148"; exon_number "1";
chr19	StringTie	exon	46303898	46304088	1000	+	.	gene_id "MSTRG.89765"; transcript_id "MSTRG.89765.148"; exon_number "2";
chr19	StringTie	exon	46305245	46305390	1000	+	.	gene_id "MSTRG.89765"; transcript_id "MSTRG.89765.148"; exon_number "3";
chr19	StringTie	exon	46308221	46308305	1000	+	.	gene_id "MSTRG.89765"; transcript_id "MSTRG.89765.148"; exon_number "4";
chr19	StringTie	exon	46308663	46308775	1000	+	.	gene_id "MSTRG.89765"; transcript_id "MSTRG.89765.148"; exon_number "5";
chr19	StringTie	exon	46309151	46309359	1000	+	.	gene_id "MSTRG.89765"; transcript_id "MSTRG.89765.148"; exon_number "6";
chr19	StringTie	exon	46312161	46312267	1000	+	.	gene_id "MSTRG.89765"; transcript_id "MSTRG.89765.148"; exon_number "7";
chr19	StringTie	exon	46320443	46320561	1000	+	.	gene_id "MSTRG.89765"; transcript_id "MSTRG.89765.148"; exon_number "8";
chr19	StringTie	exon	46321776	46321966	1000	+	.	gene_id "MSTRG.89765"; transcript_id "MSTRG.89765.148"; exon_number "9";
chr19	StringTie	exon	46325535	46325639	1000	+	.	gene_id "MSTRG.89765"; transcript_id "MSTRG.89765.148"; exon_number "10";
chr19	StringTie	exon	46329081	46329478	1000	+	.	gene_id "MSTRG.89765"; transcript_id "MSTRG.89765.148"; exon_number "11";
chr19	StringTie	exon	46331156	46331273	1000	+	.	gene_id "MSTRG.89765"; transcript_id "MSTRG.89765.148"; exon_number "12";
chr19	StringTie	exon	46334905	46334986	1000	+	.	gene_id "MSTRG.89765"; transcript_id "MSTRG.89765.148"; exon_number "13";
chr19	StringTie	exon	46339525	46343433	1000	+	.	gene_id "MSTRG.89765"; transcript_id "MSTRG.89765.148"; exon_number "14";
chr19	StringTie	transcript	46303295	46343437	1000	+	.	gene_id "MSTRG.89765"; transcript_id "MSTRG.89765.149";
chr19	StringTie	exon	46303295	46303687	1000	+	.	gene_id "MSTRG.89765"; transcript_id "MSTRG.89765.149"; exon_number "1";
chr19	StringTie	exon	46303898	46304088	1000	+	.	gene_id "MSTRG.89765"; transcript_id "MSTRG.89765.149"; exon_number "2";
chr19	StringTie	exon	46305245	46305390	1000	+	.	gene_id "MSTRG.89765"; transcript_id "MSTRG.89765.149"; exon_number "3";
chr19	StringTie	exon	46308221	46308305	1000	+	.	gene_id "MSTRG.89765"; transcript_id "MSTRG.89765.149"; exon_number "4";
chr19	StringTie	exon	46308663	46308775	1000	+	.	gene_id "MSTRG.89765"; transcript_id "MSTRG.89765.149"; exon_number "5";
chr19	StringTie	exon	46309151	46309359	1000	+	.	gene_id "MSTRG.89765"; transcript_id "MSTRG.89765.149"; exon_number "6";
chr19	StringTie	exon	46312161	46312653	1000	+	.	gene_id "MSTRG.89765"; transcript_id "MSTRG.89765.149"; exon_number "7";
chr19	StringTie	exon	46320443	46320561	1000	+	.	gene_id "MSTRG.89765"; transcript_id "MSTRG.89765.149"; exon_number "8";
chr19	StringTie	exon	46321776	46321966	1000	+	.	gene_id "MSTRG.89765"; transcript_id "MSTRG.89765.149"; exon_number "9";
chr19	StringTie	exon	46325535	46325639	1000	+	.	gene_id "MSTRG.89765"; transcript_id "MSTRG.89765.149"; exon_number "10";
chr19	StringTie	exon	46329207	46329478	1000	+	.	gene_id "MSTRG.89765"; transcript_id "MSTRG.89765.149"; exon_number "11";
chr19	StringTie	exon	46331156	46331273	1000	+	.	gene_id "MSTRG.89765"; transcript_id "MSTRG.89765.149"; exon_number "12";
chr19	StringTie	exon	46334905	46334986	1000	+	.	gene_id "MSTRG.89765"; transcript_id "MSTRG.89765.149"; exon_number "13";
chr19	StringTie	exon	46339525	46343437	1000	+	.	gene_id "MSTRG.89765"; transcript_id "MSTRG.89765.149"; exon_number "14";
chr19	StringTie	transcript	46296988	46343451	1000	+	.	gene_id "MSTRG.89765"; transcript_id "MSTRG.89765.15";
chr19	StringTie	exon	46296988	46297102	1000	+	.	gene_id "MSTRG.89765"; transcript_id "MSTRG.89765.15"; exon_number "1";
chr19	StringTie	exon	46298383	46298514	1000	+	.	gene_id "MSTRG.89765"; transcript_id "MSTRG.89765.15"; exon_number "2";
chr19	StringTie	exon	46303898	46304088	1000	+	.	gene_id "MSTRG.89765"; transcript_id "MSTRG.89765.15"; exon_number "3";
chr19	StringTie	exon	46308221	46308305	1000	+	.	gene_id "MSTRG.89765"; transcript_id "MSTRG.89765.15"; exon_number "4";
chr19	StringTie	exon	46308663	46308775	1000	+	.	gene_id "MSTRG.89765"; transcript_id "MSTRG.89765.15"; exon_number "5";
chr19	StringTie	exon	46309151	46309359	1000	+	.	gene_id "MSTRG.89765"; transcript_id "MSTRG.89765.15"; exon_number "6";
chr19	StringTie	exon	46312161	46312267	1000	+	.	gene_id "MSTRG.89765"; transcript_id "MSTRG.89765.15"; exon_number "7";
chr19	StringTie	exon	46320443	46320561	1000	+	.	gene_id "MSTRG.89765"; transcript_id "MSTRG.89765.15"; exon_number "8";
chr19	StringTie	exon	46321776	46321966	1000	+	.	gene_id "MSTRG.89765"; transcript_id "MSTRG.89765.15"; exon_number "9";
chr19	StringTie	exon	46325535	46325639	1000	+	.	gene_id "MSTRG.89765"; transcript_id "MSTRG.89765.15"; exon_number "10";
chr19	StringTie	exon	46329081	46329478	1000	+	.	gene_id "MSTRG.89765"; transcript_id "MSTRG.89765.15"; exon_number "11";
chr19	StringTie	exon	46331156	46331273	1000	+	.	gene_id "MSTRG.89765"; transcript_id "MSTRG.89765.15"; exon_number "12";
chr19	StringTie	exon	46334905	46334986	1000	+	.	gene_id "MSTRG.89765"; transcript_id "MSTRG.89765.15"; exon_number "13";
chr19	StringTie	exon	46339525	46343451	1000	+	.	gene_id "MSTRG.89765"; transcript_id "MSTRG.89765.15"; exon_number "14";
chr19	StringTie	transcript	46303416	46339400	1000	+	.	gene_id "MSTRG.89765"; transcript_id "MSTRG.89765.150";
chr19	StringTie	exon	46303416	46303687	1000	+	.	gene_id "MSTRG.89765"; transcript_id "MSTRG.89765.150"; exon_number "1";
chr19	StringTie	exon	46303898	46304088	1000	+	.	gene_id "MSTRG.89765"; transcript_id "MSTRG.89765.150"; exon_number "2";
chr19	StringTie	exon	46305245	46305390	1000	+	.	gene_id "MSTRG.89765"; transcript_id "MSTRG.89765.150"; exon_number "3";
chr19	StringTie	exon	46308221	46308305	1000	+	.	gene_id "MSTRG.89765"; transcript_id "MSTRG.89765.150"; exon_number "4";
chr19	StringTie	exon	46308663	46308775	1000	+	.	gene_id "MSTRG.89765"; transcript_id "MSTRG.89765.150"; exon_number "5";
chr19	StringTie	exon	46309151	46309359	1000	+	.	gene_id "MSTRG.89765"; transcript_id "MSTRG.89765.150"; exon_number "6";
chr19	StringTie	exon	46312161	46312653	1000	+	.	gene_id "MSTRG.89765"; transcript_id "MSTRG.89765.150"; exon_number "7";
chr19	StringTie	exon	46320443	46320561	1000	+	.	gene_id "MSTRG.89765"; transcript_id "MSTRG.89765.150"; exon_number "8";
chr19	StringTie	exon	46321776	46321966	1000	+	.	gene_id "MSTRG.89765"; transcript_id "MSTRG.89765.150"; exon_number "9";
chr19	StringTie	exon	46325535	46325639	1000	+	.	gene_id "MSTRG.89765"; transcript_id "MSTRG.89765.150"; exon_number "10";
chr19	StringTie	exon	46329081	46329478	1000	+	.	gene_id "MSTRG.89765"; transcript_id "MSTRG.89765.150"; exon_number "11";
chr19	StringTie	exon	46331156	46331273	1000	+	.	gene_id "MSTRG.89765"; transcript_id "MSTRG.89765.150"; exon_number "12";
chr19	StringTie	exon	46334905	46334986	1000	+	.	gene_id "MSTRG.89765"; transcript_id "MSTRG.89765.150"; exon_number "13";
chr19	StringTie	exon	46338223	46339400	1000	+	.	gene_id "MSTRG.89765"; transcript_id "MSTRG.89765.150"; exon_number "14";
chr19	StringTie	transcript	46303447	46343448	1000	+	.	gene_id "MSTRG.89765"; transcript_id "MSTRG.89765.151";
chr19	StringTie	exon	46303447	46303687	1000	+	.	gene_id "MSTRG.89765"; transcript_id "MSTRG.89765.151"; exon_number "1";
chr19	StringTie	exon	46303898	46304088	1000	+	.	gene_id "MSTRG.89765"; transcript_id "MSTRG.89765.151"; exon_number "2";
chr19	StringTie	exon	46305245	46305390	1000	+	.	gene_id "MSTRG.89765"; transcript_id "MSTRG.89765.151"; exon_number "3";
chr19	StringTie	exon	46308221	46308305	1000	+	.	gene_id "MSTRG.89765"; transcript_id "MSTRG.89765.151"; exon_number "4";
chr19	StringTie	exon	46308663	46308775	1000	+	.	gene_id "MSTRG.89765"; transcript_id "MSTRG.89765.151"; exon_number "5";
chr19	StringTie	exon	46309151	46309359	1000	+	.	gene_id "MSTRG.89765"; transcript_id "MSTRG.89765.151"; exon_number "6";
chr19	StringTie	exon	46312161	46312267	1000	+	.	gene_id "MSTRG.89765"; transcript_id "MSTRG.89765.151"; exon_number "7";
chr19	StringTie	exon	46320443	46320561	1000	+	.	gene_id "MSTRG.89765"; transcript_id "MSTRG.89765.151"; exon_number "8";
chr19	StringTie	exon	46321776	46321966	1000	+	.	gene_id "MSTRG.89765"; transcript_id "MSTRG.89765.151"; exon_number "9";
chr19	StringTie	exon	46325535	46325639	1000	+	.	gene_id "MSTRG.89765"; transcript_id "MSTRG.89765.151"; exon_number "10";
chr19	StringTie	exon	46329207	46329478	1000	+	.	gene_id "MSTRG.89765"; transcript_id "MSTRG.89765.151"; exon_number "11";
chr19	StringTie	exon	46331156	46331273	1000	+	.	gene_id "MSTRG.89765"; transcript_id "MSTRG.89765.151"; exon_number "12";
chr19	StringTie	exon	46334905	46334986	1000	+	.	gene_id "MSTRG.89765"; transcript_id "MSTRG.89765.151"; exon_number "13";
chr19	StringTie	exon	46338227	46341156	1000	+	.	gene_id "MSTRG.89765"; transcript_id "MSTRG.89765.151"; exon_number "14";
chr19	StringTie	exon	46342037	46343448	1000	+	.	gene_id "MSTRG.89765"; transcript_id "MSTRG.89765.151"; exon_number "15";
chr19	StringTie	transcript	46303562	46343433	1000	+	.	gene_id "MSTRG.89765"; transcript_id "MSTRG.89765.152";
chr19	StringTie	exon	46303562	46303687	1000	+	.	gene_id "MSTRG.89765"; transcript_id "MSTRG.89765.152"; exon_number "1";
chr19	StringTie	exon	46303898	46304088	1000	+	.	gene_id "MSTRG.89765"; transcript_id "MSTRG.89765.152"; exon_number "2";
chr19	StringTie	exon	46305245	46305390	1000	+	.	gene_id "MSTRG.89765"; transcript_id "MSTRG.89765.152"; exon_number "3";
chr19	StringTie	exon	46308221	46308305	1000	+	.	gene_id "MSTRG.89765"; transcript_id "MSTRG.89765.152"; exon_number "4";
chr19	StringTie	exon	46308663	46308775	1000	+	.	gene_id "MSTRG.89765"; transcript_id "MSTRG.89765.152"; exon_number "5";
chr19	StringTie	exon	46309151	46309359	1000	+	.	gene_id "MSTRG.89765"; transcript_id "MSTRG.89765.152"; exon_number "6";
chr19	StringTie	exon	46312161	46312653	1000	+	.	gene_id "MSTRG.89765"; transcript_id "MSTRG.89765.152"; exon_number "7";
chr19	StringTie	exon	46320443	46320561	1000	+	.	gene_id "MSTRG.89765"; transcript_id "MSTRG.89765.152"; exon_number "8";
chr19	StringTie	exon	46321776	46321966	1000	+	.	gene_id "MSTRG.89765"; transcript_id "MSTRG.89765.152"; exon_number "9";
chr19	StringTie	exon	46325535	46325639	1000	+	.	gene_id "MSTRG.89765"; transcript_id "MSTRG.89765.152"; exon_number "10";
chr19	StringTie	exon	46329081	46329478	1000	+	.	gene_id "MSTRG.89765"; transcript_id "MSTRG.89765.152"; exon_number "11";
chr19	StringTie	exon	46331156	46331273	1000	+	.	gene_id "MSTRG.89765"; transcript_id "MSTRG.89765.152"; exon_number "12";
chr19	StringTie	exon	46334905	46334986	1000	+	.	gene_id "MSTRG.89765"; transcript_id "MSTRG.89765.152"; exon_number "13";
chr19	StringTie	exon	46339525	46343433	1000	+	.	gene_id "MSTRG.89765"; transcript_id "MSTRG.89765.152"; exon_number "14";
chr19	StringTie	transcript	46303571	46343483	1000	+	.	gene_id "MSTRG.89765"; transcript_id "MSTRG.89765.153";
chr19	StringTie	exon	46303571	46303687	1000	+	.	gene_id "MSTRG.89765"; transcript_id "MSTRG.89765.153"; exon_number "1";
chr19	StringTie	exon	46303898	46304088	1000	+	.	gene_id "MSTRG.89765"; transcript_id "MSTRG.89765.153"; exon_number "2";
chr19	StringTie	exon	46305245	46305390	1000	+	.	gene_id "MSTRG.89765"; transcript_id "MSTRG.89765.153"; exon_number "3";
chr19	StringTie	exon	46308221	46308305	1000	+	.	gene_id "MSTRG.89765"; transcript_id "MSTRG.89765.153"; exon_number "4";
chr19	StringTie	exon	46308663	46308775	1000	+	.	gene_id "MSTRG.89765"; transcript_id "MSTRG.89765.153"; exon_number "5";
chr19	StringTie	exon	46309151	46309359	1000	+	.	gene_id "MSTRG.89765"; transcript_id "MSTRG.89765.153"; exon_number "6";
chr19	StringTie	exon	46312161	46312267	1000	+	.	gene_id "MSTRG.89765"; transcript_id "MSTRG.89765.153"; exon_number "7";
chr19	StringTie	exon	46312506	46312653	1000	+	.	gene_id "MSTRG.89765"; transcript_id "MSTRG.89765.153"; exon_number "8";
chr19	StringTie	exon	46320443	46320561	1000	+	.	gene_id "MSTRG.89765"; transcript_id "MSTRG.89765.153"; exon_number "9";
chr19	StringTie	exon	46321776	46321966	1000	+	.	gene_id "MSTRG.89765"; transcript_id "MSTRG.89765.153"; exon_number "10";
chr19	StringTie	exon	46325535	46325639	1000	+	.	gene_id "MSTRG.89765"; transcript_id "MSTRG.89765.153"; exon_number "11";
chr19	StringTie	exon	46329207	46329478	1000	+	.	gene_id "MSTRG.89765"; transcript_id "MSTRG.89765.153"; exon_number "12";
chr19	StringTie	exon	46331156	46331273	1000	+	.	gene_id "MSTRG.89765"; transcript_id "MSTRG.89765.153"; exon_number "13";
chr19	StringTie	exon	46334905	46334986	1000	+	.	gene_id "MSTRG.89765"; transcript_id "MSTRG.89765.153"; exon_number "14";
chr19	StringTie	exon	46338227	46343483	1000	+	.	gene_id "MSTRG.89765"; transcript_id "MSTRG.89765.153"; exon_number "15";
chr19	StringTie	transcript	46303585	46339100	1000	+	.	gene_id "MSTRG.89765"; transcript_id "MSTRG.89765.154";
chr19	StringTie	exon	46303585	46303687	1000	+	.	gene_id "MSTRG.89765"; transcript_id "MSTRG.89765.154"; exon_number "1";
chr19	StringTie	exon	46303898	46304088	1000	+	.	gene_id "MSTRG.89765"; transcript_id "MSTRG.89765.154"; exon_number "2";
chr19	StringTie	exon	46305245	46305390	1000	+	.	gene_id "MSTRG.89765"; transcript_id "MSTRG.89765.154"; exon_number "3";
chr19	StringTie	exon	46308221	46308305	1000	+	.	gene_id "MSTRG.89765"; transcript_id "MSTRG.89765.154"; exon_number "4";
chr19	StringTie	exon	46308663	46308775	1000	+	.	gene_id "MSTRG.89765"; transcript_id "MSTRG.89765.154"; exon_number "5";
chr19	StringTie	exon	46309151	46309359	1000	+	.	gene_id "MSTRG.89765"; transcript_id "MSTRG.89765.154"; exon_number "6";
chr19	StringTie	exon	46312161	46312267	1000	+	.	gene_id "MSTRG.89765"; transcript_id "MSTRG.89765.154"; exon_number "7";
chr19	StringTie	exon	46312506	46312653	1000	+	.	gene_id "MSTRG.89765"; transcript_id "MSTRG.89765.154"; exon_number "8";
chr19	StringTie	exon	46320443	46320561	1000	+	.	gene_id "MSTRG.89765"; transcript_id "MSTRG.89765.154"; exon_number "9";
chr19	StringTie	exon	46321776	46321966	1000	+	.	gene_id "MSTRG.89765"; transcript_id "MSTRG.89765.154"; exon_number "10";
chr19	StringTie	exon	46325535	46325639	1000	+	.	gene_id "MSTRG.89765"; transcript_id "MSTRG.89765.154"; exon_number "11";
chr19	StringTie	exon	46329081	46329478	1000	+	.	gene_id "MSTRG.89765"; transcript_id "MSTRG.89765.154"; exon_number "12";
chr19	StringTie	exon	46331156	46331273	1000	+	.	gene_id "MSTRG.89765"; transcript_id "MSTRG.89765.154"; exon_number "13";
chr19	StringTie	exon	46334905	46334986	1000	+	.	gene_id "MSTRG.89765"; transcript_id "MSTRG.89765.154"; exon_number "14";
chr19	StringTie	exon	46338227	46339100	1000	+	.	gene_id "MSTRG.89765"; transcript_id "MSTRG.89765.154"; exon_number "15";
chr19	StringTie	transcript	46303588	46396865	1000	+	.	gene_id "MSTRG.89765"; transcript_id "MSTRG.89765.155";
chr19	StringTie	exon	46303588	46304088	1000	+	.	gene_id "MSTRG.89765"; transcript_id "MSTRG.89765.155"; exon_number "1";
chr19	StringTie	exon	46305301	46305390	1000	+	.	gene_id "MSTRG.89765"; transcript_id "MSTRG.89765.155"; exon_number "2";
chr19	StringTie	exon	46308221	46308775	1000	+	.	gene_id "MSTRG.89765"; transcript_id "MSTRG.89765.155"; exon_number "3";
chr19	StringTie	exon	46309151	46309359	1000	+	.	gene_id "MSTRG.89765"; transcript_id "MSTRG.89765.155"; exon_number "4";
chr19	StringTie	exon	46312161	46315209	1000	+	.	gene_id "MSTRG.89765"; transcript_id "MSTRG.89765.155"; exon_number "5";
chr19	StringTie	exon	46315345	46320561	1000	+	.	gene_id "MSTRG.89765"; transcript_id "MSTRG.89765.155"; exon_number "6";
chr19	StringTie	exon	46321776	46321966	1000	+	.	gene_id "MSTRG.89765"; transcript_id "MSTRG.89765.155"; exon_number "7";
chr19	StringTie	exon	46325535	46325639	1000	+	.	gene_id "MSTRG.89765"; transcript_id "MSTRG.89765.155"; exon_number "8";
chr19	StringTie	exon	46329081	46329478	1000	+	.	gene_id "MSTRG.89765"; transcript_id "MSTRG.89765.155"; exon_number "9";
chr19	StringTie	exon	46331178	46331273	1000	+	.	gene_id "MSTRG.89765"; transcript_id "MSTRG.89765.155"; exon_number "10";
chr19	StringTie	exon	46334905	46334986	1000	+	.	gene_id "MSTRG.89765"; transcript_id "MSTRG.89765.155"; exon_number "11";
chr19	StringTie	exon	46339525	46341342	1000	+	.	gene_id "MSTRG.89765"; transcript_id "MSTRG.89765.155"; exon_number "12";
chr19	StringTie	exon	46341785	46347217	1000	+	.	gene_id "MSTRG.89765"; transcript_id "MSTRG.89765.155"; exon_number "13";
chr19	StringTie	exon	46353748	46353989	1000	+	.	gene_id "MSTRG.89765"; transcript_id "MSTRG.89765.155"; exon_number "14";
chr19	StringTie	exon	46375604	46375751	1000	+	.	gene_id "MSTRG.89765"; transcript_id "MSTRG.89765.155"; exon_number "15";
chr19	StringTie	exon	46376453	46376574	1000	+	.	gene_id "MSTRG.89765"; transcript_id "MSTRG.89765.155"; exon_number "16";
chr19	StringTie	exon	46383411	46383476	1000	+	.	gene_id "MSTRG.89765"; transcript_id "MSTRG.89765.155"; exon_number "17";
chr19	StringTie	exon	46383784	46383878	1000	+	.	gene_id "MSTRG.89765"; transcript_id "MSTRG.89765.155"; exon_number "18";
chr19	StringTie	exon	46384804	46384909	1000	+	.	gene_id "MSTRG.89765"; transcript_id "MSTRG.89765.155"; exon_number "19";
chr19	StringTie	exon	46387093	46387235	1000	+	.	gene_id "MSTRG.89765"; transcript_id "MSTRG.89765.155"; exon_number "20";
chr19	StringTie	exon	46387366	46387453	1000	+	.	gene_id "MSTRG.89765"; transcript_id "MSTRG.89765.155"; exon_number "21";
chr19	StringTie	exon	46388408	46388448	1000	+	.	gene_id "MSTRG.89765"; transcript_id "MSTRG.89765.155"; exon_number "22";
chr19	StringTie	exon	46388553	46388731	1000	+	.	gene_id "MSTRG.89765"; transcript_id "MSTRG.89765.155"; exon_number "23";
chr19	StringTie	exon	46390051	46390132	1000	+	.	gene_id "MSTRG.89765"; transcript_id "MSTRG.89765.155"; exon_number "24";
chr19	StringTie	exon	46390284	46396865	1000	+	.	gene_id "MSTRG.89765"; transcript_id "MSTRG.89765.155"; exon_number "25";
chr19	StringTie	transcript	46303588	46395455	1000	+	.	gene_id "MSTRG.89765"; transcript_id "MSTRG.89765.156";
chr19	StringTie	exon	46303588	46303687	1000	+	.	gene_id "MSTRG.89765"; transcript_id "MSTRG.89765.156"; exon_number "1";
chr19	StringTie	exon	46303898	46305390	1000	+	.	gene_id "MSTRG.89765"; transcript_id "MSTRG.89765.156"; exon_number "2";
chr19	StringTie	exon	46308221	46308305	1000	+	.	gene_id "MSTRG.89765"; transcript_id "MSTRG.89765.156"; exon_number "3";
chr19	StringTie	exon	46308663	46308775	1000	+	.	gene_id "MSTRG.89765"; transcript_id "MSTRG.89765.156"; exon_number "4";
chr19	StringTie	exon	46309151	46309359	1000	+	.	gene_id "MSTRG.89765"; transcript_id "MSTRG.89765.156"; exon_number "5";
chr19	StringTie	exon	46312161	46312653	1000	+	.	gene_id "MSTRG.89765"; transcript_id "MSTRG.89765.156"; exon_number "6";
chr19	StringTie	exon	46320447	46320561	1000	+	.	gene_id "MSTRG.89765"; transcript_id "MSTRG.89765.156"; exon_number "7";
chr19	StringTie	exon	46321776	46321966	1000	+	.	gene_id "MSTRG.89765"; transcript_id "MSTRG.89765.156"; exon_number "8";
chr19	StringTie	exon	46325535	46325639	1000	+	.	gene_id "MSTRG.89765"; transcript_id "MSTRG.89765.156"; exon_number "9";
chr19	StringTie	exon	46329207	46329478	1000	+	.	gene_id "MSTRG.89765"; transcript_id "MSTRG.89765.156"; exon_number "10";
chr19	StringTie	exon	46331156	46331273	1000	+	.	gene_id "MSTRG.89765"; transcript_id "MSTRG.89765.156"; exon_number "11";
chr19	StringTie	exon	46334905	46334986	1000	+	.	gene_id "MSTRG.89765"; transcript_id "MSTRG.89765.156"; exon_number "12";
chr19	StringTie	exon	46338227	46341342	1000	+	.	gene_id "MSTRG.89765"; transcript_id "MSTRG.89765.156"; exon_number "13";
chr19	StringTie	exon	46341785	46347217	1000	+	.	gene_id "MSTRG.89765"; transcript_id "MSTRG.89765.156"; exon_number "14";
chr19	StringTie	exon	46353748	46353989	1000	+	.	gene_id "MSTRG.89765"; transcript_id "MSTRG.89765.156"; exon_number "15";
chr19	StringTie	exon	46375604	46375751	1000	+	.	gene_id "MSTRG.89765"; transcript_id "MSTRG.89765.156"; exon_number "16";
chr19	StringTie	exon	46376453	46376574	1000	+	.	gene_id "MSTRG.89765"; transcript_id "MSTRG.89765.156"; exon_number "17";
chr19	StringTie	exon	46383780	46383878	1000	+	.	gene_id "MSTRG.89765"; transcript_id "MSTRG.89765.156"; exon_number "18";
chr19	StringTie	exon	46384804	46384909	1000	+	.	gene_id "MSTRG.89765"; transcript_id "MSTRG.89765.156"; exon_number "19";
chr19	StringTie	exon	46387093	46387235	1000	+	.	gene_id "MSTRG.89765"; transcript_id "MSTRG.89765.156"; exon_number "20";
chr19	StringTie	exon	46387366	46387453	1000	+	.	gene_id "MSTRG.89765"; transcript_id "MSTRG.89765.156"; exon_number "21";
chr19	StringTie	exon	46388408	46388448	1000	+	.	gene_id "MSTRG.89765"; transcript_id "MSTRG.89765.156"; exon_number "22";
chr19	StringTie	exon	46388553	46388731	1000	+	.	gene_id "MSTRG.89765"; transcript_id "MSTRG.89765.156"; exon_number "23";
chr19	StringTie	exon	46390051	46390132	1000	+	.	gene_id "MSTRG.89765"; transcript_id "MSTRG.89765.156"; exon_number "24";
chr19	StringTie	exon	46390284	46391258	1000	+	.	gene_id "MSTRG.89765"; transcript_id "MSTRG.89765.156"; exon_number "25";
chr19	StringTie	exon	46392637	46395455	1000	+	.	gene_id "MSTRG.89765"; transcript_id "MSTRG.89765.156"; exon_number "26";
chr19	StringTie	transcript	46303656	46343433	1000	+	.	gene_id "MSTRG.89765"; transcript_id "MSTRG.89765.158";
chr19	StringTie	exon	46303656	46303687	1000	+	.	gene_id "MSTRG.89765"; transcript_id "MSTRG.89765.158"; exon_number "1";
chr19	StringTie	exon	46303898	46304088	1000	+	.	gene_id "MSTRG.89765"; transcript_id "MSTRG.89765.158"; exon_number "2";
chr19	StringTie	exon	46308221	46308305	1000	+	.	gene_id "MSTRG.89765"; transcript_id "MSTRG.89765.158"; exon_number "3";
chr19	StringTie	exon	46308663	46308775	1000	+	.	gene_id "MSTRG.89765"; transcript_id "MSTRG.89765.158"; exon_number "4";
chr19	StringTie	exon	46309151	46309359	1000	+	.	gene_id "MSTRG.89765"; transcript_id "MSTRG.89765.158"; exon_number "5";
chr19	StringTie	exon	46312161	46312267	1000	+	.	gene_id "MSTRG.89765"; transcript_id "MSTRG.89765.158"; exon_number "6";
chr19	StringTie	exon	46312506	46312653	1000	+	.	gene_id "MSTRG.89765"; transcript_id "MSTRG.89765.158"; exon_number "7";
chr19	StringTie	exon	46320443	46320561	1000	+	.	gene_id "MSTRG.89765"; transcript_id "MSTRG.89765.158"; exon_number "8";
chr19	StringTie	exon	46321776	46321966	1000	+	.	gene_id "MSTRG.89765"; transcript_id "MSTRG.89765.158"; exon_number "9";
chr19	StringTie	exon	46325535	46325639	1000	+	.	gene_id "MSTRG.89765"; transcript_id "MSTRG.89765.158"; exon_number "10";
chr19	StringTie	exon	46329207	46329478	1000	+	.	gene_id "MSTRG.89765"; transcript_id "MSTRG.89765.158"; exon_number "11";
chr19	StringTie	exon	46331156	46331273	1000	+	.	gene_id "MSTRG.89765"; transcript_id "MSTRG.89765.158"; exon_number "12";
chr19	StringTie	exon	46334905	46334986	1000	+	.	gene_id "MSTRG.89765"; transcript_id "MSTRG.89765.158"; exon_number "13";
chr19	StringTie	exon	46339525	46343433	1000	+	.	gene_id "MSTRG.89765"; transcript_id "MSTRG.89765.158"; exon_number "14";
chr19	StringTie	transcript	46296989	46343434	1000	+	.	gene_id "MSTRG.89765"; transcript_id "MSTRG.89765.16";
chr19	StringTie	exon	46296989	46297102	1000	+	.	gene_id "MSTRG.89765"; transcript_id "MSTRG.89765.16"; exon_number "1";
chr19	StringTie	exon	46298245	46298514	1000	+	.	gene_id "MSTRG.89765"; transcript_id "MSTRG.89765.16"; exon_number "2";
chr19	StringTie	exon	46303898	46304088	1000	+	.	gene_id "MSTRG.89765"; transcript_id "MSTRG.89765.16"; exon_number "3";
chr19	StringTie	exon	46308221	46308305	1000	+	.	gene_id "MSTRG.89765"; transcript_id "MSTRG.89765.16"; exon_number "4";
chr19	StringTie	exon	46308663	46308775	1000	+	.	gene_id "MSTRG.89765"; transcript_id "MSTRG.89765.16"; exon_number "5";
chr19	StringTie	exon	46309151	46309359	1000	+	.	gene_id "MSTRG.89765"; transcript_id "MSTRG.89765.16"; exon_number "6";
chr19	StringTie	exon	46312161	46312653	1000	+	.	gene_id "MSTRG.89765"; transcript_id "MSTRG.89765.16"; exon_number "7";
chr19	StringTie	exon	46320443	46320561	1000	+	.	gene_id "MSTRG.89765"; transcript_id "MSTRG.89765.16"; exon_number "8";
chr19	StringTie	exon	46321776	46321966	1000	+	.	gene_id "MSTRG.89765"; transcript_id "MSTRG.89765.16"; exon_number "9";
chr19	StringTie	exon	46325535	46325639	1000	+	.	gene_id "MSTRG.89765"; transcript_id "MSTRG.89765.16"; exon_number "10";
chr19	StringTie	exon	46329081	46329478	1000	+	.	gene_id "MSTRG.89765"; transcript_id "MSTRG.89765.16"; exon_number "11";
chr19	StringTie	exon	46331156	46331273	1000	+	.	gene_id "MSTRG.89765"; transcript_id "MSTRG.89765.16"; exon_number "12";
chr19	StringTie	exon	46334905	46334986	1000	+	.	gene_id "MSTRG.89765"; transcript_id "MSTRG.89765.16"; exon_number "13";
chr19	StringTie	exon	46338227	46343434	1000	+	.	gene_id "MSTRG.89765"; transcript_id "MSTRG.89765.16"; exon_number "14";
chr19	StringTie	transcript	46304587	46390871	1000	+	.	gene_id "MSTRG.89765"; transcript_id "MSTRG.89765.161";
chr19	StringTie	exon	46304587	46305390	1000	+	.	gene_id "MSTRG.89765"; transcript_id "MSTRG.89765.161"; exon_number "1";
chr19	StringTie	exon	46308221	46308305	1000	+	.	gene_id "MSTRG.89765"; transcript_id "MSTRG.89765.161"; exon_number "2";
chr19	StringTie	exon	46308663	46308775	1000	+	.	gene_id "MSTRG.89765"; transcript_id "MSTRG.89765.161"; exon_number "3";
chr19	StringTie	exon	46309151	46309359	1000	+	.	gene_id "MSTRG.89765"; transcript_id "MSTRG.89765.161"; exon_number "4";
chr19	StringTie	exon	46310542	46310691	1000	+	.	gene_id "MSTRG.89765"; transcript_id "MSTRG.89765.161"; exon_number "5";
chr19	StringTie	exon	46311211	46312267	1000	+	.	gene_id "MSTRG.89765"; transcript_id "MSTRG.89765.161"; exon_number "6";
chr19	StringTie	exon	46320443	46320561	1000	+	.	gene_id "MSTRG.89765"; transcript_id "MSTRG.89765.161"; exon_number "7";
chr19	StringTie	exon	46321776	46321966	1000	+	.	gene_id "MSTRG.89765"; transcript_id "MSTRG.89765.161"; exon_number "8";
chr19	StringTie	exon	46325535	46325639	1000	+	.	gene_id "MSTRG.89765"; transcript_id "MSTRG.89765.161"; exon_number "9";
chr19	StringTie	exon	46329081	46329478	1000	+	.	gene_id "MSTRG.89765"; transcript_id "MSTRG.89765.161"; exon_number "10";
chr19	StringTie	exon	46331156	46331273	1000	+	.	gene_id "MSTRG.89765"; transcript_id "MSTRG.89765.161"; exon_number "11";
chr19	StringTie	exon	46334905	46341156	1000	+	.	gene_id "MSTRG.89765"; transcript_id "MSTRG.89765.161"; exon_number "12";
chr19	StringTie	exon	46353748	46353989	1000	+	.	gene_id "MSTRG.89765"; transcript_id "MSTRG.89765.161"; exon_number "13";
chr19	StringTie	exon	46375604	46375751	1000	+	.	gene_id "MSTRG.89765"; transcript_id "MSTRG.89765.161"; exon_number "14";
chr19	StringTie	exon	46376453	46376574	1000	+	.	gene_id "MSTRG.89765"; transcript_id "MSTRG.89765.161"; exon_number "15";
chr19	StringTie	exon	46383411	46383476	1000	+	.	gene_id "MSTRG.89765"; transcript_id "MSTRG.89765.161"; exon_number "16";
chr19	StringTie	exon	46383780	46383878	1000	+	.	gene_id "MSTRG.89765"; transcript_id "MSTRG.89765.161"; exon_number "17";
chr19	StringTie	exon	46384804	46384909	1000	+	.	gene_id "MSTRG.89765"; transcript_id "MSTRG.89765.161"; exon_number "18";
chr19	StringTie	exon	46387093	46387235	1000	+	.	gene_id "MSTRG.89765"; transcript_id "MSTRG.89765.161"; exon_number "19";
chr19	StringTie	exon	46387366	46387453	1000	+	.	gene_id "MSTRG.89765"; transcript_id "MSTRG.89765.161"; exon_number "20";
chr19	StringTie	exon	46388408	46388448	1000	+	.	gene_id "MSTRG.89765"; transcript_id "MSTRG.89765.161"; exon_number "21";
chr19	StringTie	exon	46388553	46388731	1000	+	.	gene_id "MSTRG.89765"; transcript_id "MSTRG.89765.161"; exon_number "22";
chr19	StringTie	exon	46390051	46390130	1000	+	.	gene_id "MSTRG.89765"; transcript_id "MSTRG.89765.161"; exon_number "23";
chr19	StringTie	exon	46390273	46390871	1000	+	.	gene_id "MSTRG.89765"; transcript_id "MSTRG.89765.161"; exon_number "24";
chr19	StringTie	transcript	46304587	46343562	1000	+	.	gene_id "MSTRG.89765"; transcript_id "MSTRG.89765.162";
chr19	StringTie	exon	46304587	46305390	1000	+	.	gene_id "MSTRG.89765"; transcript_id "MSTRG.89765.162"; exon_number "1";
chr19	StringTie	exon	46308221	46308305	1000	+	.	gene_id "MSTRG.89765"; transcript_id "MSTRG.89765.162"; exon_number "2";
chr19	StringTie	exon	46308663	46308775	1000	+	.	gene_id "MSTRG.89765"; transcript_id "MSTRG.89765.162"; exon_number "3";
chr19	StringTie	exon	46309151	46309359	1000	+	.	gene_id "MSTRG.89765"; transcript_id "MSTRG.89765.162"; exon_number "4";
chr19	StringTie	exon	46310542	46310691	1000	+	.	gene_id "MSTRG.89765"; transcript_id "MSTRG.89765.162"; exon_number "5";
chr19	StringTie	exon	46311211	46312267	1000	+	.	gene_id "MSTRG.89765"; transcript_id "MSTRG.89765.162"; exon_number "6";
chr19	StringTie	exon	46312506	46312653	1000	+	.	gene_id "MSTRG.89765"; transcript_id "MSTRG.89765.162"; exon_number "7";
chr19	StringTie	exon	46320443	46320561	1000	+	.	gene_id "MSTRG.89765"; transcript_id "MSTRG.89765.162"; exon_number "8";
chr19	StringTie	exon	46321776	46321966	1000	+	.	gene_id "MSTRG.89765"; transcript_id "MSTRG.89765.162"; exon_number "9";
chr19	StringTie	exon	46325535	46325639	1000	+	.	gene_id "MSTRG.89765"; transcript_id "MSTRG.89765.162"; exon_number "10";
chr19	StringTie	exon	46331156	46331273	1000	+	.	gene_id "MSTRG.89765"; transcript_id "MSTRG.89765.162"; exon_number "11";
chr19	StringTie	exon	46334905	46334986	1000	+	.	gene_id "MSTRG.89765"; transcript_id "MSTRG.89765.162"; exon_number "12";
chr19	StringTie	exon	46339525	46343562	1000	+	.	gene_id "MSTRG.89765"; transcript_id "MSTRG.89765.162"; exon_number "13";
chr19	StringTie	transcript	46304822	46344477	1000	+	.	gene_id "MSTRG.89765"; transcript_id "MSTRG.89765.163";
chr19	StringTie	exon	46304822	46305390	1000	+	.	gene_id "MSTRG.89765"; transcript_id "MSTRG.89765.163"; exon_number "1";
chr19	StringTie	exon	46308221	46308305	1000	+	.	gene_id "MSTRG.89765"; transcript_id "MSTRG.89765.163"; exon_number "2";
chr19	StringTie	exon	46308663	46308775	1000	+	.	gene_id "MSTRG.89765"; transcript_id "MSTRG.89765.163"; exon_number "3";
chr19	StringTie	exon	46309151	46309359	1000	+	.	gene_id "MSTRG.89765"; transcript_id "MSTRG.89765.163"; exon_number "4";
chr19	StringTie	exon	46312161	46312653	1000	+	.	gene_id "MSTRG.89765"; transcript_id "MSTRG.89765.163"; exon_number "5";
chr19	StringTie	exon	46320443	46320561	1000	+	.	gene_id "MSTRG.89765"; transcript_id "MSTRG.89765.163"; exon_number "6";
chr19	StringTie	exon	46321776	46321966	1000	+	.	gene_id "MSTRG.89765"; transcript_id "MSTRG.89765.163"; exon_number "7";
chr19	StringTie	exon	46325535	46325639	1000	+	.	gene_id "MSTRG.89765"; transcript_id "MSTRG.89765.163"; exon_number "8";
chr19	StringTie	exon	46329081	46329478	1000	+	.	gene_id "MSTRG.89765"; transcript_id "MSTRG.89765.163"; exon_number "9";
chr19	StringTie	exon	46329775	46329943	1000	+	.	gene_id "MSTRG.89765"; transcript_id "MSTRG.89765.163"; exon_number "10";
chr19	StringTie	exon	46331156	46331273	1000	+	.	gene_id "MSTRG.89765"; transcript_id "MSTRG.89765.163"; exon_number "11";
chr19	StringTie	exon	46334905	46334986	1000	+	.	gene_id "MSTRG.89765"; transcript_id "MSTRG.89765.163"; exon_number "12";
chr19	StringTie	exon	46338227	46344477	1000	+	.	gene_id "MSTRG.89765"; transcript_id "MSTRG.89765.163"; exon_number "13";
chr19	StringTie	transcript	46305042	46343433	1000	+	.	gene_id "MSTRG.89765"; transcript_id "MSTRG.89765.164";
chr19	StringTie	exon	46305042	46305135	1000	+	.	gene_id "MSTRG.89765"; transcript_id "MSTRG.89765.164"; exon_number "1";
chr19	StringTie	exon	46305245	46305390	1000	+	.	gene_id "MSTRG.89765"; transcript_id "MSTRG.89765.164"; exon_number "2";
chr19	StringTie	exon	46308221	46308305	1000	+	.	gene_id "MSTRG.89765"; transcript_id "MSTRG.89765.164"; exon_number "3";
chr19	StringTie	exon	46308663	46308775	1000	+	.	gene_id "MSTRG.89765"; transcript_id "MSTRG.89765.164"; exon_number "4";
chr19	StringTie	exon	46309151	46309359	1000	+	.	gene_id "MSTRG.89765"; transcript_id "MSTRG.89765.164"; exon_number "5";
chr19	StringTie	exon	46312161	46312267	1000	+	.	gene_id "MSTRG.89765"; transcript_id "MSTRG.89765.164"; exon_number "6";
chr19	StringTie	exon	46312506	46312653	1000	+	.	gene_id "MSTRG.89765"; transcript_id "MSTRG.89765.164"; exon_number "7";
chr19	StringTie	exon	46320443	46320561	1000	+	.	gene_id "MSTRG.89765"; transcript_id "MSTRG.89765.164"; exon_number "8";
chr19	StringTie	exon	46321776	46321966	1000	+	.	gene_id "MSTRG.89765"; transcript_id "MSTRG.89765.164"; exon_number "9";
chr19	StringTie	exon	46325535	46325639	1000	+	.	gene_id "MSTRG.89765"; transcript_id "MSTRG.89765.164"; exon_number "10";
chr19	StringTie	exon	46331156	46331273	1000	+	.	gene_id "MSTRG.89765"; transcript_id "MSTRG.89765.164"; exon_number "11";
chr19	StringTie	exon	46334905	46334986	1000	+	.	gene_id "MSTRG.89765"; transcript_id "MSTRG.89765.164"; exon_number "12";
chr19	StringTie	exon	46339525	46343433	1000	+	.	gene_id "MSTRG.89765"; transcript_id "MSTRG.89765.164"; exon_number "13";
chr19	StringTie	transcript	46305042	46343433	1000	+	.	gene_id "MSTRG.89765"; transcript_id "MSTRG.89765.165";
chr19	StringTie	exon	46305042	46305135	1000	+	.	gene_id "MSTRG.89765"; transcript_id "MSTRG.89765.165"; exon_number "1";
chr19	StringTie	exon	46305245	46305390	1000	+	.	gene_id "MSTRG.89765"; transcript_id "MSTRG.89765.165"; exon_number "2";
chr19	StringTie	exon	46308221	46308305	1000	+	.	gene_id "MSTRG.89765"; transcript_id "MSTRG.89765.165"; exon_number "3";
chr19	StringTie	exon	46308663	46308775	1000	+	.	gene_id "MSTRG.89765"; transcript_id "MSTRG.89765.165"; exon_number "4";
chr19	StringTie	exon	46309151	46309359	1000	+	.	gene_id "MSTRG.89765"; transcript_id "MSTRG.89765.165"; exon_number "5";
chr19	StringTie	exon	46312161	46312267	1000	+	.	gene_id "MSTRG.89765"; transcript_id "MSTRG.89765.165"; exon_number "6";
chr19	StringTie	exon	46312506	46320561	1000	+	.	gene_id "MSTRG.89765"; transcript_id "MSTRG.89765.165"; exon_number "7";
chr19	StringTie	exon	46321776	46321966	1000	+	.	gene_id "MSTRG.89765"; transcript_id "MSTRG.89765.165"; exon_number "8";
chr19	StringTie	exon	46325535	46325639	1000	+	.	gene_id "MSTRG.89765"; transcript_id "MSTRG.89765.165"; exon_number "9";
chr19	StringTie	exon	46329207	46329478	1000	+	.	gene_id "MSTRG.89765"; transcript_id "MSTRG.89765.165"; exon_number "10";
chr19	StringTie	exon	46331156	46331273	1000	+	.	gene_id "MSTRG.89765"; transcript_id "MSTRG.89765.165"; exon_number "11";
chr19	StringTie	exon	46334905	46334986	1000	+	.	gene_id "MSTRG.89765"; transcript_id "MSTRG.89765.165"; exon_number "12";
chr19	StringTie	exon	46339525	46343433	1000	+	.	gene_id "MSTRG.89765"; transcript_id "MSTRG.89765.165"; exon_number "13";
chr19	StringTie	transcript	46305042	46338648	1000	+	.	gene_id "MSTRG.89765"; transcript_id "MSTRG.89765.166";
chr19	StringTie	exon	46305042	46305135	1000	+	.	gene_id "MSTRG.89765"; transcript_id "MSTRG.89765.166"; exon_number "1";
chr19	StringTie	exon	46305245	46305390	1000	+	.	gene_id "MSTRG.89765"; transcript_id "MSTRG.89765.166"; exon_number "2";
chr19	StringTie	exon	46308221	46308305	1000	+	.	gene_id "MSTRG.89765"; transcript_id "MSTRG.89765.166"; exon_number "3";
chr19	StringTie	exon	46308663	46308775	1000	+	.	gene_id "MSTRG.89765"; transcript_id "MSTRG.89765.166"; exon_number "4";
chr19	StringTie	exon	46309151	46309359	1000	+	.	gene_id "MSTRG.89765"; transcript_id "MSTRG.89765.166"; exon_number "5";
chr19	StringTie	exon	46312161	46312267	1000	+	.	gene_id "MSTRG.89765"; transcript_id "MSTRG.89765.166"; exon_number "6";
chr19	StringTie	exon	46312506	46312653	1000	+	.	gene_id "MSTRG.89765"; transcript_id "MSTRG.89765.166"; exon_number "7";
chr19	StringTie	exon	46320443	46320561	1000	+	.	gene_id "MSTRG.89765"; transcript_id "MSTRG.89765.166"; exon_number "8";
chr19	StringTie	exon	46321776	46321966	1000	+	.	gene_id "MSTRG.89765"; transcript_id "MSTRG.89765.166"; exon_number "9";
chr19	StringTie	exon	46325535	46325639	1000	+	.	gene_id "MSTRG.89765"; transcript_id "MSTRG.89765.166"; exon_number "10";
chr19	StringTie	exon	46329207	46329478	1000	+	.	gene_id "MSTRG.89765"; transcript_id "MSTRG.89765.166"; exon_number "11";
chr19	StringTie	exon	46331156	46331273	1000	+	.	gene_id "MSTRG.89765"; transcript_id "MSTRG.89765.166"; exon_number "12";
chr19	StringTie	exon	46334905	46334986	1000	+	.	gene_id "MSTRG.89765"; transcript_id "MSTRG.89765.166"; exon_number "13";
chr19	StringTie	exon	46338227	46338648	1000	+	.	gene_id "MSTRG.89765"; transcript_id "MSTRG.89765.166"; exon_number "14";
chr19	StringTie	transcript	46309103	46343453	1000	+	.	gene_id "MSTRG.89765"; transcript_id "MSTRG.89765.169";
chr19	StringTie	exon	46309103	46309359	1000	+	.	gene_id "MSTRG.89765"; transcript_id "MSTRG.89765.169"; exon_number "1";
chr19	StringTie	exon	46312161	46312267	1000	+	.	gene_id "MSTRG.89765"; transcript_id "MSTRG.89765.169"; exon_number "2";
chr19	StringTie	exon	46320443	46320561	1000	+	.	gene_id "MSTRG.89765"; transcript_id "MSTRG.89765.169"; exon_number "3";
chr19	StringTie	exon	46321776	46321966	1000	+	.	gene_id "MSTRG.89765"; transcript_id "MSTRG.89765.169"; exon_number "4";
chr19	StringTie	exon	46325535	46325639	1000	+	.	gene_id "MSTRG.89765"; transcript_id "MSTRG.89765.169"; exon_number "5";
chr19	StringTie	exon	46329207	46329478	1000	+	.	gene_id "MSTRG.89765"; transcript_id "MSTRG.89765.169"; exon_number "6";
chr19	StringTie	exon	46331156	46331273	1000	+	.	gene_id "MSTRG.89765"; transcript_id "MSTRG.89765.169"; exon_number "7";
chr19	StringTie	exon	46339525	46343453	1000	+	.	gene_id "MSTRG.89765"; transcript_id "MSTRG.89765.169"; exon_number "8";
chr19	StringTie	transcript	46296994	46345207	1000	+	.	gene_id "MSTRG.89765"; transcript_id "MSTRG.89765.17";
chr19	StringTie	exon	46296994	46297102	1000	+	.	gene_id "MSTRG.89765"; transcript_id "MSTRG.89765.17"; exon_number "1";
chr19	StringTie	exon	46298383	46298514	1000	+	.	gene_id "MSTRG.89765"; transcript_id "MSTRG.89765.17"; exon_number "2";
chr19	StringTie	exon	46303898	46304088	1000	+	.	gene_id "MSTRG.89765"; transcript_id "MSTRG.89765.17"; exon_number "3";
chr19	StringTie	exon	46305245	46305390	1000	+	.	gene_id "MSTRG.89765"; transcript_id "MSTRG.89765.17"; exon_number "4";
chr19	StringTie	exon	46308221	46308305	1000	+	.	gene_id "MSTRG.89765"; transcript_id "MSTRG.89765.17"; exon_number "5";
chr19	StringTie	exon	46308663	46308775	1000	+	.	gene_id "MSTRG.89765"; transcript_id "MSTRG.89765.17"; exon_number "6";
chr19	StringTie	exon	46309151	46309359	1000	+	.	gene_id "MSTRG.89765"; transcript_id "MSTRG.89765.17"; exon_number "7";
chr19	StringTie	exon	46312161	46312267	1000	+	.	gene_id "MSTRG.89765"; transcript_id "MSTRG.89765.17"; exon_number "8";
chr19	StringTie	exon	46312506	46312653	1000	+	.	gene_id "MSTRG.89765"; transcript_id "MSTRG.89765.17"; exon_number "9";
chr19	StringTie	exon	46320443	46320561	1000	+	.	gene_id "MSTRG.89765"; transcript_id "MSTRG.89765.17"; exon_number "10";
chr19	StringTie	exon	46321776	46321966	1000	+	.	gene_id "MSTRG.89765"; transcript_id "MSTRG.89765.17"; exon_number "11";
chr19	StringTie	exon	46325535	46325639	1000	+	.	gene_id "MSTRG.89765"; transcript_id "MSTRG.89765.17"; exon_number "12";
chr19	StringTie	exon	46329207	46329478	1000	+	.	gene_id "MSTRG.89765"; transcript_id "MSTRG.89765.17"; exon_number "13";
chr19	StringTie	exon	46331156	46331273	1000	+	.	gene_id "MSTRG.89765"; transcript_id "MSTRG.89765.17"; exon_number "14";
chr19	StringTie	exon	46334905	46334986	1000	+	.	gene_id "MSTRG.89765"; transcript_id "MSTRG.89765.17"; exon_number "15";
chr19	StringTie	exon	46338227	46338480	1000	+	.	gene_id "MSTRG.89765"; transcript_id "MSTRG.89765.17"; exon_number "16";
chr19	StringTie	exon	46339525	46345207	1000	+	.	gene_id "MSTRG.89765"; transcript_id "MSTRG.89765.17"; exon_number "17";
chr19	StringTie	transcript	46309149	46343509	1000	+	.	gene_id "MSTRG.89765"; transcript_id "MSTRG.89765.170";
chr19	StringTie	exon	46309149	46309359	1000	+	.	gene_id "MSTRG.89765"; transcript_id "MSTRG.89765.170"; exon_number "1";
chr19	StringTie	exon	46312126	46312267	1000	+	.	gene_id "MSTRG.89765"; transcript_id "MSTRG.89765.170"; exon_number "2";
chr19	StringTie	exon	46312506	46312653	1000	+	.	gene_id "MSTRG.89765"; transcript_id "MSTRG.89765.170"; exon_number "3";
chr19	StringTie	exon	46320443	46320561	1000	+	.	gene_id "MSTRG.89765"; transcript_id "MSTRG.89765.170"; exon_number "4";
chr19	StringTie	exon	46321776	46321966	1000	+	.	gene_id "MSTRG.89765"; transcript_id "MSTRG.89765.170"; exon_number "5";
chr19	StringTie	exon	46325535	46325639	1000	+	.	gene_id "MSTRG.89765"; transcript_id "MSTRG.89765.170"; exon_number "6";
chr19	StringTie	exon	46329081	46329478	1000	+	.	gene_id "MSTRG.89765"; transcript_id "MSTRG.89765.170"; exon_number "7";
chr19	StringTie	exon	46329775	46329943	1000	+	.	gene_id "MSTRG.89765"; transcript_id "MSTRG.89765.170"; exon_number "8";
chr19	StringTie	exon	46331156	46331273	1000	+	.	gene_id "MSTRG.89765"; transcript_id "MSTRG.89765.170"; exon_number "9";
chr19	StringTie	exon	46334905	46334986	1000	+	.	gene_id "MSTRG.89765"; transcript_id "MSTRG.89765.170"; exon_number "10";
chr19	StringTie	exon	46338227	46338480	1000	+	.	gene_id "MSTRG.89765"; transcript_id "MSTRG.89765.170"; exon_number "11";
chr19	StringTie	exon	46339525	46343509	1000	+	.	gene_id "MSTRG.89765"; transcript_id "MSTRG.89765.170"; exon_number "12";
chr19	StringTie	transcript	46309221	46343502	1000	+	.	gene_id "MSTRG.89765"; transcript_id "MSTRG.89765.171";
chr19	StringTie	exon	46309221	46309359	1000	+	.	gene_id "MSTRG.89765"; transcript_id "MSTRG.89765.171"; exon_number "1";
chr19	StringTie	exon	46310542	46310691	1000	+	.	gene_id "MSTRG.89765"; transcript_id "MSTRG.89765.171"; exon_number "2";
chr19	StringTie	exon	46312161	46312267	1000	+	.	gene_id "MSTRG.89765"; transcript_id "MSTRG.89765.171"; exon_number "3";
chr19	StringTie	exon	46312506	46312653	1000	+	.	gene_id "MSTRG.89765"; transcript_id "MSTRG.89765.171"; exon_number "4";
chr19	StringTie	exon	46320443	46320561	1000	+	.	gene_id "MSTRG.89765"; transcript_id "MSTRG.89765.171"; exon_number "5";
chr19	StringTie	exon	46321776	46321966	1000	+	.	gene_id "MSTRG.89765"; transcript_id "MSTRG.89765.171"; exon_number "6";
chr19	StringTie	exon	46325535	46325639	1000	+	.	gene_id "MSTRG.89765"; transcript_id "MSTRG.89765.171"; exon_number "7";
chr19	StringTie	exon	46329207	46329478	1000	+	.	gene_id "MSTRG.89765"; transcript_id "MSTRG.89765.171"; exon_number "8";
chr19	StringTie	exon	46331156	46331273	1000	+	.	gene_id "MSTRG.89765"; transcript_id "MSTRG.89765.171"; exon_number "9";
chr19	StringTie	exon	46334905	46343502	1000	+	.	gene_id "MSTRG.89765"; transcript_id "MSTRG.89765.171"; exon_number "10";
chr19	StringTie	transcript	46309221	46343433	1000	+	.	gene_id "MSTRG.89765"; transcript_id "MSTRG.89765.172";
chr19	StringTie	exon	46309221	46309359	1000	+	.	gene_id "MSTRG.89765"; transcript_id "MSTRG.89765.172"; exon_number "1";
chr19	StringTie	exon	46310542	46310691	1000	+	.	gene_id "MSTRG.89765"; transcript_id "MSTRG.89765.172"; exon_number "2";
chr19	StringTie	exon	46312161	46312267	1000	+	.	gene_id "MSTRG.89765"; transcript_id "MSTRG.89765.172"; exon_number "3";
chr19	StringTie	exon	46312506	46312653	1000	+	.	gene_id "MSTRG.89765"; transcript_id "MSTRG.89765.172"; exon_number "4";
chr19	StringTie	exon	46320443	46320561	1000	+	.	gene_id "MSTRG.89765"; transcript_id "MSTRG.89765.172"; exon_number "5";
chr19	StringTie	exon	46321776	46321966	1000	+	.	gene_id "MSTRG.89765"; transcript_id "MSTRG.89765.172"; exon_number "6";
chr19	StringTie	exon	46325535	46325639	1000	+	.	gene_id "MSTRG.89765"; transcript_id "MSTRG.89765.172"; exon_number "7";
chr19	StringTie	exon	46329081	46329478	1000	+	.	gene_id "MSTRG.89765"; transcript_id "MSTRG.89765.172"; exon_number "8";
chr19	StringTie	exon	46331156	46331273	1000	+	.	gene_id "MSTRG.89765"; transcript_id "MSTRG.89765.172"; exon_number "9";
chr19	StringTie	exon	46334905	46334986	1000	+	.	gene_id "MSTRG.89765"; transcript_id "MSTRG.89765.172"; exon_number "10";
chr19	StringTie	exon	46339525	46343433	1000	+	.	gene_id "MSTRG.89765"; transcript_id "MSTRG.89765.172"; exon_number "11";
chr19	StringTie	transcript	46310562	46343433	1000	+	.	gene_id "MSTRG.89765"; transcript_id "MSTRG.89765.174";
chr19	StringTie	exon	46310562	46310691	1000	+	.	gene_id "MSTRG.89765"; transcript_id "MSTRG.89765.174"; exon_number "1";
chr19	StringTie	exon	46312161	46312653	1000	+	.	gene_id "MSTRG.89765"; transcript_id "MSTRG.89765.174"; exon_number "2";
chr19	StringTie	exon	46320443	46320561	1000	+	.	gene_id "MSTRG.89765"; transcript_id "MSTRG.89765.174"; exon_number "3";
chr19	StringTie	exon	46321776	46321966	1000	+	.	gene_id "MSTRG.89765"; transcript_id "MSTRG.89765.174"; exon_number "4";
chr19	StringTie	exon	46325535	46325639	1000	+	.	gene_id "MSTRG.89765"; transcript_id "MSTRG.89765.174"; exon_number "5";
chr19	StringTie	exon	46329081	46329478	1000	+	.	gene_id "MSTRG.89765"; transcript_id "MSTRG.89765.174"; exon_number "6";
chr19	StringTie	exon	46331156	46331273	1000	+	.	gene_id "MSTRG.89765"; transcript_id "MSTRG.89765.174"; exon_number "7";
chr19	StringTie	exon	46334905	46334986	1000	+	.	gene_id "MSTRG.89765"; transcript_id "MSTRG.89765.174"; exon_number "8";
chr19	StringTie	exon	46339525	46343433	1000	+	.	gene_id "MSTRG.89765"; transcript_id "MSTRG.89765.174"; exon_number "9";
chr19	StringTie	transcript	46311267	46343433	1000	+	.	gene_id "MSTRG.89765"; transcript_id "MSTRG.89765.175";
chr19	StringTie	exon	46311267	46311290	1000	+	.	gene_id "MSTRG.89765"; transcript_id "MSTRG.89765.175"; exon_number "1";
chr19	StringTie	exon	46312161	46312267	1000	+	.	gene_id "MSTRG.89765"; transcript_id "MSTRG.89765.175"; exon_number "2";
chr19	StringTie	exon	46312506	46312653	1000	+	.	gene_id "MSTRG.89765"; transcript_id "MSTRG.89765.175"; exon_number "3";
chr19	StringTie	exon	46320443	46320561	1000	+	.	gene_id "MSTRG.89765"; transcript_id "MSTRG.89765.175"; exon_number "4";
chr19	StringTie	exon	46321776	46321966	1000	+	.	gene_id "MSTRG.89765"; transcript_id "MSTRG.89765.175"; exon_number "5";
chr19	StringTie	exon	46325535	46325639	1000	+	.	gene_id "MSTRG.89765"; transcript_id "MSTRG.89765.175"; exon_number "6";
chr19	StringTie	exon	46329081	46329478	1000	+	.	gene_id "MSTRG.89765"; transcript_id "MSTRG.89765.175"; exon_number "7";
chr19	StringTie	exon	46331156	46331273	1000	+	.	gene_id "MSTRG.89765"; transcript_id "MSTRG.89765.175"; exon_number "8";
chr19	StringTie	exon	46334905	46334986	1000	+	.	gene_id "MSTRG.89765"; transcript_id "MSTRG.89765.175"; exon_number "9";
chr19	StringTie	exon	46338227	46338480	1000	+	.	gene_id "MSTRG.89765"; transcript_id "MSTRG.89765.175"; exon_number "10";
chr19	StringTie	exon	46339525	46343433	1000	+	.	gene_id "MSTRG.89765"; transcript_id "MSTRG.89765.175"; exon_number "11";
chr19	StringTie	transcript	46312144	46343440	1000	+	.	gene_id "MSTRG.89765"; transcript_id "MSTRG.89765.176";
chr19	StringTie	exon	46312144	46312653	1000	+	.	gene_id "MSTRG.89765"; transcript_id "MSTRG.89765.176"; exon_number "1";
chr19	StringTie	exon	46317106	46320561	1000	+	.	gene_id "MSTRG.89765"; transcript_id "MSTRG.89765.176"; exon_number "2";
chr19	StringTie	exon	46321776	46321966	1000	+	.	gene_id "MSTRG.89765"; transcript_id "MSTRG.89765.176"; exon_number "3";
chr19	StringTie	exon	46325535	46325639	1000	+	.	gene_id "MSTRG.89765"; transcript_id "MSTRG.89765.176"; exon_number "4";
chr19	StringTie	exon	46329207	46329478	1000	+	.	gene_id "MSTRG.89765"; transcript_id "MSTRG.89765.176"; exon_number "5";
chr19	StringTie	exon	46331156	46331273	1000	+	.	gene_id "MSTRG.89765"; transcript_id "MSTRG.89765.176"; exon_number "6";
chr19	StringTie	exon	46334905	46334986	1000	+	.	gene_id "MSTRG.89765"; transcript_id "MSTRG.89765.176"; exon_number "7";
chr19	StringTie	exon	46339525	46343440	1000	+	.	gene_id "MSTRG.89765"; transcript_id "MSTRG.89765.176"; exon_number "8";
chr19	StringTie	transcript	46312144	46343454	1000	+	.	gene_id "MSTRG.89765"; transcript_id "MSTRG.89765.177";
chr19	StringTie	exon	46312144	46312288	1000	+	.	gene_id "MSTRG.89765"; transcript_id "MSTRG.89765.177"; exon_number "1";
chr19	StringTie	exon	46312506	46313863	1000	+	.	gene_id "MSTRG.89765"; transcript_id "MSTRG.89765.177"; exon_number "2";
chr19	StringTie	exon	46315720	46320561	1000	+	.	gene_id "MSTRG.89765"; transcript_id "MSTRG.89765.177"; exon_number "3";
chr19	StringTie	exon	46321776	46321966	1000	+	.	gene_id "MSTRG.89765"; transcript_id "MSTRG.89765.177"; exon_number "4";
chr19	StringTie	exon	46325535	46325639	1000	+	.	gene_id "MSTRG.89765"; transcript_id "MSTRG.89765.177"; exon_number "5";
chr19	StringTie	exon	46329081	46329478	1000	+	.	gene_id "MSTRG.89765"; transcript_id "MSTRG.89765.177"; exon_number "6";
chr19	StringTie	exon	46331156	46331273	1000	+	.	gene_id "MSTRG.89765"; transcript_id "MSTRG.89765.177"; exon_number "7";
chr19	StringTie	exon	46334905	46334986	1000	+	.	gene_id "MSTRG.89765"; transcript_id "MSTRG.89765.177"; exon_number "8";
chr19	StringTie	exon	46339525	46343454	1000	+	.	gene_id "MSTRG.89765"; transcript_id "MSTRG.89765.177"; exon_number "9";
chr19	StringTie	transcript	46320255	46403715	1000	+	.	gene_id "MSTRG.89765"; transcript_id "MSTRG.89765.178";
chr19	StringTie	exon	46320255	46320561	1000	+	.	gene_id "MSTRG.89765"; transcript_id "MSTRG.89765.178"; exon_number "1";
chr19	StringTie	exon	46321776	46321966	1000	+	.	gene_id "MSTRG.89765"; transcript_id "MSTRG.89765.178"; exon_number "2";
chr19	StringTie	exon	46325535	46325639	1000	+	.	gene_id "MSTRG.89765"; transcript_id "MSTRG.89765.178"; exon_number "3";
chr19	StringTie	exon	46331156	46331273	1000	+	.	gene_id "MSTRG.89765"; transcript_id "MSTRG.89765.178"; exon_number "4";
chr19	StringTie	exon	46334905	46334986	1000	+	.	gene_id "MSTRG.89765"; transcript_id "MSTRG.89765.178"; exon_number "5";
chr19	StringTie	exon	46339525	46340305	1000	+	.	gene_id "MSTRG.89765"; transcript_id "MSTRG.89765.178"; exon_number "6";
chr19	StringTie	exon	46341048	46347217	1000	+	.	gene_id "MSTRG.89765"; transcript_id "MSTRG.89765.178"; exon_number "7";
chr19	StringTie	exon	46353748	46353989	1000	+	.	gene_id "MSTRG.89765"; transcript_id "MSTRG.89765.178"; exon_number "8";
chr19	StringTie	exon	46375604	46375751	1000	+	.	gene_id "MSTRG.89765"; transcript_id "MSTRG.89765.178"; exon_number "9";
chr19	StringTie	exon	46376453	46383878	1000	+	.	gene_id "MSTRG.89765"; transcript_id "MSTRG.89765.178"; exon_number "10";
chr19	StringTie	exon	46384804	46384909	1000	+	.	gene_id "MSTRG.89765"; transcript_id "MSTRG.89765.178"; exon_number "11";
chr19	StringTie	exon	46387093	46387235	1000	+	.	gene_id "MSTRG.89765"; transcript_id "MSTRG.89765.178"; exon_number "12";
chr19	StringTie	exon	46387366	46387453	1000	+	.	gene_id "MSTRG.89765"; transcript_id "MSTRG.89765.178"; exon_number "13";
chr19	StringTie	exon	46388408	46388448	1000	+	.	gene_id "MSTRG.89765"; transcript_id "MSTRG.89765.178"; exon_number "14";
chr19	StringTie	exon	46388553	46388731	1000	+	.	gene_id "MSTRG.89765"; transcript_id "MSTRG.89765.178"; exon_number "15";
chr19	StringTie	exon	46390051	46390132	1000	+	.	gene_id "MSTRG.89765"; transcript_id "MSTRG.89765.178"; exon_number "16";
chr19	StringTie	exon	46390284	46391258	1000	+	.	gene_id "MSTRG.89765"; transcript_id "MSTRG.89765.178"; exon_number "17";
chr19	StringTie	exon	46392637	46395137	1000	+	.	gene_id "MSTRG.89765"; transcript_id "MSTRG.89765.178"; exon_number "18";
chr19	StringTie	exon	46403223	46403715	1000	+	.	gene_id "MSTRG.89765"; transcript_id "MSTRG.89765.178"; exon_number "19";
chr19	StringTie	transcript	46320256	46343968	1000	+	.	gene_id "MSTRG.89765"; transcript_id "MSTRG.89765.179";
chr19	StringTie	exon	46320256	46320561	1000	+	.	gene_id "MSTRG.89765"; transcript_id "MSTRG.89765.179"; exon_number "1";
chr19	StringTie	exon	46321776	46321966	1000	+	.	gene_id "MSTRG.89765"; transcript_id "MSTRG.89765.179"; exon_number "2";
chr19	StringTie	exon	46325535	46325639	1000	+	.	gene_id "MSTRG.89765"; transcript_id "MSTRG.89765.179"; exon_number "3";
chr19	StringTie	exon	46329115	46329478	1000	+	.	gene_id "MSTRG.89765"; transcript_id "MSTRG.89765.179"; exon_number "4";
chr19	StringTie	exon	46331156	46331273	1000	+	.	gene_id "MSTRG.89765"; transcript_id "MSTRG.89765.179"; exon_number "5";
chr19	StringTie	exon	46334905	46343968	1000	+	.	gene_id "MSTRG.89765"; transcript_id "MSTRG.89765.179"; exon_number "6";
chr19	StringTie	transcript	46296994	46390936	1000	+	.	gene_id "MSTRG.89765"; transcript_id "MSTRG.89765.18";
chr19	StringTie	exon	46296994	46297102	1000	+	.	gene_id "MSTRG.89765"; transcript_id "MSTRG.89765.18"; exon_number "1";
chr19	StringTie	exon	46298383	46298514	1000	+	.	gene_id "MSTRG.89765"; transcript_id "MSTRG.89765.18"; exon_number "2";
chr19	StringTie	exon	46303898	46304088	1000	+	.	gene_id "MSTRG.89765"; transcript_id "MSTRG.89765.18"; exon_number "3";
chr19	StringTie	exon	46305245	46305390	1000	+	.	gene_id "MSTRG.89765"; transcript_id "MSTRG.89765.18"; exon_number "4";
chr19	StringTie	exon	46308221	46308305	1000	+	.	gene_id "MSTRG.89765"; transcript_id "MSTRG.89765.18"; exon_number "5";
chr19	StringTie	exon	46308663	46308775	1000	+	.	gene_id "MSTRG.89765"; transcript_id "MSTRG.89765.18"; exon_number "6";
chr19	StringTie	exon	46309151	46309359	1000	+	.	gene_id "MSTRG.89765"; transcript_id "MSTRG.89765.18"; exon_number "7";
chr19	StringTie	exon	46312161	46312267	1000	+	.	gene_id "MSTRG.89765"; transcript_id "MSTRG.89765.18"; exon_number "8";
chr19	StringTie	exon	46312506	46312653	1000	+	.	gene_id "MSTRG.89765"; transcript_id "MSTRG.89765.18"; exon_number "9";
chr19	StringTie	exon	46320443	46320561	1000	+	.	gene_id "MSTRG.89765"; transcript_id "MSTRG.89765.18"; exon_number "10";
chr19	StringTie	exon	46321776	46321966	1000	+	.	gene_id "MSTRG.89765"; transcript_id "MSTRG.89765.18"; exon_number "11";
chr19	StringTie	exon	46325535	46325639	1000	+	.	gene_id "MSTRG.89765"; transcript_id "MSTRG.89765.18"; exon_number "12";
chr19	StringTie	exon	46329207	46329478	1000	+	.	gene_id "MSTRG.89765"; transcript_id "MSTRG.89765.18"; exon_number "13";
chr19	StringTie	exon	46331156	46331273	1000	+	.	gene_id "MSTRG.89765"; transcript_id "MSTRG.89765.18"; exon_number "14";
chr19	StringTie	exon	46334905	46334986	1000	+	.	gene_id "MSTRG.89765"; transcript_id "MSTRG.89765.18"; exon_number "15";
chr19	StringTie	exon	46339525	46341156	1000	+	.	gene_id "MSTRG.89765"; transcript_id "MSTRG.89765.18"; exon_number "16";
chr19	StringTie	exon	46353748	46353989	1000	+	.	gene_id "MSTRG.89765"; transcript_id "MSTRG.89765.18"; exon_number "17";
chr19	StringTie	exon	46375604	46375751	1000	+	.	gene_id "MSTRG.89765"; transcript_id "MSTRG.89765.18"; exon_number "18";
chr19	StringTie	exon	46376453	46376574	1000	+	.	gene_id "MSTRG.89765"; transcript_id "MSTRG.89765.18"; exon_number "19";
chr19	StringTie	exon	46383411	46383476	1000	+	.	gene_id "MSTRG.89765"; transcript_id "MSTRG.89765.18"; exon_number "20";
chr19	StringTie	exon	46383780	46383878	1000	+	.	gene_id "MSTRG.89765"; transcript_id "MSTRG.89765.18"; exon_number "21";
chr19	StringTie	exon	46384804	46384909	1000	+	.	gene_id "MSTRG.89765"; transcript_id "MSTRG.89765.18"; exon_number "22";
chr19	StringTie	exon	46387093	46387235	1000	+	.	gene_id "MSTRG.89765"; transcript_id "MSTRG.89765.18"; exon_number "23";
chr19	StringTie	exon	46387366	46387453	1000	+	.	gene_id "MSTRG.89765"; transcript_id "MSTRG.89765.18"; exon_number "24";
chr19	StringTie	exon	46388408	46388448	1000	+	.	gene_id "MSTRG.89765"; transcript_id "MSTRG.89765.18"; exon_number "25";
chr19	StringTie	exon	46388553	46388731	1000	+	.	gene_id "MSTRG.89765"; transcript_id "MSTRG.89765.18"; exon_number "26";
chr19	StringTie	exon	46390051	46390132	1000	+	.	gene_id "MSTRG.89765"; transcript_id "MSTRG.89765.18"; exon_number "27";
chr19	StringTie	exon	46390284	46390936	1000	+	.	gene_id "MSTRG.89765"; transcript_id "MSTRG.89765.18"; exon_number "28";
chr19	StringTie	transcript	46320257	46343484	1000	+	.	gene_id "MSTRG.89765"; transcript_id "MSTRG.89765.180";
chr19	StringTie	exon	46320257	46320561	1000	+	.	gene_id "MSTRG.89765"; transcript_id "MSTRG.89765.180"; exon_number "1";
chr19	StringTie	exon	46321776	46321966	1000	+	.	gene_id "MSTRG.89765"; transcript_id "MSTRG.89765.180"; exon_number "2";
chr19	StringTie	exon	46325535	46325639	1000	+	.	gene_id "MSTRG.89765"; transcript_id "MSTRG.89765.180"; exon_number "3";
chr19	StringTie	exon	46331156	46331271	1000	+	.	gene_id "MSTRG.89765"; transcript_id "MSTRG.89765.180"; exon_number "4";
chr19	StringTie	exon	46334877	46334986	1000	+	.	gene_id "MSTRG.89765"; transcript_id "MSTRG.89765.180"; exon_number "5";
chr19	StringTie	exon	46339525	46343484	1000	+	.	gene_id "MSTRG.89765"; transcript_id "MSTRG.89765.180"; exon_number "6";
chr19	StringTie	transcript	46320257	46338550	1000	+	.	gene_id "MSTRG.89765"; transcript_id "MSTRG.89765.181";
chr19	StringTie	exon	46320257	46320561	1000	+	.	gene_id "MSTRG.89765"; transcript_id "MSTRG.89765.181"; exon_number "1";
chr19	StringTie	exon	46321776	46321966	1000	+	.	gene_id "MSTRG.89765"; transcript_id "MSTRG.89765.181"; exon_number "2";
chr19	StringTie	exon	46325535	46325639	1000	+	.	gene_id "MSTRG.89765"; transcript_id "MSTRG.89765.181"; exon_number "3";
chr19	StringTie	exon	46329207	46329478	1000	+	.	gene_id "MSTRG.89765"; transcript_id "MSTRG.89765.181"; exon_number "4";
chr19	StringTie	exon	46329775	46329943	1000	+	.	gene_id "MSTRG.89765"; transcript_id "MSTRG.89765.181"; exon_number "5";
chr19	StringTie	exon	46331156	46331273	1000	+	.	gene_id "MSTRG.89765"; transcript_id "MSTRG.89765.181"; exon_number "6";
chr19	StringTie	exon	46334905	46334986	1000	+	.	gene_id "MSTRG.89765"; transcript_id "MSTRG.89765.181"; exon_number "7";
chr19	StringTie	exon	46338227	46338550	1000	+	.	gene_id "MSTRG.89765"; transcript_id "MSTRG.89765.181"; exon_number "8";
chr19	StringTie	transcript	46320272	46343433	1000	+	.	gene_id "MSTRG.89765"; transcript_id "MSTRG.89765.182";
chr19	StringTie	exon	46320272	46320561	1000	+	.	gene_id "MSTRG.89765"; transcript_id "MSTRG.89765.182"; exon_number "1";
chr19	StringTie	exon	46321776	46321966	1000	+	.	gene_id "MSTRG.89765"; transcript_id "MSTRG.89765.182"; exon_number "2";
chr19	StringTie	exon	46325535	46325639	1000	+	.	gene_id "MSTRG.89765"; transcript_id "MSTRG.89765.182"; exon_number "3";
chr19	StringTie	exon	46329081	46329478	1000	+	.	gene_id "MSTRG.89765"; transcript_id "MSTRG.89765.182"; exon_number "4";
chr19	StringTie	exon	46331156	46331273	1000	+	.	gene_id "MSTRG.89765"; transcript_id "MSTRG.89765.182"; exon_number "5";
chr19	StringTie	exon	46334905	46341156	1000	+	.	gene_id "MSTRG.89765"; transcript_id "MSTRG.89765.182"; exon_number "6";
chr19	StringTie	exon	46341968	46343433	1000	+	.	gene_id "MSTRG.89765"; transcript_id "MSTRG.89765.182"; exon_number "7";
chr19	StringTie	transcript	46320274	46343434	1000	+	.	gene_id "MSTRG.89765"; transcript_id "MSTRG.89765.183";
chr19	StringTie	exon	46320274	46320561	1000	+	.	gene_id "MSTRG.89765"; transcript_id "MSTRG.89765.183"; exon_number "1";
chr19	StringTie	exon	46321776	46321966	1000	+	.	gene_id "MSTRG.89765"; transcript_id "MSTRG.89765.183"; exon_number "2";
chr19	StringTie	exon	46325535	46325639	1000	+	.	gene_id "MSTRG.89765"; transcript_id "MSTRG.89765.183"; exon_number "3";
chr19	StringTie	exon	46331156	46331273	1000	+	.	gene_id "MSTRG.89765"; transcript_id "MSTRG.89765.183"; exon_number "4";
chr19	StringTie	exon	46334905	46341156	1000	+	.	gene_id "MSTRG.89765"; transcript_id "MSTRG.89765.183"; exon_number "5";
chr19	StringTie	exon	46342037	46343434	1000	+	.	gene_id "MSTRG.89765"; transcript_id "MSTRG.89765.183"; exon_number "6";
chr19	StringTie	transcript	46320377	46343530	1000	+	.	gene_id "MSTRG.89765"; transcript_id "MSTRG.89765.184";
chr19	StringTie	exon	46320377	46320561	1000	+	.	gene_id "MSTRG.89765"; transcript_id "MSTRG.89765.184"; exon_number "1";
chr19	StringTie	exon	46321776	46321966	1000	+	.	gene_id "MSTRG.89765"; transcript_id "MSTRG.89765.184"; exon_number "2";
chr19	StringTie	exon	46325535	46325639	1000	+	.	gene_id "MSTRG.89765"; transcript_id "MSTRG.89765.184"; exon_number "3";
chr19	StringTie	exon	46334947	46334986	1000	+	.	gene_id "MSTRG.89765"; transcript_id "MSTRG.89765.184"; exon_number "4";
chr19	StringTie	exon	46339525	46343530	1000	+	.	gene_id "MSTRG.89765"; transcript_id "MSTRG.89765.184"; exon_number "5";
chr19	StringTie	transcript	46346490	46391026	1000	+	.	gene_id "MSTRG.89765"; transcript_id "MSTRG.89765.187";
chr19	StringTie	exon	46346490	46347217	1000	+	.	gene_id "MSTRG.89765"; transcript_id "MSTRG.89765.187"; exon_number "1";
chr19	StringTie	exon	46353748	46353989	1000	+	.	gene_id "MSTRG.89765"; transcript_id "MSTRG.89765.187"; exon_number "2";
chr19	StringTie	exon	46375604	46375751	1000	+	.	gene_id "MSTRG.89765"; transcript_id "MSTRG.89765.187"; exon_number "3";
chr19	StringTie	exon	46376453	46376574	1000	+	.	gene_id "MSTRG.89765"; transcript_id "MSTRG.89765.187"; exon_number "4";
chr19	StringTie	exon	46383784	46383878	1000	+	.	gene_id "MSTRG.89765"; transcript_id "MSTRG.89765.187"; exon_number "5";
chr19	StringTie	exon	46384804	46384909	1000	+	.	gene_id "MSTRG.89765"; transcript_id "MSTRG.89765.187"; exon_number "6";
chr19	StringTie	exon	46387093	46387235	1000	+	.	gene_id "MSTRG.89765"; transcript_id "MSTRG.89765.187"; exon_number "7";
chr19	StringTie	exon	46387366	46387453	1000	+	.	gene_id "MSTRG.89765"; transcript_id "MSTRG.89765.187"; exon_number "8";
chr19	StringTie	exon	46388408	46388448	1000	+	.	gene_id "MSTRG.89765"; transcript_id "MSTRG.89765.187"; exon_number "9";
chr19	StringTie	exon	46388553	46388731	1000	+	.	gene_id "MSTRG.89765"; transcript_id "MSTRG.89765.187"; exon_number "10";
chr19	StringTie	exon	46390051	46390132	1000	+	.	gene_id "MSTRG.89765"; transcript_id "MSTRG.89765.187"; exon_number "11";
chr19	StringTie	exon	46390284	46391026	1000	+	.	gene_id "MSTRG.89765"; transcript_id "MSTRG.89765.187"; exon_number "12";
chr19	StringTie	transcript	46346849	46398437	1000	+	.	gene_id "MSTRG.89765"; transcript_id "MSTRG.89765.188";
chr19	StringTie	exon	46346849	46347217	1000	+	.	gene_id "MSTRG.89765"; transcript_id "MSTRG.89765.188"; exon_number "1";
chr19	StringTie	exon	46353748	46353989	1000	+	.	gene_id "MSTRG.89765"; transcript_id "MSTRG.89765.188"; exon_number "2";
chr19	StringTie	exon	46375604	46375751	1000	+	.	gene_id "MSTRG.89765"; transcript_id "MSTRG.89765.188"; exon_number "3";
chr19	StringTie	exon	46376453	46376574	1000	+	.	gene_id "MSTRG.89765"; transcript_id "MSTRG.89765.188"; exon_number "4";
chr19	StringTie	exon	46383411	46383476	1000	+	.	gene_id "MSTRG.89765"; transcript_id "MSTRG.89765.188"; exon_number "5";
chr19	StringTie	exon	46383789	46383878	1000	+	.	gene_id "MSTRG.89765"; transcript_id "MSTRG.89765.188"; exon_number "6";
chr19	StringTie	exon	46384804	46384909	1000	+	.	gene_id "MSTRG.89765"; transcript_id "MSTRG.89765.188"; exon_number "7";
chr19	StringTie	exon	46387093	46387235	1000	+	.	gene_id "MSTRG.89765"; transcript_id "MSTRG.89765.188"; exon_number "8";
chr19	StringTie	exon	46387366	46387453	1000	+	.	gene_id "MSTRG.89765"; transcript_id "MSTRG.89765.188"; exon_number "9";
chr19	StringTie	exon	46388408	46388448	1000	+	.	gene_id "MSTRG.89765"; transcript_id "MSTRG.89765.188"; exon_number "10";
chr19	StringTie	exon	46388553	46388731	1000	+	.	gene_id "MSTRG.89765"; transcript_id "MSTRG.89765.188"; exon_number "11";
chr19	StringTie	exon	46390051	46390132	1000	+	.	gene_id "MSTRG.89765"; transcript_id "MSTRG.89765.188"; exon_number "12";
chr19	StringTie	exon	46390284	46391258	1000	+	.	gene_id "MSTRG.89765"; transcript_id "MSTRG.89765.188"; exon_number "13";
chr19	StringTie	exon	46392637	46398437	1000	+	.	gene_id "MSTRG.89765"; transcript_id "MSTRG.89765.188"; exon_number "14";
chr19	StringTie	transcript	46346859	46395481	1000	+	.	gene_id "MSTRG.89765"; transcript_id "MSTRG.89765.189";
chr19	StringTie	exon	46346859	46347217	1000	+	.	gene_id "MSTRG.89765"; transcript_id "MSTRG.89765.189"; exon_number "1";
chr19	StringTie	exon	46353748	46353989	1000	+	.	gene_id "MSTRG.89765"; transcript_id "MSTRG.89765.189"; exon_number "2";
chr19	StringTie	exon	46375604	46375751	1000	+	.	gene_id "MSTRG.89765"; transcript_id "MSTRG.89765.189"; exon_number "3";
chr19	StringTie	exon	46376453	46376574	1000	+	.	gene_id "MSTRG.89765"; transcript_id "MSTRG.89765.189"; exon_number "4";
chr19	StringTie	exon	46383411	46383476	1000	+	.	gene_id "MSTRG.89765"; transcript_id "MSTRG.89765.189"; exon_number "5";
chr19	StringTie	exon	46383784	46383878	1000	+	.	gene_id "MSTRG.89765"; transcript_id "MSTRG.89765.189"; exon_number "6";
chr19	StringTie	exon	46384804	46384909	1000	+	.	gene_id "MSTRG.89765"; transcript_id "MSTRG.89765.189"; exon_number "7";
chr19	StringTie	exon	46387093	46387235	1000	+	.	gene_id "MSTRG.89765"; transcript_id "MSTRG.89765.189"; exon_number "8";
chr19	StringTie	exon	46387366	46387453	1000	+	.	gene_id "MSTRG.89765"; transcript_id "MSTRG.89765.189"; exon_number "9";
chr19	StringTie	exon	46388408	46388448	1000	+	.	gene_id "MSTRG.89765"; transcript_id "MSTRG.89765.189"; exon_number "10";
chr19	StringTie	exon	46388553	46388731	1000	+	.	gene_id "MSTRG.89765"; transcript_id "MSTRG.89765.189"; exon_number "11";
chr19	StringTie	exon	46390051	46390132	1000	+	.	gene_id "MSTRG.89765"; transcript_id "MSTRG.89765.189"; exon_number "12";
chr19	StringTie	exon	46390284	46391258	1000	+	.	gene_id "MSTRG.89765"; transcript_id "MSTRG.89765.189"; exon_number "13";
chr19	StringTie	exon	46392637	46395481	1000	+	.	gene_id "MSTRG.89765"; transcript_id "MSTRG.89765.189"; exon_number "14";
chr19	StringTie	transcript	46296995	46394052	1000	+	.	gene_id "MSTRG.89765"; transcript_id "MSTRG.89765.19";
chr19	StringTie	exon	46296995	46297102	1000	+	.	gene_id "MSTRG.89765"; transcript_id "MSTRG.89765.19"; exon_number "1";
chr19	StringTie	exon	46303898	46304088	1000	+	.	gene_id "MSTRG.89765"; transcript_id "MSTRG.89765.19"; exon_number "2";
chr19	StringTie	exon	46305245	46305390	1000	+	.	gene_id "MSTRG.89765"; transcript_id "MSTRG.89765.19"; exon_number "3";
chr19	StringTie	exon	46308221	46308305	1000	+	.	gene_id "MSTRG.89765"; transcript_id "MSTRG.89765.19"; exon_number "4";
chr19	StringTie	exon	46308663	46308775	1000	+	.	gene_id "MSTRG.89765"; transcript_id "MSTRG.89765.19"; exon_number "5";
chr19	StringTie	exon	46309151	46309359	1000	+	.	gene_id "MSTRG.89765"; transcript_id "MSTRG.89765.19"; exon_number "6";
chr19	StringTie	exon	46312161	46312267	1000	+	.	gene_id "MSTRG.89765"; transcript_id "MSTRG.89765.19"; exon_number "7";
chr19	StringTie	exon	46312506	46312653	1000	+	.	gene_id "MSTRG.89765"; transcript_id "MSTRG.89765.19"; exon_number "8";
chr19	StringTie	exon	46320443	46320561	1000	+	.	gene_id "MSTRG.89765"; transcript_id "MSTRG.89765.19"; exon_number "9";
chr19	StringTie	exon	46321776	46321966	1000	+	.	gene_id "MSTRG.89765"; transcript_id "MSTRG.89765.19"; exon_number "10";
chr19	StringTie	exon	46325535	46325639	1000	+	.	gene_id "MSTRG.89765"; transcript_id "MSTRG.89765.19"; exon_number "11";
chr19	StringTie	exon	46329207	46329478	1000	+	.	gene_id "MSTRG.89765"; transcript_id "MSTRG.89765.19"; exon_number "12";
chr19	StringTie	exon	46331156	46331273	1000	+	.	gene_id "MSTRG.89765"; transcript_id "MSTRG.89765.19"; exon_number "13";
chr19	StringTie	exon	46334905	46334986	1000	+	.	gene_id "MSTRG.89765"; transcript_id "MSTRG.89765.19"; exon_number "14";
chr19	StringTie	exon	46338227	46341156	1000	+	.	gene_id "MSTRG.89765"; transcript_id "MSTRG.89765.19"; exon_number "15";
chr19	StringTie	exon	46353748	46353989	1000	+	.	gene_id "MSTRG.89765"; transcript_id "MSTRG.89765.19"; exon_number "16";
chr19	StringTie	exon	46375604	46375751	1000	+	.	gene_id "MSTRG.89765"; transcript_id "MSTRG.89765.19"; exon_number "17";
chr19	StringTie	exon	46376453	46376574	1000	+	.	gene_id "MSTRG.89765"; transcript_id "MSTRG.89765.19"; exon_number "18";
chr19	StringTie	exon	46383411	46383476	1000	+	.	gene_id "MSTRG.89765"; transcript_id "MSTRG.89765.19"; exon_number "19";
chr19	StringTie	exon	46383780	46383878	1000	+	.	gene_id "MSTRG.89765"; transcript_id "MSTRG.89765.19"; exon_number "20";
chr19	StringTie	exon	46384804	46384909	1000	+	.	gene_id "MSTRG.89765"; transcript_id "MSTRG.89765.19"; exon_number "21";
chr19	StringTie	exon	46387093	46387235	1000	+	.	gene_id "MSTRG.89765"; transcript_id "MSTRG.89765.19"; exon_number "22";
chr19	StringTie	exon	46387366	46387453	1000	+	.	gene_id "MSTRG.89765"; transcript_id "MSTRG.89765.19"; exon_number "23";
chr19	StringTie	exon	46388408	46388448	1000	+	.	gene_id "MSTRG.89765"; transcript_id "MSTRG.89765.19"; exon_number "24";
chr19	StringTie	exon	46388553	46388731	1000	+	.	gene_id "MSTRG.89765"; transcript_id "MSTRG.89765.19"; exon_number "25";
chr19	StringTie	exon	46390051	46390132	1000	+	.	gene_id "MSTRG.89765"; transcript_id "MSTRG.89765.19"; exon_number "26";
chr19	StringTie	exon	46390284	46391258	1000	+	.	gene_id "MSTRG.89765"; transcript_id "MSTRG.89765.19"; exon_number "27";
chr19	StringTie	exon	46392637	46394052	1000	+	.	gene_id "MSTRG.89765"; transcript_id "MSTRG.89765.19"; exon_number "28";
chr19	StringTie	transcript	46346929	46394221	1000	+	.	gene_id "MSTRG.89765"; transcript_id "MSTRG.89765.190";
chr19	StringTie	exon	46346929	46347217	1000	+	.	gene_id "MSTRG.89765"; transcript_id "MSTRG.89765.190"; exon_number "1";
chr19	StringTie	exon	46353748	46353989	1000	+	.	gene_id "MSTRG.89765"; transcript_id "MSTRG.89765.190"; exon_number "2";
chr19	StringTie	exon	46363452	46363571	1000	+	.	gene_id "MSTRG.89765"; transcript_id "MSTRG.89765.190"; exon_number "3";
chr19	StringTie	exon	46375604	46375751	1000	+	.	gene_id "MSTRG.89765"; transcript_id "MSTRG.89765.190"; exon_number "4";
chr19	StringTie	exon	46376453	46376574	1000	+	.	gene_id "MSTRG.89765"; transcript_id "MSTRG.89765.190"; exon_number "5";
chr19	StringTie	exon	46383411	46383476	1000	+	.	gene_id "MSTRG.89765"; transcript_id "MSTRG.89765.190"; exon_number "6";
chr19	StringTie	exon	46383780	46383878	1000	+	.	gene_id "MSTRG.89765"; transcript_id "MSTRG.89765.190"; exon_number "7";
chr19	StringTie	exon	46384804	46384909	1000	+	.	gene_id "MSTRG.89765"; transcript_id "MSTRG.89765.190"; exon_number "8";
chr19	StringTie	exon	46387093	46387235	1000	+	.	gene_id "MSTRG.89765"; transcript_id "MSTRG.89765.190"; exon_number "9";
chr19	StringTie	exon	46387366	46387453	1000	+	.	gene_id "MSTRG.89765"; transcript_id "MSTRG.89765.190"; exon_number "10";
chr19	StringTie	exon	46388408	46388448	1000	+	.	gene_id "MSTRG.89765"; transcript_id "MSTRG.89765.190"; exon_number "11";
chr19	StringTie	exon	46388553	46388731	1000	+	.	gene_id "MSTRG.89765"; transcript_id "MSTRG.89765.190"; exon_number "12";
chr19	StringTie	exon	46390051	46390132	1000	+	.	gene_id "MSTRG.89765"; transcript_id "MSTRG.89765.190"; exon_number "13";
chr19	StringTie	exon	46390284	46391258	1000	+	.	gene_id "MSTRG.89765"; transcript_id "MSTRG.89765.190"; exon_number "14";
chr19	StringTie	exon	46392637	46394221	1000	+	.	gene_id "MSTRG.89765"; transcript_id "MSTRG.89765.190"; exon_number "15";
chr19	StringTie	transcript	46346944	46392936	1000	+	.	gene_id "MSTRG.89765"; transcript_id "MSTRG.89765.191";
chr19	StringTie	exon	46346944	46347217	1000	+	.	gene_id "MSTRG.89765"; transcript_id "MSTRG.89765.191"; exon_number "1";
chr19	StringTie	exon	46353748	46353989	1000	+	.	gene_id "MSTRG.89765"; transcript_id "MSTRG.89765.191"; exon_number "2";
chr19	StringTie	exon	46375604	46375751	1000	+	.	gene_id "MSTRG.89765"; transcript_id "MSTRG.89765.191"; exon_number "3";
chr19	StringTie	exon	46376453	46376574	1000	+	.	gene_id "MSTRG.89765"; transcript_id "MSTRG.89765.191"; exon_number "4";
chr19	StringTie	exon	46383411	46383476	1000	+	.	gene_id "MSTRG.89765"; transcript_id "MSTRG.89765.191"; exon_number "5";
chr19	StringTie	exon	46383784	46383878	1000	+	.	gene_id "MSTRG.89765"; transcript_id "MSTRG.89765.191"; exon_number "6";
chr19	StringTie	exon	46384804	46384909	1000	+	.	gene_id "MSTRG.89765"; transcript_id "MSTRG.89765.191"; exon_number "7";
chr19	StringTie	exon	46387093	46387235	1000	+	.	gene_id "MSTRG.89765"; transcript_id "MSTRG.89765.191"; exon_number "8";
chr19	StringTie	exon	46387366	46387453	1000	+	.	gene_id "MSTRG.89765"; transcript_id "MSTRG.89765.191"; exon_number "9";
chr19	StringTie	exon	46388408	46388448	1000	+	.	gene_id "MSTRG.89765"; transcript_id "MSTRG.89765.191"; exon_number "10";
chr19	StringTie	exon	46388553	46388731	1000	+	.	gene_id "MSTRG.89765"; transcript_id "MSTRG.89765.191"; exon_number "11";
chr19	StringTie	exon	46390051	46390132	1000	+	.	gene_id "MSTRG.89765"; transcript_id "MSTRG.89765.191"; exon_number "12";
chr19	StringTie	exon	46391156	46391258	1000	+	.	gene_id "MSTRG.89765"; transcript_id "MSTRG.89765.191"; exon_number "13";
chr19	StringTie	exon	46392637	46392936	1000	+	.	gene_id "MSTRG.89765"; transcript_id "MSTRG.89765.191"; exon_number "14";
chr19	StringTie	transcript	46346969	46395625	1000	+	.	gene_id "MSTRG.89765"; transcript_id "MSTRG.89765.192";
chr19	StringTie	exon	46346969	46347217	1000	+	.	gene_id "MSTRG.89765"; transcript_id "MSTRG.89765.192"; exon_number "1";
chr19	StringTie	exon	46353748	46353989	1000	+	.	gene_id "MSTRG.89765"; transcript_id "MSTRG.89765.192"; exon_number "2";
chr19	StringTie	exon	46375604	46375751	1000	+	.	gene_id "MSTRG.89765"; transcript_id "MSTRG.89765.192"; exon_number "3";
chr19	StringTie	exon	46376453	46376574	1000	+	.	gene_id "MSTRG.89765"; transcript_id "MSTRG.89765.192"; exon_number "4";
chr19	StringTie	exon	46383318	46383476	1000	+	.	gene_id "MSTRG.89765"; transcript_id "MSTRG.89765.192"; exon_number "5";
chr19	StringTie	exon	46383780	46383878	1000	+	.	gene_id "MSTRG.89765"; transcript_id "MSTRG.89765.192"; exon_number "6";
chr19	StringTie	exon	46384804	46384909	1000	+	.	gene_id "MSTRG.89765"; transcript_id "MSTRG.89765.192"; exon_number "7";
chr19	StringTie	exon	46387093	46387235	1000	+	.	gene_id "MSTRG.89765"; transcript_id "MSTRG.89765.192"; exon_number "8";
chr19	StringTie	exon	46387366	46387453	1000	+	.	gene_id "MSTRG.89765"; transcript_id "MSTRG.89765.192"; exon_number "9";
chr19	StringTie	exon	46388408	46388448	1000	+	.	gene_id "MSTRG.89765"; transcript_id "MSTRG.89765.192"; exon_number "10";
chr19	StringTie	exon	46388553	46388731	1000	+	.	gene_id "MSTRG.89765"; transcript_id "MSTRG.89765.192"; exon_number "11";
chr19	StringTie	exon	46390051	46390132	1000	+	.	gene_id "MSTRG.89765"; transcript_id "MSTRG.89765.192"; exon_number "12";
chr19	StringTie	exon	46390284	46395625	1000	+	.	gene_id "MSTRG.89765"; transcript_id "MSTRG.89765.192"; exon_number "13";
chr19	StringTie	transcript	46346969	46388448	1000	+	.	gene_id "MSTRG.89765"; transcript_id "MSTRG.89765.193";
chr19	StringTie	exon	46346969	46347217	1000	+	.	gene_id "MSTRG.89765"; transcript_id "MSTRG.89765.193"; exon_number "1";
chr19	StringTie	exon	46353748	46353989	1000	+	.	gene_id "MSTRG.89765"; transcript_id "MSTRG.89765.193"; exon_number "2";
chr19	StringTie	exon	46363452	46363747	1000	+	.	gene_id "MSTRG.89765"; transcript_id "MSTRG.89765.193"; exon_number "3";
chr19	StringTie	exon	46375604	46375751	1000	+	.	gene_id "MSTRG.89765"; transcript_id "MSTRG.89765.193"; exon_number "4";
chr19	StringTie	exon	46376453	46376574	1000	+	.	gene_id "MSTRG.89765"; transcript_id "MSTRG.89765.193"; exon_number "5";
chr19	StringTie	exon	46383411	46383476	1000	+	.	gene_id "MSTRG.89765"; transcript_id "MSTRG.89765.193"; exon_number "6";
chr19	StringTie	exon	46383789	46383878	1000	+	.	gene_id "MSTRG.89765"; transcript_id "MSTRG.89765.193"; exon_number "7";
chr19	StringTie	exon	46384804	46384909	1000	+	.	gene_id "MSTRG.89765"; transcript_id "MSTRG.89765.193"; exon_number "8";
chr19	StringTie	exon	46387093	46387235	1000	+	.	gene_id "MSTRG.89765"; transcript_id "MSTRG.89765.193"; exon_number "9";
chr19	StringTie	exon	46387366	46387453	1000	+	.	gene_id "MSTRG.89765"; transcript_id "MSTRG.89765.193"; exon_number "10";
chr19	StringTie	exon	46388408	46388448	1000	+	.	gene_id "MSTRG.89765"; transcript_id "MSTRG.89765.193"; exon_number "11";
chr19	StringTie	transcript	46346975	46390854	1000	+	.	gene_id "MSTRG.89765"; transcript_id "MSTRG.89765.194";
chr19	StringTie	exon	46346975	46347217	1000	+	.	gene_id "MSTRG.89765"; transcript_id "MSTRG.89765.194"; exon_number "1";
chr19	StringTie	exon	46353748	46353989	1000	+	.	gene_id "MSTRG.89765"; transcript_id "MSTRG.89765.194"; exon_number "2";
chr19	StringTie	exon	46375604	46375751	1000	+	.	gene_id "MSTRG.89765"; transcript_id "MSTRG.89765.194"; exon_number "3";
chr19	StringTie	exon	46376453	46376574	1000	+	.	gene_id "MSTRG.89765"; transcript_id "MSTRG.89765.194"; exon_number "4";
chr19	StringTie	exon	46382411	46383476	1000	+	.	gene_id "MSTRG.89765"; transcript_id "MSTRG.89765.194"; exon_number "5";
chr19	StringTie	exon	46383780	46383878	1000	+	.	gene_id "MSTRG.89765"; transcript_id "MSTRG.89765.194"; exon_number "6";
chr19	StringTie	exon	46384804	46384909	1000	+	.	gene_id "MSTRG.89765"; transcript_id "MSTRG.89765.194"; exon_number "7";
chr19	StringTie	exon	46387093	46387235	1000	+	.	gene_id "MSTRG.89765"; transcript_id "MSTRG.89765.194"; exon_number "8";
chr19	StringTie	exon	46387366	46387453	1000	+	.	gene_id "MSTRG.89765"; transcript_id "MSTRG.89765.194"; exon_number "9";
chr19	StringTie	exon	46388408	46388448	1000	+	.	gene_id "MSTRG.89765"; transcript_id "MSTRG.89765.194"; exon_number "10";
chr19	StringTie	exon	46388553	46388731	1000	+	.	gene_id "MSTRG.89765"; transcript_id "MSTRG.89765.194"; exon_number "11";
chr19	StringTie	exon	46390051	46390132	1000	+	.	gene_id "MSTRG.89765"; transcript_id "MSTRG.89765.194"; exon_number "12";
chr19	StringTie	exon	46390284	46390401	1000	+	.	gene_id "MSTRG.89765"; transcript_id "MSTRG.89765.194"; exon_number "13";
chr19	StringTie	exon	46390437	46390854	1000	+	.	gene_id "MSTRG.89765"; transcript_id "MSTRG.89765.194"; exon_number "14";
chr19	StringTie	transcript	46346978	46404224	1000	+	.	gene_id "MSTRG.89765"; transcript_id "MSTRG.89765.195";
chr19	StringTie	exon	46346978	46347217	1000	+	.	gene_id "MSTRG.89765"; transcript_id "MSTRG.89765.195"; exon_number "1";
chr19	StringTie	exon	46353748	46353989	1000	+	.	gene_id "MSTRG.89765"; transcript_id "MSTRG.89765.195"; exon_number "2";
chr19	StringTie	exon	46375604	46375751	1000	+	.	gene_id "MSTRG.89765"; transcript_id "MSTRG.89765.195"; exon_number "3";
chr19	StringTie	exon	46376453	46376574	1000	+	.	gene_id "MSTRG.89765"; transcript_id "MSTRG.89765.195"; exon_number "4";
chr19	StringTie	exon	46383411	46383476	1000	+	.	gene_id "MSTRG.89765"; transcript_id "MSTRG.89765.195"; exon_number "5";
chr19	StringTie	exon	46383780	46383878	1000	+	.	gene_id "MSTRG.89765"; transcript_id "MSTRG.89765.195"; exon_number "6";
chr19	StringTie	exon	46384804	46384909	1000	+	.	gene_id "MSTRG.89765"; transcript_id "MSTRG.89765.195"; exon_number "7";
chr19	StringTie	exon	46387093	46387235	1000	+	.	gene_id "MSTRG.89765"; transcript_id "MSTRG.89765.195"; exon_number "8";
chr19	StringTie	exon	46387366	46387453	1000	+	.	gene_id "MSTRG.89765"; transcript_id "MSTRG.89765.195"; exon_number "9";
chr19	StringTie	exon	46388408	46388448	1000	+	.	gene_id "MSTRG.89765"; transcript_id "MSTRG.89765.195"; exon_number "10";
chr19	StringTie	exon	46388553	46388731	1000	+	.	gene_id "MSTRG.89765"; transcript_id "MSTRG.89765.195"; exon_number "11";
chr19	StringTie	exon	46390051	46390132	1000	+	.	gene_id "MSTRG.89765"; transcript_id "MSTRG.89765.195"; exon_number "12";
chr19	StringTie	exon	46390284	46395137	1000	+	.	gene_id "MSTRG.89765"; transcript_id "MSTRG.89765.195"; exon_number "13";
chr19	StringTie	exon	46395526	46404224	1000	+	.	gene_id "MSTRG.89765"; transcript_id "MSTRG.89765.195"; exon_number "14";
chr19	StringTie	transcript	46346979	46395585	1000	+	.	gene_id "MSTRG.89765"; transcript_id "MSTRG.89765.196";
chr19	StringTie	exon	46346979	46347217	1000	+	.	gene_id "MSTRG.89765"; transcript_id "MSTRG.89765.196"; exon_number "1";
chr19	StringTie	exon	46353748	46353989	1000	+	.	gene_id "MSTRG.89765"; transcript_id "MSTRG.89765.196"; exon_number "2";
chr19	StringTie	exon	46375604	46375751	1000	+	.	gene_id "MSTRG.89765"; transcript_id "MSTRG.89765.196"; exon_number "3";
chr19	StringTie	exon	46376453	46376574	1000	+	.	gene_id "MSTRG.89765"; transcript_id "MSTRG.89765.196"; exon_number "4";
chr19	StringTie	exon	46383318	46383476	1000	+	.	gene_id "MSTRG.89765"; transcript_id "MSTRG.89765.196"; exon_number "5";
chr19	StringTie	exon	46383780	46383878	1000	+	.	gene_id "MSTRG.89765"; transcript_id "MSTRG.89765.196"; exon_number "6";
chr19	StringTie	exon	46384804	46384909	1000	+	.	gene_id "MSTRG.89765"; transcript_id "MSTRG.89765.196"; exon_number "7";
chr19	StringTie	exon	46387093	46387235	1000	+	.	gene_id "MSTRG.89765"; transcript_id "MSTRG.89765.196"; exon_number "8";
chr19	StringTie	exon	46387366	46387453	1000	+	.	gene_id "MSTRG.89765"; transcript_id "MSTRG.89765.196"; exon_number "9";
chr19	StringTie	exon	46388408	46388448	1000	+	.	gene_id "MSTRG.89765"; transcript_id "MSTRG.89765.196"; exon_number "10";
chr19	StringTie	exon	46388553	46388731	1000	+	.	gene_id "MSTRG.89765"; transcript_id "MSTRG.89765.196"; exon_number "11";
chr19	StringTie	exon	46390051	46390132	1000	+	.	gene_id "MSTRG.89765"; transcript_id "MSTRG.89765.196"; exon_number "12";
chr19	StringTie	exon	46390284	46391258	1000	+	.	gene_id "MSTRG.89765"; transcript_id "MSTRG.89765.196"; exon_number "13";
chr19	StringTie	exon	46392637	46395585	1000	+	.	gene_id "MSTRG.89765"; transcript_id "MSTRG.89765.196"; exon_number "14";
chr19	StringTie	transcript	46346979	46390889	1000	+	.	gene_id "MSTRG.89765"; transcript_id "MSTRG.89765.197";
chr19	StringTie	exon	46346979	46347217	1000	+	.	gene_id "MSTRG.89765"; transcript_id "MSTRG.89765.197"; exon_number "1";
chr19	StringTie	exon	46353748	46353989	1000	+	.	gene_id "MSTRG.89765"; transcript_id "MSTRG.89765.197"; exon_number "2";
chr19	StringTie	exon	46363452	46363571	1000	+	.	gene_id "MSTRG.89765"; transcript_id "MSTRG.89765.197"; exon_number "3";
chr19	StringTie	exon	46375604	46375751	1000	+	.	gene_id "MSTRG.89765"; transcript_id "MSTRG.89765.197"; exon_number "4";
chr19	StringTie	exon	46376453	46376574	1000	+	.	gene_id "MSTRG.89765"; transcript_id "MSTRG.89765.197"; exon_number "5";
chr19	StringTie	exon	46383411	46383476	1000	+	.	gene_id "MSTRG.89765"; transcript_id "MSTRG.89765.197"; exon_number "6";
chr19	StringTie	exon	46383780	46383878	1000	+	.	gene_id "MSTRG.89765"; transcript_id "MSTRG.89765.197"; exon_number "7";
chr19	StringTie	exon	46384804	46384909	1000	+	.	gene_id "MSTRG.89765"; transcript_id "MSTRG.89765.197"; exon_number "8";
chr19	StringTie	exon	46387093	46387235	1000	+	.	gene_id "MSTRG.89765"; transcript_id "MSTRG.89765.197"; exon_number "9";
chr19	StringTie	exon	46387366	46387453	1000	+	.	gene_id "MSTRG.89765"; transcript_id "MSTRG.89765.197"; exon_number "10";
chr19	StringTie	exon	46388408	46388448	1000	+	.	gene_id "MSTRG.89765"; transcript_id "MSTRG.89765.197"; exon_number "11";
chr19	StringTie	exon	46388553	46388731	1000	+	.	gene_id "MSTRG.89765"; transcript_id "MSTRG.89765.197"; exon_number "12";
chr19	StringTie	exon	46390051	46390132	1000	+	.	gene_id "MSTRG.89765"; transcript_id "MSTRG.89765.197"; exon_number "13";
chr19	StringTie	exon	46390284	46390560	1000	+	.	gene_id "MSTRG.89765"; transcript_id "MSTRG.89765.197"; exon_number "14";
chr19	StringTie	exon	46390608	46390889	1000	+	.	gene_id "MSTRG.89765"; transcript_id "MSTRG.89765.197"; exon_number "15";
chr19	StringTie	transcript	46346983	46400653	1000	+	.	gene_id "MSTRG.89765"; transcript_id "MSTRG.89765.198";
chr19	StringTie	exon	46346983	46347217	1000	+	.	gene_id "MSTRG.89765"; transcript_id "MSTRG.89765.198"; exon_number "1";
chr19	StringTie	exon	46353748	46353989	1000	+	.	gene_id "MSTRG.89765"; transcript_id "MSTRG.89765.198"; exon_number "2";
chr19	StringTie	exon	46375604	46375751	1000	+	.	gene_id "MSTRG.89765"; transcript_id "MSTRG.89765.198"; exon_number "3";
chr19	StringTie	exon	46376453	46376574	1000	+	.	gene_id "MSTRG.89765"; transcript_id "MSTRG.89765.198"; exon_number "4";
chr19	StringTie	exon	46383411	46383476	1000	+	.	gene_id "MSTRG.89765"; transcript_id "MSTRG.89765.198"; exon_number "5";
chr19	StringTie	exon	46383780	46383878	1000	+	.	gene_id "MSTRG.89765"; transcript_id "MSTRG.89765.198"; exon_number "6";
chr19	StringTie	exon	46384804	46384909	1000	+	.	gene_id "MSTRG.89765"; transcript_id "MSTRG.89765.198"; exon_number "7";
chr19	StringTie	exon	46387093	46387235	1000	+	.	gene_id "MSTRG.89765"; transcript_id "MSTRG.89765.198"; exon_number "8";
chr19	StringTie	exon	46387366	46387453	1000	+	.	gene_id "MSTRG.89765"; transcript_id "MSTRG.89765.198"; exon_number "9";
chr19	StringTie	exon	46388408	46388448	1000	+	.	gene_id "MSTRG.89765"; transcript_id "MSTRG.89765.198"; exon_number "10";
chr19	StringTie	exon	46388553	46388731	1000	+	.	gene_id "MSTRG.89765"; transcript_id "MSTRG.89765.198"; exon_number "11";
chr19	StringTie	exon	46390051	46390132	1000	+	.	gene_id "MSTRG.89765"; transcript_id "MSTRG.89765.198"; exon_number "12";
chr19	StringTie	exon	46390284	46398582	1000	+	.	gene_id "MSTRG.89765"; transcript_id "MSTRG.89765.198"; exon_number "13";
chr19	StringTie	exon	46398611	46400653	1000	+	.	gene_id "MSTRG.89765"; transcript_id "MSTRG.89765.198"; exon_number "14";
chr19	StringTie	transcript	46346990	46393120	1000	+	.	gene_id "MSTRG.89765"; transcript_id "MSTRG.89765.199";
chr19	StringTie	exon	46346990	46347217	1000	+	.	gene_id "MSTRG.89765"; transcript_id "MSTRG.89765.199"; exon_number "1";
chr19	StringTie	exon	46353748	46353989	1000	+	.	gene_id "MSTRG.89765"; transcript_id "MSTRG.89765.199"; exon_number "2";
chr19	StringTie	exon	46375604	46375751	1000	+	.	gene_id "MSTRG.89765"; transcript_id "MSTRG.89765.199"; exon_number "3";
chr19	StringTie	exon	46376453	46376574	1000	+	.	gene_id "MSTRG.89765"; transcript_id "MSTRG.89765.199"; exon_number "4";
chr19	StringTie	exon	46383411	46383476	1000	+	.	gene_id "MSTRG.89765"; transcript_id "MSTRG.89765.199"; exon_number "5";
chr19	StringTie	exon	46383780	46383878	1000	+	.	gene_id "MSTRG.89765"; transcript_id "MSTRG.89765.199"; exon_number "6";
chr19	StringTie	exon	46384804	46384909	1000	+	.	gene_id "MSTRG.89765"; transcript_id "MSTRG.89765.199"; exon_number "7";
chr19	StringTie	exon	46387093	46387235	1000	+	.	gene_id "MSTRG.89765"; transcript_id "MSTRG.89765.199"; exon_number "8";
chr19	StringTie	exon	46387366	46387453	1000	+	.	gene_id "MSTRG.89765"; transcript_id "MSTRG.89765.199"; exon_number "9";
chr19	StringTie	exon	46388408	46388448	1000	+	.	gene_id "MSTRG.89765"; transcript_id "MSTRG.89765.199"; exon_number "10";
chr19	StringTie	exon	46388553	46388731	1000	+	.	gene_id "MSTRG.89765"; transcript_id "MSTRG.89765.199"; exon_number "11";
chr19	StringTie	exon	46390051	46390132	1000	+	.	gene_id "MSTRG.89765"; transcript_id "MSTRG.89765.199"; exon_number "12";
chr19	StringTie	exon	46390284	46390560	1000	+	.	gene_id "MSTRG.89765"; transcript_id "MSTRG.89765.199"; exon_number "13";
chr19	StringTie	exon	46390608	46393120	1000	+	.	gene_id "MSTRG.89765"; transcript_id "MSTRG.89765.199"; exon_number "14";
chr19	StringTie	transcript	46296872	46394239	1000	+	.	gene_id "MSTRG.89765"; transcript_id "MSTRG.89765.2";
chr19	StringTie	exon	46296872	46297102	1000	+	.	gene_id "MSTRG.89765"; transcript_id "MSTRG.89765.2"; exon_number "1";
chr19	StringTie	exon	46298383	46298514	1000	+	.	gene_id "MSTRG.89765"; transcript_id "MSTRG.89765.2"; exon_number "2";
chr19	StringTie	exon	46303898	46304088	1000	+	.	gene_id "MSTRG.89765"; transcript_id "MSTRG.89765.2"; exon_number "3";
chr19	StringTie	exon	46305245	46305390	1000	+	.	gene_id "MSTRG.89765"; transcript_id "MSTRG.89765.2"; exon_number "4";
chr19	StringTie	exon	46308221	46308305	1000	+	.	gene_id "MSTRG.89765"; transcript_id "MSTRG.89765.2"; exon_number "5";
chr19	StringTie	exon	46308663	46308775	1000	+	.	gene_id "MSTRG.89765"; transcript_id "MSTRG.89765.2"; exon_number "6";
chr19	StringTie	exon	46309151	46309359	1000	+	.	gene_id "MSTRG.89765"; transcript_id "MSTRG.89765.2"; exon_number "7";
chr19	StringTie	exon	46312161	46312267	1000	+	.	gene_id "MSTRG.89765"; transcript_id "MSTRG.89765.2"; exon_number "8";
chr19	StringTie	exon	46312506	46312653	1000	+	.	gene_id "MSTRG.89765"; transcript_id "MSTRG.89765.2"; exon_number "9";
chr19	StringTie	exon	46320443	46320561	1000	+	.	gene_id "MSTRG.89765"; transcript_id "MSTRG.89765.2"; exon_number "10";
chr19	StringTie	exon	46321776	46321966	1000	+	.	gene_id "MSTRG.89765"; transcript_id "MSTRG.89765.2"; exon_number "11";
chr19	StringTie	exon	46325535	46325639	1000	+	.	gene_id "MSTRG.89765"; transcript_id "MSTRG.89765.2"; exon_number "12";
chr19	StringTie	exon	46329207	46329478	1000	+	.	gene_id "MSTRG.89765"; transcript_id "MSTRG.89765.2"; exon_number "13";
chr19	StringTie	exon	46331156	46331273	1000	+	.	gene_id "MSTRG.89765"; transcript_id "MSTRG.89765.2"; exon_number "14";
chr19	StringTie	exon	46334905	46334986	1000	+	.	gene_id "MSTRG.89765"; transcript_id "MSTRG.89765.2"; exon_number "15";
chr19	StringTie	exon	46339525	46341156	1000	+	.	gene_id "MSTRG.89765"; transcript_id "MSTRG.89765.2"; exon_number "16";
chr19	StringTie	exon	46353748	46353989	1000	+	.	gene_id "MSTRG.89765"; transcript_id "MSTRG.89765.2"; exon_number "17";
chr19	StringTie	exon	46375604	46375751	1000	+	.	gene_id "MSTRG.89765"; transcript_id "MSTRG.89765.2"; exon_number "18";
chr19	StringTie	exon	46376453	46383476	1000	+	.	gene_id "MSTRG.89765"; transcript_id "MSTRG.89765.2"; exon_number "19";
chr19	StringTie	exon	46383780	46383878	1000	+	.	gene_id "MSTRG.89765"; transcript_id "MSTRG.89765.2"; exon_number "20";
chr19	StringTie	exon	46384804	46384909	1000	+	.	gene_id "MSTRG.89765"; transcript_id "MSTRG.89765.2"; exon_number "21";
chr19	StringTie	exon	46387093	46387235	1000	+	.	gene_id "MSTRG.89765"; transcript_id "MSTRG.89765.2"; exon_number "22";
chr19	StringTie	exon	46387366	46387453	1000	+	.	gene_id "MSTRG.89765"; transcript_id "MSTRG.89765.2"; exon_number "23";
chr19	StringTie	exon	46388408	46388448	1000	+	.	gene_id "MSTRG.89765"; transcript_id "MSTRG.89765.2"; exon_number "24";
chr19	StringTie	exon	46388553	46388731	1000	+	.	gene_id "MSTRG.89765"; transcript_id "MSTRG.89765.2"; exon_number "25";
chr19	StringTie	exon	46390051	46390132	1000	+	.	gene_id "MSTRG.89765"; transcript_id "MSTRG.89765.2"; exon_number "26";
chr19	StringTie	exon	46390284	46391258	1000	+	.	gene_id "MSTRG.89765"; transcript_id "MSTRG.89765.2"; exon_number "27";
chr19	StringTie	exon	46392637	46394239	1000	+	.	gene_id "MSTRG.89765"; transcript_id "MSTRG.89765.2"; exon_number "28";
chr19	StringTie	transcript	46297003	46338722	1000	+	.	gene_id "MSTRG.89765"; transcript_id "MSTRG.89765.20";
chr19	StringTie	exon	46297003	46297102	1000	+	.	gene_id "MSTRG.89765"; transcript_id "MSTRG.89765.20"; exon_number "1";
chr19	StringTie	exon	46303898	46304088	1000	+	.	gene_id "MSTRG.89765"; transcript_id "MSTRG.89765.20"; exon_number "2";
chr19	StringTie	exon	46305245	46305390	1000	+	.	gene_id "MSTRG.89765"; transcript_id "MSTRG.89765.20"; exon_number "3";
chr19	StringTie	exon	46308221	46308305	1000	+	.	gene_id "MSTRG.89765"; transcript_id "MSTRG.89765.20"; exon_number "4";
chr19	StringTie	exon	46308663	46308775	1000	+	.	gene_id "MSTRG.89765"; transcript_id "MSTRG.89765.20"; exon_number "5";
chr19	StringTie	exon	46309151	46309359	1000	+	.	gene_id "MSTRG.89765"; transcript_id "MSTRG.89765.20"; exon_number "6";
chr19	StringTie	exon	46312161	46312267	1000	+	.	gene_id "MSTRG.89765"; transcript_id "MSTRG.89765.20"; exon_number "7";
chr19	StringTie	exon	46321776	46321966	1000	+	.	gene_id "MSTRG.89765"; transcript_id "MSTRG.89765.20"; exon_number "8";
chr19	StringTie	exon	46325535	46325639	1000	+	.	gene_id "MSTRG.89765"; transcript_id "MSTRG.89765.20"; exon_number "9";
chr19	StringTie	exon	46329081	46329478	1000	+	.	gene_id "MSTRG.89765"; transcript_id "MSTRG.89765.20"; exon_number "10";
chr19	StringTie	exon	46331156	46331273	1000	+	.	gene_id "MSTRG.89765"; transcript_id "MSTRG.89765.20"; exon_number "11";
chr19	StringTie	exon	46334905	46334986	1000	+	.	gene_id "MSTRG.89765"; transcript_id "MSTRG.89765.20"; exon_number "12";
chr19	StringTie	exon	46338227	46338722	1000	+	.	gene_id "MSTRG.89765"; transcript_id "MSTRG.89765.20"; exon_number "13";
chr19	StringTie	transcript	46346991	46391071	1000	+	.	gene_id "MSTRG.89765"; transcript_id "MSTRG.89765.200";
chr19	StringTie	exon	46346991	46347217	1000	+	.	gene_id "MSTRG.89765"; transcript_id "MSTRG.89765.200"; exon_number "1";
chr19	StringTie	exon	46353748	46353989	1000	+	.	gene_id "MSTRG.89765"; transcript_id "MSTRG.89765.200"; exon_number "2";
chr19	StringTie	exon	46363452	46363747	1000	+	.	gene_id "MSTRG.89765"; transcript_id "MSTRG.89765.200"; exon_number "3";
chr19	StringTie	exon	46375604	46375751	1000	+	.	gene_id "MSTRG.89765"; transcript_id "MSTRG.89765.200"; exon_number "4";
chr19	StringTie	exon	46376453	46376574	1000	+	.	gene_id "MSTRG.89765"; transcript_id "MSTRG.89765.200"; exon_number "5";
chr19	StringTie	exon	46383411	46383476	1000	+	.	gene_id "MSTRG.89765"; transcript_id "MSTRG.89765.200"; exon_number "6";
chr19	StringTie	exon	46383784	46383878	1000	+	.	gene_id "MSTRG.89765"; transcript_id "MSTRG.89765.200"; exon_number "7";
chr19	StringTie	exon	46384804	46384909	1000	+	.	gene_id "MSTRG.89765"; transcript_id "MSTRG.89765.200"; exon_number "8";
chr19	StringTie	exon	46387093	46387235	1000	+	.	gene_id "MSTRG.89765"; transcript_id "MSTRG.89765.200"; exon_number "9";
chr19	StringTie	exon	46387366	46387453	1000	+	.	gene_id "MSTRG.89765"; transcript_id "MSTRG.89765.200"; exon_number "10";
chr19	StringTie	exon	46388408	46388448	1000	+	.	gene_id "MSTRG.89765"; transcript_id "MSTRG.89765.200"; exon_number "11";
chr19	StringTie	exon	46388553	46388731	1000	+	.	gene_id "MSTRG.89765"; transcript_id "MSTRG.89765.200"; exon_number "12";
chr19	StringTie	exon	46390051	46390132	1000	+	.	gene_id "MSTRG.89765"; transcript_id "MSTRG.89765.200"; exon_number "13";
chr19	StringTie	exon	46390284	46391071	1000	+	.	gene_id "MSTRG.89765"; transcript_id "MSTRG.89765.200"; exon_number "14";
chr19	StringTie	transcript	46346992	46390919	1000	+	.	gene_id "MSTRG.89765"; transcript_id "MSTRG.89765.201";
chr19	StringTie	exon	46346992	46347217	1000	+	.	gene_id "MSTRG.89765"; transcript_id "MSTRG.89765.201"; exon_number "1";
chr19	StringTie	exon	46353748	46353989	1000	+	.	gene_id "MSTRG.89765"; transcript_id "MSTRG.89765.201"; exon_number "2";
chr19	StringTie	exon	46375604	46375751	1000	+	.	gene_id "MSTRG.89765"; transcript_id "MSTRG.89765.201"; exon_number "3";
chr19	StringTie	exon	46376453	46376574	1000	+	.	gene_id "MSTRG.89765"; transcript_id "MSTRG.89765.201"; exon_number "4";
chr19	StringTie	exon	46383411	46383476	1000	+	.	gene_id "MSTRG.89765"; transcript_id "MSTRG.89765.201"; exon_number "5";
chr19	StringTie	exon	46383784	46383878	1000	+	.	gene_id "MSTRG.89765"; transcript_id "MSTRG.89765.201"; exon_number "6";
chr19	StringTie	exon	46384804	46384909	1000	+	.	gene_id "MSTRG.89765"; transcript_id "MSTRG.89765.201"; exon_number "7";
chr19	StringTie	exon	46387093	46387235	1000	+	.	gene_id "MSTRG.89765"; transcript_id "MSTRG.89765.201"; exon_number "8";
chr19	StringTie	exon	46387366	46387453	1000	+	.	gene_id "MSTRG.89765"; transcript_id "MSTRG.89765.201"; exon_number "9";
chr19	StringTie	exon	46388408	46388448	1000	+	.	gene_id "MSTRG.89765"; transcript_id "MSTRG.89765.201"; exon_number "10";
chr19	StringTie	exon	46388553	46388731	1000	+	.	gene_id "MSTRG.89765"; transcript_id "MSTRG.89765.201"; exon_number "11";
chr19	StringTie	exon	46390051	46390130	1000	+	.	gene_id "MSTRG.89765"; transcript_id "MSTRG.89765.201"; exon_number "12";
chr19	StringTie	exon	46390313	46390919	1000	+	.	gene_id "MSTRG.89765"; transcript_id "MSTRG.89765.201"; exon_number "13";
chr19	StringTie	transcript	46346996	46395178	1000	+	.	gene_id "MSTRG.89765"; transcript_id "MSTRG.89765.203";
chr19	StringTie	exon	46346996	46347217	1000	+	.	gene_id "MSTRG.89765"; transcript_id "MSTRG.89765.203"; exon_number "1";
chr19	StringTie	exon	46353748	46353989	1000	+	.	gene_id "MSTRG.89765"; transcript_id "MSTRG.89765.203"; exon_number "2";
chr19	StringTie	exon	46375604	46375751	1000	+	.	gene_id "MSTRG.89765"; transcript_id "MSTRG.89765.203"; exon_number "3";
chr19	StringTie	exon	46376453	46376574	1000	+	.	gene_id "MSTRG.89765"; transcript_id "MSTRG.89765.203"; exon_number "4";
chr19	StringTie	exon	46382411	46383476	1000	+	.	gene_id "MSTRG.89765"; transcript_id "MSTRG.89765.203"; exon_number "5";
chr19	StringTie	exon	46383780	46383878	1000	+	.	gene_id "MSTRG.89765"; transcript_id "MSTRG.89765.203"; exon_number "6";
chr19	StringTie	exon	46384804	46384909	1000	+	.	gene_id "MSTRG.89765"; transcript_id "MSTRG.89765.203"; exon_number "7";
chr19	StringTie	exon	46387093	46387235	1000	+	.	gene_id "MSTRG.89765"; transcript_id "MSTRG.89765.203"; exon_number "8";
chr19	StringTie	exon	46387366	46387453	1000	+	.	gene_id "MSTRG.89765"; transcript_id "MSTRG.89765.203"; exon_number "9";
chr19	StringTie	exon	46388408	46388448	1000	+	.	gene_id "MSTRG.89765"; transcript_id "MSTRG.89765.203"; exon_number "10";
chr19	StringTie	exon	46388553	46388731	1000	+	.	gene_id "MSTRG.89765"; transcript_id "MSTRG.89765.203"; exon_number "11";
chr19	StringTie	exon	46390051	46390132	1000	+	.	gene_id "MSTRG.89765"; transcript_id "MSTRG.89765.203"; exon_number "12";
chr19	StringTie	exon	46390284	46395178	1000	+	.	gene_id "MSTRG.89765"; transcript_id "MSTRG.89765.203"; exon_number "13";
chr19	StringTie	transcript	46346996	46356366	1000	+	.	gene_id "MSTRG.89765"; transcript_id "MSTRG.89765.204";
chr19	StringTie	exon	46346996	46347217	1000	+	.	gene_id "MSTRG.89765"; transcript_id "MSTRG.89765.204"; exon_number "1";
chr19	StringTie	exon	46353748	46353989	1000	+	.	gene_id "MSTRG.89765"; transcript_id "MSTRG.89765.204"; exon_number "2";
chr19	StringTie	exon	46356334	46356366	1000	+	.	gene_id "MSTRG.89765"; transcript_id "MSTRG.89765.204"; exon_number "3";
chr19	StringTie	transcript	46346996	46413555	1000	+	.	gene_id "MSTRG.89765"; transcript_id "MSTRG.89765.205";
chr19	StringTie	exon	46346996	46347217	1000	+	.	gene_id "MSTRG.89765"; transcript_id "MSTRG.89765.205"; exon_number "1";
chr19	StringTie	exon	46353748	46353989	1000	+	.	gene_id "MSTRG.89765"; transcript_id "MSTRG.89765.205"; exon_number "2";
chr19	StringTie	exon	46375604	46375751	1000	+	.	gene_id "MSTRG.89765"; transcript_id "MSTRG.89765.205"; exon_number "3";
chr19	StringTie	exon	46376453	46376574	1000	+	.	gene_id "MSTRG.89765"; transcript_id "MSTRG.89765.205"; exon_number "4";
chr19	StringTie	exon	46383819	46383878	1000	+	.	gene_id "MSTRG.89765"; transcript_id "MSTRG.89765.205"; exon_number "5";
chr19	StringTie	exon	46384804	46384909	1000	+	.	gene_id "MSTRG.89765"; transcript_id "MSTRG.89765.205"; exon_number "6";
chr19	StringTie	exon	46387093	46387235	1000	+	.	gene_id "MSTRG.89765"; transcript_id "MSTRG.89765.205"; exon_number "7";
chr19	StringTie	exon	46387366	46387453	1000	+	.	gene_id "MSTRG.89765"; transcript_id "MSTRG.89765.205"; exon_number "8";
chr19	StringTie	exon	46388408	46388448	1000	+	.	gene_id "MSTRG.89765"; transcript_id "MSTRG.89765.205"; exon_number "9";
chr19	StringTie	exon	46388553	46388731	1000	+	.	gene_id "MSTRG.89765"; transcript_id "MSTRG.89765.205"; exon_number "10";
chr19	StringTie	exon	46390051	46390132	1000	+	.	gene_id "MSTRG.89765"; transcript_id "MSTRG.89765.205"; exon_number "11";
chr19	StringTie	exon	46390284	46407798	1000	+	.	gene_id "MSTRG.89765"; transcript_id "MSTRG.89765.205"; exon_number "12";
chr19	StringTie	exon	46410874	46410957	1000	+	.	gene_id "MSTRG.89765"; transcript_id "MSTRG.89765.205"; exon_number "13";
chr19	StringTie	exon	46411012	46411210	1000	+	.	gene_id "MSTRG.89765"; transcript_id "MSTRG.89765.205"; exon_number "14";
chr19	StringTie	exon	46411327	46411554	1000	+	.	gene_id "MSTRG.89765"; transcript_id "MSTRG.89765.205"; exon_number "15";
chr19	StringTie	exon	46412255	46412261	1000	+	.	gene_id "MSTRG.89765"; transcript_id "MSTRG.89765.205"; exon_number "16";
chr19	StringTie	exon	46412971	46413254	1000	+	.	gene_id "MSTRG.89765"; transcript_id "MSTRG.89765.205"; exon_number "17";
chr19	StringTie	exon	46413497	46413555	1000	+	.	gene_id "MSTRG.89765"; transcript_id "MSTRG.89765.205"; exon_number "18";
chr19	StringTie	transcript	46347005	46390883	1000	+	.	gene_id "MSTRG.89765"; transcript_id "MSTRG.89765.206";
chr19	StringTie	exon	46347005	46347217	1000	+	.	gene_id "MSTRG.89765"; transcript_id "MSTRG.89765.206"; exon_number "1";
chr19	StringTie	exon	46353748	46353989	1000	+	.	gene_id "MSTRG.89765"; transcript_id "MSTRG.89765.206"; exon_number "2";
chr19	StringTie	exon	46375604	46375751	1000	+	.	gene_id "MSTRG.89765"; transcript_id "MSTRG.89765.206"; exon_number "3";
chr19	StringTie	exon	46376453	46376574	1000	+	.	gene_id "MSTRG.89765"; transcript_id "MSTRG.89765.206"; exon_number "4";
chr19	StringTie	exon	46383411	46383476	1000	+	.	gene_id "MSTRG.89765"; transcript_id "MSTRG.89765.206"; exon_number "5";
chr19	StringTie	exon	46383780	46383878	1000	+	.	gene_id "MSTRG.89765"; transcript_id "MSTRG.89765.206"; exon_number "6";
chr19	StringTie	exon	46384804	46384909	1000	+	.	gene_id "MSTRG.89765"; transcript_id "MSTRG.89765.206"; exon_number "7";
chr19	StringTie	exon	46387093	46387235	1000	+	.	gene_id "MSTRG.89765"; transcript_id "MSTRG.89765.206"; exon_number "8";
chr19	StringTie	exon	46387366	46387453	1000	+	.	gene_id "MSTRG.89765"; transcript_id "MSTRG.89765.206"; exon_number "9";
chr19	StringTie	exon	46388408	46388448	1000	+	.	gene_id "MSTRG.89765"; transcript_id "MSTRG.89765.206"; exon_number "10";
chr19	StringTie	exon	46388553	46388731	1000	+	.	gene_id "MSTRG.89765"; transcript_id "MSTRG.89765.206"; exon_number "11";
chr19	StringTie	exon	46390051	46390132	1000	+	.	gene_id "MSTRG.89765"; transcript_id "MSTRG.89765.206"; exon_number "12";
chr19	StringTie	exon	46390284	46390401	1000	+	.	gene_id "MSTRG.89765"; transcript_id "MSTRG.89765.206"; exon_number "13";
chr19	StringTie	exon	46390437	46390883	1000	+	.	gene_id "MSTRG.89765"; transcript_id "MSTRG.89765.206"; exon_number "14";
chr19	StringTie	transcript	46347006	46396969	1000	+	.	gene_id "MSTRG.89765"; transcript_id "MSTRG.89765.207";
chr19	StringTie	exon	46347006	46347217	1000	+	.	gene_id "MSTRG.89765"; transcript_id "MSTRG.89765.207"; exon_number "1";
chr19	StringTie	exon	46353748	46353989	1000	+	.	gene_id "MSTRG.89765"; transcript_id "MSTRG.89765.207"; exon_number "2";
chr19	StringTie	exon	46375604	46375751	1000	+	.	gene_id "MSTRG.89765"; transcript_id "MSTRG.89765.207"; exon_number "3";
chr19	StringTie	exon	46376453	46376574	1000	+	.	gene_id "MSTRG.89765"; transcript_id "MSTRG.89765.207"; exon_number "4";
chr19	StringTie	exon	46383423	46383476	1000	+	.	gene_id "MSTRG.89765"; transcript_id "MSTRG.89765.207"; exon_number "5";
chr19	StringTie	exon	46383780	46383878	1000	+	.	gene_id "MSTRG.89765"; transcript_id "MSTRG.89765.207"; exon_number "6";
chr19	StringTie	exon	46384804	46384909	1000	+	.	gene_id "MSTRG.89765"; transcript_id "MSTRG.89765.207"; exon_number "7";
chr19	StringTie	exon	46387093	46387235	1000	+	.	gene_id "MSTRG.89765"; transcript_id "MSTRG.89765.207"; exon_number "8";
chr19	StringTie	exon	46387366	46387453	1000	+	.	gene_id "MSTRG.89765"; transcript_id "MSTRG.89765.207"; exon_number "9";
chr19	StringTie	exon	46388408	46388448	1000	+	.	gene_id "MSTRG.89765"; transcript_id "MSTRG.89765.207"; exon_number "10";
chr19	StringTie	exon	46388553	46388731	1000	+	.	gene_id "MSTRG.89765"; transcript_id "MSTRG.89765.207"; exon_number "11";
chr19	StringTie	exon	46390051	46390132	1000	+	.	gene_id "MSTRG.89765"; transcript_id "MSTRG.89765.207"; exon_number "12";
chr19	StringTie	exon	46390284	46395140	1000	+	.	gene_id "MSTRG.89765"; transcript_id "MSTRG.89765.207"; exon_number "13";
chr19	StringTie	exon	46395523	46396969	1000	+	.	gene_id "MSTRG.89765"; transcript_id "MSTRG.89765.207"; exon_number "14";
chr19	StringTie	transcript	46347008	46390863	1000	+	.	gene_id "MSTRG.89765"; transcript_id "MSTRG.89765.208";
chr19	StringTie	exon	46347008	46347217	1000	+	.	gene_id "MSTRG.89765"; transcript_id "MSTRG.89765.208"; exon_number "1";
chr19	StringTie	exon	46353748	46353989	1000	+	.	gene_id "MSTRG.89765"; transcript_id "MSTRG.89765.208"; exon_number "2";
chr19	StringTie	exon	46375604	46375751	1000	+	.	gene_id "MSTRG.89765"; transcript_id "MSTRG.89765.208"; exon_number "3";
chr19	StringTie	exon	46376453	46379329	1000	+	.	gene_id "MSTRG.89765"; transcript_id "MSTRG.89765.208"; exon_number "4";
chr19	StringTie	exon	46380179	46383476	1000	+	.	gene_id "MSTRG.89765"; transcript_id "MSTRG.89765.208"; exon_number "5";
chr19	StringTie	exon	46383780	46383878	1000	+	.	gene_id "MSTRG.89765"; transcript_id "MSTRG.89765.208"; exon_number "6";
chr19	StringTie	exon	46384804	46384909	1000	+	.	gene_id "MSTRG.89765"; transcript_id "MSTRG.89765.208"; exon_number "7";
chr19	StringTie	exon	46387093	46387235	1000	+	.	gene_id "MSTRG.89765"; transcript_id "MSTRG.89765.208"; exon_number "8";
chr19	StringTie	exon	46387366	46387453	1000	+	.	gene_id "MSTRG.89765"; transcript_id "MSTRG.89765.208"; exon_number "9";
chr19	StringTie	exon	46388408	46388448	1000	+	.	gene_id "MSTRG.89765"; transcript_id "MSTRG.89765.208"; exon_number "10";
chr19	StringTie	exon	46388553	46388731	1000	+	.	gene_id "MSTRG.89765"; transcript_id "MSTRG.89765.208"; exon_number "11";
chr19	StringTie	exon	46390051	46390132	1000	+	.	gene_id "MSTRG.89765"; transcript_id "MSTRG.89765.208"; exon_number "12";
chr19	StringTie	exon	46390284	46390863	1000	+	.	gene_id "MSTRG.89765"; transcript_id "MSTRG.89765.208"; exon_number "13";
chr19	StringTie	transcript	46347008	46400849	1000	+	.	gene_id "MSTRG.89765"; transcript_id "MSTRG.89765.209";
chr19	StringTie	exon	46347008	46347217	1000	+	.	gene_id "MSTRG.89765"; transcript_id "MSTRG.89765.209"; exon_number "1";
chr19	StringTie	exon	46353748	46353989	1000	+	.	gene_id "MSTRG.89765"; transcript_id "MSTRG.89765.209"; exon_number "2";
chr19	StringTie	exon	46375604	46375751	1000	+	.	gene_id "MSTRG.89765"; transcript_id "MSTRG.89765.209"; exon_number "3";
chr19	StringTie	exon	46376453	46376574	1000	+	.	gene_id "MSTRG.89765"; transcript_id "MSTRG.89765.209"; exon_number "4";
chr19	StringTie	exon	46383411	46383476	1000	+	.	gene_id "MSTRG.89765"; transcript_id "MSTRG.89765.209"; exon_number "5";
chr19	StringTie	exon	46383780	46383878	1000	+	.	gene_id "MSTRG.89765"; transcript_id "MSTRG.89765.209"; exon_number "6";
chr19	StringTie	exon	46384804	46384909	1000	+	.	gene_id "MSTRG.89765"; transcript_id "MSTRG.89765.209"; exon_number "7";
chr19	StringTie	exon	46387093	46387235	1000	+	.	gene_id "MSTRG.89765"; transcript_id "MSTRG.89765.209"; exon_number "8";
chr19	StringTie	exon	46387366	46387453	1000	+	.	gene_id "MSTRG.89765"; transcript_id "MSTRG.89765.209"; exon_number "9";
chr19	StringTie	exon	46388408	46388448	1000	+	.	gene_id "MSTRG.89765"; transcript_id "MSTRG.89765.209"; exon_number "10";
chr19	StringTie	exon	46388553	46388731	1000	+	.	gene_id "MSTRG.89765"; transcript_id "MSTRG.89765.209"; exon_number "11";
chr19	StringTie	exon	46390051	46390132	1000	+	.	gene_id "MSTRG.89765"; transcript_id "MSTRG.89765.209"; exon_number "12";
chr19	StringTie	exon	46390284	46391258	1000	+	.	gene_id "MSTRG.89765"; transcript_id "MSTRG.89765.209"; exon_number "13";
chr19	StringTie	exon	46392637	46396918	1000	+	.	gene_id "MSTRG.89765"; transcript_id "MSTRG.89765.209"; exon_number "14";
chr19	StringTie	exon	46399914	46400849	1000	+	.	gene_id "MSTRG.89765"; transcript_id "MSTRG.89765.209"; exon_number "15";
chr19	StringTie	transcript	46297003	46338943	1000	+	.	gene_id "MSTRG.89765"; transcript_id "MSTRG.89765.21";
chr19	StringTie	exon	46297003	46297102	1000	+	.	gene_id "MSTRG.89765"; transcript_id "MSTRG.89765.21"; exon_number "1";
chr19	StringTie	exon	46303898	46304088	1000	+	.	gene_id "MSTRG.89765"; transcript_id "MSTRG.89765.21"; exon_number "2";
chr19	StringTie	exon	46308221	46308305	1000	+	.	gene_id "MSTRG.89765"; transcript_id "MSTRG.89765.21"; exon_number "3";
chr19	StringTie	exon	46308663	46308775	1000	+	.	gene_id "MSTRG.89765"; transcript_id "MSTRG.89765.21"; exon_number "4";
chr19	StringTie	exon	46309151	46309359	1000	+	.	gene_id "MSTRG.89765"; transcript_id "MSTRG.89765.21"; exon_number "5";
chr19	StringTie	exon	46312161	46312267	1000	+	.	gene_id "MSTRG.89765"; transcript_id "MSTRG.89765.21"; exon_number "6";
chr19	StringTie	exon	46312506	46312653	1000	+	.	gene_id "MSTRG.89765"; transcript_id "MSTRG.89765.21"; exon_number "7";
chr19	StringTie	exon	46320443	46320561	1000	+	.	gene_id "MSTRG.89765"; transcript_id "MSTRG.89765.21"; exon_number "8";
chr19	StringTie	exon	46321776	46321966	1000	+	.	gene_id "MSTRG.89765"; transcript_id "MSTRG.89765.21"; exon_number "9";
chr19	StringTie	exon	46325535	46325639	1000	+	.	gene_id "MSTRG.89765"; transcript_id "MSTRG.89765.21"; exon_number "10";
chr19	StringTie	exon	46329207	46329478	1000	+	.	gene_id "MSTRG.89765"; transcript_id "MSTRG.89765.21"; exon_number "11";
chr19	StringTie	exon	46331156	46331273	1000	+	.	gene_id "MSTRG.89765"; transcript_id "MSTRG.89765.21"; exon_number "12";
chr19	StringTie	exon	46334905	46334986	1000	+	.	gene_id "MSTRG.89765"; transcript_id "MSTRG.89765.21"; exon_number "13";
chr19	StringTie	exon	46338227	46338943	1000	+	.	gene_id "MSTRG.89765"; transcript_id "MSTRG.89765.21"; exon_number "14";
chr19	StringTie	transcript	46347009	46390950	1000	+	.	gene_id "MSTRG.89765"; transcript_id "MSTRG.89765.210";
chr19	StringTie	exon	46347009	46347217	1000	+	.	gene_id "MSTRG.89765"; transcript_id "MSTRG.89765.210"; exon_number "1";
chr19	StringTie	exon	46353748	46353989	1000	+	.	gene_id "MSTRG.89765"; transcript_id "MSTRG.89765.210"; exon_number "2";
chr19	StringTie	exon	46375604	46375751	1000	+	.	gene_id "MSTRG.89765"; transcript_id "MSTRG.89765.210"; exon_number "3";
chr19	StringTie	exon	46376453	46376574	1000	+	.	gene_id "MSTRG.89765"; transcript_id "MSTRG.89765.210"; exon_number "4";
chr19	StringTie	exon	46383411	46383476	1000	+	.	gene_id "MSTRG.89765"; transcript_id "MSTRG.89765.210"; exon_number "5";
chr19	StringTie	exon	46383780	46383878	1000	+	.	gene_id "MSTRG.89765"; transcript_id "MSTRG.89765.210"; exon_number "6";
chr19	StringTie	exon	46384804	46384909	1000	+	.	gene_id "MSTRG.89765"; transcript_id "MSTRG.89765.210"; exon_number "7";
chr19	StringTie	exon	46387093	46387235	1000	+	.	gene_id "MSTRG.89765"; transcript_id "MSTRG.89765.210"; exon_number "8";
chr19	StringTie	exon	46387366	46387453	1000	+	.	gene_id "MSTRG.89765"; transcript_id "MSTRG.89765.210"; exon_number "9";
chr19	StringTie	exon	46388408	46388448	1000	+	.	gene_id "MSTRG.89765"; transcript_id "MSTRG.89765.210"; exon_number "10";
chr19	StringTie	exon	46388553	46388731	1000	+	.	gene_id "MSTRG.89765"; transcript_id "MSTRG.89765.210"; exon_number "11";
chr19	StringTie	exon	46390051	46390132	1000	+	.	gene_id "MSTRG.89765"; transcript_id "MSTRG.89765.210"; exon_number "12";
chr19	StringTie	exon	46390284	46390568	1000	+	.	gene_id "MSTRG.89765"; transcript_id "MSTRG.89765.210"; exon_number "13";
chr19	StringTie	exon	46390776	46390950	1000	+	.	gene_id "MSTRG.89765"; transcript_id "MSTRG.89765.210"; exon_number "14";
chr19	StringTie	transcript	46347011	46393010	1000	+	.	gene_id "MSTRG.89765"; transcript_id "MSTRG.89765.211";
chr19	StringTie	exon	46347011	46347217	1000	+	.	gene_id "MSTRG.89765"; transcript_id "MSTRG.89765.211"; exon_number "1";
chr19	StringTie	exon	46353748	46353989	1000	+	.	gene_id "MSTRG.89765"; transcript_id "MSTRG.89765.211"; exon_number "2";
chr19	StringTie	exon	46375604	46375751	1000	+	.	gene_id "MSTRG.89765"; transcript_id "MSTRG.89765.211"; exon_number "3";
chr19	StringTie	exon	46376453	46383476	1000	+	.	gene_id "MSTRG.89765"; transcript_id "MSTRG.89765.211"; exon_number "4";
chr19	StringTie	exon	46383780	46383878	1000	+	.	gene_id "MSTRG.89765"; transcript_id "MSTRG.89765.211"; exon_number "5";
chr19	StringTie	exon	46384804	46384909	1000	+	.	gene_id "MSTRG.89765"; transcript_id "MSTRG.89765.211"; exon_number "6";
chr19	StringTie	exon	46387093	46387235	1000	+	.	gene_id "MSTRG.89765"; transcript_id "MSTRG.89765.211"; exon_number "7";
chr19	StringTie	exon	46387366	46387453	1000	+	.	gene_id "MSTRG.89765"; transcript_id "MSTRG.89765.211"; exon_number "8";
chr19	StringTie	exon	46388408	46388731	1000	+	.	gene_id "MSTRG.89765"; transcript_id "MSTRG.89765.211"; exon_number "9";
chr19	StringTie	exon	46390051	46390132	1000	+	.	gene_id "MSTRG.89765"; transcript_id "MSTRG.89765.211"; exon_number "10";
chr19	StringTie	exon	46391151	46393010	1000	+	.	gene_id "MSTRG.89765"; transcript_id "MSTRG.89765.211"; exon_number "11";
chr19	StringTie	transcript	46347011	46393032	1000	+	.	gene_id "MSTRG.89765"; transcript_id "MSTRG.89765.212";
chr19	StringTie	exon	46347011	46347217	1000	+	.	gene_id "MSTRG.89765"; transcript_id "MSTRG.89765.212"; exon_number "1";
chr19	StringTie	exon	46353748	46353989	1000	+	.	gene_id "MSTRG.89765"; transcript_id "MSTRG.89765.212"; exon_number "2";
chr19	StringTie	exon	46375604	46375751	1000	+	.	gene_id "MSTRG.89765"; transcript_id "MSTRG.89765.212"; exon_number "3";
chr19	StringTie	exon	46376453	46376574	1000	+	.	gene_id "MSTRG.89765"; transcript_id "MSTRG.89765.212"; exon_number "4";
chr19	StringTie	exon	46387093	46387235	1000	+	.	gene_id "MSTRG.89765"; transcript_id "MSTRG.89765.212"; exon_number "5";
chr19	StringTie	exon	46387366	46387453	1000	+	.	gene_id "MSTRG.89765"; transcript_id "MSTRG.89765.212"; exon_number "6";
chr19	StringTie	exon	46388408	46388448	1000	+	.	gene_id "MSTRG.89765"; transcript_id "MSTRG.89765.212"; exon_number "7";
chr19	StringTie	exon	46388553	46388731	1000	+	.	gene_id "MSTRG.89765"; transcript_id "MSTRG.89765.212"; exon_number "8";
chr19	StringTie	exon	46390051	46390132	1000	+	.	gene_id "MSTRG.89765"; transcript_id "MSTRG.89765.212"; exon_number "9";
chr19	StringTie	exon	46391151	46391258	1000	+	.	gene_id "MSTRG.89765"; transcript_id "MSTRG.89765.212"; exon_number "10";
chr19	StringTie	exon	46392637	46393032	1000	+	.	gene_id "MSTRG.89765"; transcript_id "MSTRG.89765.212"; exon_number "11";
chr19	StringTie	transcript	46347011	46395039	1000	+	.	gene_id "MSTRG.89765"; transcript_id "MSTRG.89765.213";
chr19	StringTie	exon	46347011	46347217	1000	+	.	gene_id "MSTRG.89765"; transcript_id "MSTRG.89765.213"; exon_number "1";
chr19	StringTie	exon	46353748	46353989	1000	+	.	gene_id "MSTRG.89765"; transcript_id "MSTRG.89765.213"; exon_number "2";
chr19	StringTie	exon	46375604	46375751	1000	+	.	gene_id "MSTRG.89765"; transcript_id "MSTRG.89765.213"; exon_number "3";
chr19	StringTie	exon	46376453	46376574	1000	+	.	gene_id "MSTRG.89765"; transcript_id "MSTRG.89765.213"; exon_number "4";
chr19	StringTie	exon	46383423	46383476	1000	+	.	gene_id "MSTRG.89765"; transcript_id "MSTRG.89765.213"; exon_number "5";
chr19	StringTie	exon	46383780	46383878	1000	+	.	gene_id "MSTRG.89765"; transcript_id "MSTRG.89765.213"; exon_number "6";
chr19	StringTie	exon	46384804	46384909	1000	+	.	gene_id "MSTRG.89765"; transcript_id "MSTRG.89765.213"; exon_number "7";
chr19	StringTie	exon	46387093	46387235	1000	+	.	gene_id "MSTRG.89765"; transcript_id "MSTRG.89765.213"; exon_number "8";
chr19	StringTie	exon	46387366	46387453	1000	+	.	gene_id "MSTRG.89765"; transcript_id "MSTRG.89765.213"; exon_number "9";
chr19	StringTie	exon	46388408	46388448	1000	+	.	gene_id "MSTRG.89765"; transcript_id "MSTRG.89765.213"; exon_number "10";
chr19	StringTie	exon	46388553	46388731	1000	+	.	gene_id "MSTRG.89765"; transcript_id "MSTRG.89765.213"; exon_number "11";
chr19	StringTie	exon	46390051	46390132	1000	+	.	gene_id "MSTRG.89765"; transcript_id "MSTRG.89765.213"; exon_number "12";
chr19	StringTie	exon	46390284	46391258	1000	+	.	gene_id "MSTRG.89765"; transcript_id "MSTRG.89765.213"; exon_number "13";
chr19	StringTie	exon	46392637	46395039	1000	+	.	gene_id "MSTRG.89765"; transcript_id "MSTRG.89765.213"; exon_number "14";
chr19	StringTie	transcript	46347013	46355796	1000	+	.	gene_id "MSTRG.89765"; transcript_id "MSTRG.89765.214";
chr19	StringTie	exon	46347013	46347217	1000	+	.	gene_id "MSTRG.89765"; transcript_id "MSTRG.89765.214"; exon_number "1";
chr19	StringTie	exon	46353748	46353989	1000	+	.	gene_id "MSTRG.89765"; transcript_id "MSTRG.89765.214"; exon_number "2";
chr19	StringTie	exon	46355684	46355796	1000	+	.	gene_id "MSTRG.89765"; transcript_id "MSTRG.89765.214"; exon_number "3";
chr19	StringTie	transcript	46347015	46390968	1000	+	.	gene_id "MSTRG.89765"; transcript_id "MSTRG.89765.215";
chr19	StringTie	exon	46347015	46347217	1000	+	.	gene_id "MSTRG.89765"; transcript_id "MSTRG.89765.215"; exon_number "1";
chr19	StringTie	exon	46353748	46353989	1000	+	.	gene_id "MSTRG.89765"; transcript_id "MSTRG.89765.215"; exon_number "2";
chr19	StringTie	exon	46375604	46375751	1000	+	.	gene_id "MSTRG.89765"; transcript_id "MSTRG.89765.215"; exon_number "3";
chr19	StringTie	exon	46376453	46376574	1000	+	.	gene_id "MSTRG.89765"; transcript_id "MSTRG.89765.215"; exon_number "4";
chr19	StringTie	exon	46384796	46384909	1000	+	.	gene_id "MSTRG.89765"; transcript_id "MSTRG.89765.215"; exon_number "5";
chr19	StringTie	exon	46387093	46387235	1000	+	.	gene_id "MSTRG.89765"; transcript_id "MSTRG.89765.215"; exon_number "6";
chr19	StringTie	exon	46387366	46387453	1000	+	.	gene_id "MSTRG.89765"; transcript_id "MSTRG.89765.215"; exon_number "7";
chr19	StringTie	exon	46388408	46388448	1000	+	.	gene_id "MSTRG.89765"; transcript_id "MSTRG.89765.215"; exon_number "8";
chr19	StringTie	exon	46388553	46388731	1000	+	.	gene_id "MSTRG.89765"; transcript_id "MSTRG.89765.215"; exon_number "9";
chr19	StringTie	exon	46390051	46390132	1000	+	.	gene_id "MSTRG.89765"; transcript_id "MSTRG.89765.215"; exon_number "10";
chr19	StringTie	exon	46390284	46390968	1000	+	.	gene_id "MSTRG.89765"; transcript_id "MSTRG.89765.215"; exon_number "11";
chr19	StringTie	transcript	46347018	46387235	1000	+	.	gene_id "MSTRG.89765"; transcript_id "MSTRG.89765.216";
chr19	StringTie	exon	46347018	46347217	1000	+	.	gene_id "MSTRG.89765"; transcript_id "MSTRG.89765.216"; exon_number "1";
chr19	StringTie	exon	46353748	46353989	1000	+	.	gene_id "MSTRG.89765"; transcript_id "MSTRG.89765.216"; exon_number "2";
chr19	StringTie	exon	46375604	46375751	1000	+	.	gene_id "MSTRG.89765"; transcript_id "MSTRG.89765.216"; exon_number "3";
chr19	StringTie	exon	46376453	46376574	1000	+	.	gene_id "MSTRG.89765"; transcript_id "MSTRG.89765.216"; exon_number "4";
chr19	StringTie	exon	46383411	46383476	1000	+	.	gene_id "MSTRG.89765"; transcript_id "MSTRG.89765.216"; exon_number "5";
chr19	StringTie	exon	46383780	46383878	1000	+	.	gene_id "MSTRG.89765"; transcript_id "MSTRG.89765.216"; exon_number "6";
chr19	StringTie	exon	46384804	46384909	1000	+	.	gene_id "MSTRG.89765"; transcript_id "MSTRG.89765.216"; exon_number "7";
chr19	StringTie	exon	46387093	46387116	1000	+	.	gene_id "MSTRG.89765"; transcript_id "MSTRG.89765.216"; exon_number "8";
chr19	StringTie	exon	46387140	46387235	1000	+	.	gene_id "MSTRG.89765"; transcript_id "MSTRG.89765.216"; exon_number "9";
chr19	StringTie	transcript	46347018	46391028	1000	+	.	gene_id "MSTRG.89765"; transcript_id "MSTRG.89765.217";
chr19	StringTie	exon	46347018	46347217	1000	+	.	gene_id "MSTRG.89765"; transcript_id "MSTRG.89765.217"; exon_number "1";
chr19	StringTie	exon	46353748	46353989	1000	+	.	gene_id "MSTRG.89765"; transcript_id "MSTRG.89765.217"; exon_number "2";
chr19	StringTie	exon	46363452	46363571	1000	+	.	gene_id "MSTRG.89765"; transcript_id "MSTRG.89765.217"; exon_number "3";
chr19	StringTie	exon	46375604	46375751	1000	+	.	gene_id "MSTRG.89765"; transcript_id "MSTRG.89765.217"; exon_number "4";
chr19	StringTie	exon	46376453	46376574	1000	+	.	gene_id "MSTRG.89765"; transcript_id "MSTRG.89765.217"; exon_number "5";
chr19	StringTie	exon	46383411	46383476	1000	+	.	gene_id "MSTRG.89765"; transcript_id "MSTRG.89765.217"; exon_number "6";
chr19	StringTie	exon	46383784	46383878	1000	+	.	gene_id "MSTRG.89765"; transcript_id "MSTRG.89765.217"; exon_number "7";
chr19	StringTie	exon	46384804	46384909	1000	+	.	gene_id "MSTRG.89765"; transcript_id "MSTRG.89765.217"; exon_number "8";
chr19	StringTie	exon	46387093	46387235	1000	+	.	gene_id "MSTRG.89765"; transcript_id "MSTRG.89765.217"; exon_number "9";
chr19	StringTie	exon	46387366	46387453	1000	+	.	gene_id "MSTRG.89765"; transcript_id "MSTRG.89765.217"; exon_number "10";
chr19	StringTie	exon	46388408	46388448	1000	+	.	gene_id "MSTRG.89765"; transcript_id "MSTRG.89765.217"; exon_number "11";
chr19	StringTie	exon	46388553	46388731	1000	+	.	gene_id "MSTRG.89765"; transcript_id "MSTRG.89765.217"; exon_number "12";
chr19	StringTie	exon	46390051	46390132	1000	+	.	gene_id "MSTRG.89765"; transcript_id "MSTRG.89765.217"; exon_number "13";
chr19	StringTie	exon	46390284	46391028	1000	+	.	gene_id "MSTRG.89765"; transcript_id "MSTRG.89765.217"; exon_number "14";
chr19	StringTie	transcript	46347018	46393075	1000	+	.	gene_id "MSTRG.89765"; transcript_id "MSTRG.89765.218";
chr19	StringTie	exon	46347018	46347217	1000	+	.	gene_id "MSTRG.89765"; transcript_id "MSTRG.89765.218"; exon_number "1";
chr19	StringTie	exon	46353748	46353989	1000	+	.	gene_id "MSTRG.89765"; transcript_id "MSTRG.89765.218"; exon_number "2";
chr19	StringTie	exon	46375604	46375751	1000	+	.	gene_id "MSTRG.89765"; transcript_id "MSTRG.89765.218"; exon_number "3";
chr19	StringTie	exon	46376453	46376574	1000	+	.	gene_id "MSTRG.89765"; transcript_id "MSTRG.89765.218"; exon_number "4";
chr19	StringTie	exon	46382411	46383476	1000	+	.	gene_id "MSTRG.89765"; transcript_id "MSTRG.89765.218"; exon_number "5";
chr19	StringTie	exon	46383780	46383878	1000	+	.	gene_id "MSTRG.89765"; transcript_id "MSTRG.89765.218"; exon_number "6";
chr19	StringTie	exon	46384804	46384909	1000	+	.	gene_id "MSTRG.89765"; transcript_id "MSTRG.89765.218"; exon_number "7";
chr19	StringTie	exon	46387093	46387235	1000	+	.	gene_id "MSTRG.89765"; transcript_id "MSTRG.89765.218"; exon_number "8";
chr19	StringTie	exon	46387366	46387453	1000	+	.	gene_id "MSTRG.89765"; transcript_id "MSTRG.89765.218"; exon_number "9";
chr19	StringTie	exon	46388408	46388448	1000	+	.	gene_id "MSTRG.89765"; transcript_id "MSTRG.89765.218"; exon_number "10";
chr19	StringTie	exon	46388553	46388731	1000	+	.	gene_id "MSTRG.89765"; transcript_id "MSTRG.89765.218"; exon_number "11";
chr19	StringTie	exon	46390051	46390132	1000	+	.	gene_id "MSTRG.89765"; transcript_id "MSTRG.89765.218"; exon_number "12";
chr19	StringTie	exon	46390284	46391258	1000	+	.	gene_id "MSTRG.89765"; transcript_id "MSTRG.89765.218"; exon_number "13";
chr19	StringTie	exon	46392637	46393075	1000	+	.	gene_id "MSTRG.89765"; transcript_id "MSTRG.89765.218"; exon_number "14";
chr19	StringTie	transcript	46347018	46390882	1000	+	.	gene_id "MSTRG.89765"; transcript_id "MSTRG.89765.219";
chr19	StringTie	exon	46347018	46347217	1000	+	.	gene_id "MSTRG.89765"; transcript_id "MSTRG.89765.219"; exon_number "1";
chr19	StringTie	exon	46353748	46353989	1000	+	.	gene_id "MSTRG.89765"; transcript_id "MSTRG.89765.219"; exon_number "2";
chr19	StringTie	exon	46375604	46375751	1000	+	.	gene_id "MSTRG.89765"; transcript_id "MSTRG.89765.219"; exon_number "3";
chr19	StringTie	exon	46376453	46376574	1000	+	.	gene_id "MSTRG.89765"; transcript_id "MSTRG.89765.219"; exon_number "4";
chr19	StringTie	exon	46383411	46383476	1000	+	.	gene_id "MSTRG.89765"; transcript_id "MSTRG.89765.219"; exon_number "5";
chr19	StringTie	exon	46383784	46383878	1000	+	.	gene_id "MSTRG.89765"; transcript_id "MSTRG.89765.219"; exon_number "6";
chr19	StringTie	exon	46384804	46384909	1000	+	.	gene_id "MSTRG.89765"; transcript_id "MSTRG.89765.219"; exon_number "7";
chr19	StringTie	exon	46387093	46387235	1000	+	.	gene_id "MSTRG.89765"; transcript_id "MSTRG.89765.219"; exon_number "8";
chr19	StringTie	exon	46387366	46387453	1000	+	.	gene_id "MSTRG.89765"; transcript_id "MSTRG.89765.219"; exon_number "9";
chr19	StringTie	exon	46388408	46388448	1000	+	.	gene_id "MSTRG.89765"; transcript_id "MSTRG.89765.219"; exon_number "10";
chr19	StringTie	exon	46388553	46388731	1000	+	.	gene_id "MSTRG.89765"; transcript_id "MSTRG.89765.219"; exon_number "11";
chr19	StringTie	exon	46390051	46390132	1000	+	.	gene_id "MSTRG.89765"; transcript_id "MSTRG.89765.219"; exon_number "12";
chr19	StringTie	exon	46390284	46390560	1000	+	.	gene_id "MSTRG.89765"; transcript_id "MSTRG.89765.219"; exon_number "13";
chr19	StringTie	exon	46390636	46390882	1000	+	.	gene_id "MSTRG.89765"; transcript_id "MSTRG.89765.219"; exon_number "14";
chr19	StringTie	transcript	46297003	46343449	1000	+	.	gene_id "MSTRG.89765"; transcript_id "MSTRG.89765.22";
chr19	StringTie	exon	46297003	46297102	1000	+	.	gene_id "MSTRG.89765"; transcript_id "MSTRG.89765.22"; exon_number "1";
chr19	StringTie	exon	46297680	46298514	1000	+	.	gene_id "MSTRG.89765"; transcript_id "MSTRG.89765.22"; exon_number "2";
chr19	StringTie	exon	46303898	46304088	1000	+	.	gene_id "MSTRG.89765"; transcript_id "MSTRG.89765.22"; exon_number "3";
chr19	StringTie	exon	46304419	46305135	1000	+	.	gene_id "MSTRG.89765"; transcript_id "MSTRG.89765.22"; exon_number "4";
chr19	StringTie	exon	46305245	46305390	1000	+	.	gene_id "MSTRG.89765"; transcript_id "MSTRG.89765.22"; exon_number "5";
chr19	StringTie	exon	46308221	46308305	1000	+	.	gene_id "MSTRG.89765"; transcript_id "MSTRG.89765.22"; exon_number "6";
chr19	StringTie	exon	46308663	46308775	1000	+	.	gene_id "MSTRG.89765"; transcript_id "MSTRG.89765.22"; exon_number "7";
chr19	StringTie	exon	46309151	46309359	1000	+	.	gene_id "MSTRG.89765"; transcript_id "MSTRG.89765.22"; exon_number "8";
chr19	StringTie	exon	46312161	46312653	1000	+	.	gene_id "MSTRG.89765"; transcript_id "MSTRG.89765.22"; exon_number "9";
chr19	StringTie	exon	46320443	46320561	1000	+	.	gene_id "MSTRG.89765"; transcript_id "MSTRG.89765.22"; exon_number "10";
chr19	StringTie	exon	46321776	46321966	1000	+	.	gene_id "MSTRG.89765"; transcript_id "MSTRG.89765.22"; exon_number "11";
chr19	StringTie	exon	46325535	46325639	1000	+	.	gene_id "MSTRG.89765"; transcript_id "MSTRG.89765.22"; exon_number "12";
chr19	StringTie	exon	46329207	46329478	1000	+	.	gene_id "MSTRG.89765"; transcript_id "MSTRG.89765.22"; exon_number "13";
chr19	StringTie	exon	46331156	46331273	1000	+	.	gene_id "MSTRG.89765"; transcript_id "MSTRG.89765.22"; exon_number "14";
chr19	StringTie	exon	46334905	46334986	1000	+	.	gene_id "MSTRG.89765"; transcript_id "MSTRG.89765.22"; exon_number "15";
chr19	StringTie	exon	46338227	46343449	1000	+	.	gene_id "MSTRG.89765"; transcript_id "MSTRG.89765.22"; exon_number "16";
chr19	StringTie	transcript	46347019	46394038	1000	+	.	gene_id "MSTRG.89765"; transcript_id "MSTRG.89765.220";
chr19	StringTie	exon	46347019	46347217	1000	+	.	gene_id "MSTRG.89765"; transcript_id "MSTRG.89765.220"; exon_number "1";
chr19	StringTie	exon	46353748	46353989	1000	+	.	gene_id "MSTRG.89765"; transcript_id "MSTRG.89765.220"; exon_number "2";
chr19	StringTie	exon	46375604	46375751	1000	+	.	gene_id "MSTRG.89765"; transcript_id "MSTRG.89765.220"; exon_number "3";
chr19	StringTie	exon	46376453	46376574	1000	+	.	gene_id "MSTRG.89765"; transcript_id "MSTRG.89765.220"; exon_number "4";
chr19	StringTie	exon	46383411	46383476	1000	+	.	gene_id "MSTRG.89765"; transcript_id "MSTRG.89765.220"; exon_number "5";
chr19	StringTie	exon	46383784	46383878	1000	+	.	gene_id "MSTRG.89765"; transcript_id "MSTRG.89765.220"; exon_number "6";
chr19	StringTie	exon	46384804	46384909	1000	+	.	gene_id "MSTRG.89765"; transcript_id "MSTRG.89765.220"; exon_number "7";
chr19	StringTie	exon	46387093	46387235	1000	+	.	gene_id "MSTRG.89765"; transcript_id "MSTRG.89765.220"; exon_number "8";
chr19	StringTie	exon	46387366	46387453	1000	+	.	gene_id "MSTRG.89765"; transcript_id "MSTRG.89765.220"; exon_number "9";
chr19	StringTie	exon	46388408	46388448	1000	+	.	gene_id "MSTRG.89765"; transcript_id "MSTRG.89765.220"; exon_number "10";
chr19	StringTie	exon	46388553	46388731	1000	+	.	gene_id "MSTRG.89765"; transcript_id "MSTRG.89765.220"; exon_number "11";
chr19	StringTie	exon	46390051	46390132	1000	+	.	gene_id "MSTRG.89765"; transcript_id "MSTRG.89765.220"; exon_number "12";
chr19	StringTie	exon	46390284	46390560	1000	+	.	gene_id "MSTRG.89765"; transcript_id "MSTRG.89765.220"; exon_number "13";
chr19	StringTie	exon	46390608	46394038	1000	+	.	gene_id "MSTRG.89765"; transcript_id "MSTRG.89765.220"; exon_number "14";
chr19	StringTie	transcript	46347019	46390852	1000	+	.	gene_id "MSTRG.89765"; transcript_id "MSTRG.89765.221";
chr19	StringTie	exon	46347019	46347217	1000	+	.	gene_id "MSTRG.89765"; transcript_id "MSTRG.89765.221"; exon_number "1";
chr19	StringTie	exon	46353748	46353989	1000	+	.	gene_id "MSTRG.89765"; transcript_id "MSTRG.89765.221"; exon_number "2";
chr19	StringTie	exon	46375604	46375751	1000	+	.	gene_id "MSTRG.89765"; transcript_id "MSTRG.89765.221"; exon_number "3";
chr19	StringTie	exon	46376453	46376574	1000	+	.	gene_id "MSTRG.89765"; transcript_id "MSTRG.89765.221"; exon_number "4";
chr19	StringTie	exon	46383411	46383476	1000	+	.	gene_id "MSTRG.89765"; transcript_id "MSTRG.89765.221"; exon_number "5";
chr19	StringTie	exon	46383780	46383878	1000	+	.	gene_id "MSTRG.89765"; transcript_id "MSTRG.89765.221"; exon_number "6";
chr19	StringTie	exon	46384804	46384909	1000	+	.	gene_id "MSTRG.89765"; transcript_id "MSTRG.89765.221"; exon_number "7";
chr19	StringTie	exon	46387093	46387235	1000	+	.	gene_id "MSTRG.89765"; transcript_id "MSTRG.89765.221"; exon_number "8";
chr19	StringTie	exon	46387366	46387453	1000	+	.	gene_id "MSTRG.89765"; transcript_id "MSTRG.89765.221"; exon_number "9";
chr19	StringTie	exon	46388408	46388448	1000	+	.	gene_id "MSTRG.89765"; transcript_id "MSTRG.89765.221"; exon_number "10";
chr19	StringTie	exon	46388553	46388731	1000	+	.	gene_id "MSTRG.89765"; transcript_id "MSTRG.89765.221"; exon_number "11";
chr19	StringTie	exon	46390051	46390132	1000	+	.	gene_id "MSTRG.89765"; transcript_id "MSTRG.89765.221"; exon_number "12";
chr19	StringTie	exon	46390284	46390607	1000	+	.	gene_id "MSTRG.89765"; transcript_id "MSTRG.89765.221"; exon_number "13";
chr19	StringTie	exon	46390636	46390852	1000	+	.	gene_id "MSTRG.89765"; transcript_id "MSTRG.89765.221"; exon_number "14";
chr19	StringTie	transcript	46347024	46390874	1000	+	.	gene_id "MSTRG.89765"; transcript_id "MSTRG.89765.222";
chr19	StringTie	exon	46347024	46347217	1000	+	.	gene_id "MSTRG.89765"; transcript_id "MSTRG.89765.222"; exon_number "1";
chr19	StringTie	exon	46353748	46353989	1000	+	.	gene_id "MSTRG.89765"; transcript_id "MSTRG.89765.222"; exon_number "2";
chr19	StringTie	exon	46375604	46375751	1000	+	.	gene_id "MSTRG.89765"; transcript_id "MSTRG.89765.222"; exon_number "3";
chr19	StringTie	exon	46376453	46376574	1000	+	.	gene_id "MSTRG.89765"; transcript_id "MSTRG.89765.222"; exon_number "4";
chr19	StringTie	exon	46383411	46383476	1000	+	.	gene_id "MSTRG.89765"; transcript_id "MSTRG.89765.222"; exon_number "5";
chr19	StringTie	exon	46383780	46383878	1000	+	.	gene_id "MSTRG.89765"; transcript_id "MSTRG.89765.222"; exon_number "6";
chr19	StringTie	exon	46384804	46384909	1000	+	.	gene_id "MSTRG.89765"; transcript_id "MSTRG.89765.222"; exon_number "7";
chr19	StringTie	exon	46387093	46387235	1000	+	.	gene_id "MSTRG.89765"; transcript_id "MSTRG.89765.222"; exon_number "8";
chr19	StringTie	exon	46387366	46387453	1000	+	.	gene_id "MSTRG.89765"; transcript_id "MSTRG.89765.222"; exon_number "9";
chr19	StringTie	exon	46388408	46388448	1000	+	.	gene_id "MSTRG.89765"; transcript_id "MSTRG.89765.222"; exon_number "10";
chr19	StringTie	exon	46388654	46388731	1000	+	.	gene_id "MSTRG.89765"; transcript_id "MSTRG.89765.222"; exon_number "11";
chr19	StringTie	exon	46390051	46390132	1000	+	.	gene_id "MSTRG.89765"; transcript_id "MSTRG.89765.222"; exon_number "12";
chr19	StringTie	exon	46390284	46390874	1000	+	.	gene_id "MSTRG.89765"; transcript_id "MSTRG.89765.222"; exon_number "13";
chr19	StringTie	transcript	46347024	46390894	1000	+	.	gene_id "MSTRG.89765"; transcript_id "MSTRG.89765.223";
chr19	StringTie	exon	46347024	46347217	1000	+	.	gene_id "MSTRG.89765"; transcript_id "MSTRG.89765.223"; exon_number "1";
chr19	StringTie	exon	46353748	46353989	1000	+	.	gene_id "MSTRG.89765"; transcript_id "MSTRG.89765.223"; exon_number "2";
chr19	StringTie	exon	46375604	46375751	1000	+	.	gene_id "MSTRG.89765"; transcript_id "MSTRG.89765.223"; exon_number "3";
chr19	StringTie	exon	46376453	46376574	1000	+	.	gene_id "MSTRG.89765"; transcript_id "MSTRG.89765.223"; exon_number "4";
chr19	StringTie	exon	46387093	46387235	1000	+	.	gene_id "MSTRG.89765"; transcript_id "MSTRG.89765.223"; exon_number "5";
chr19	StringTie	exon	46387366	46387453	1000	+	.	gene_id "MSTRG.89765"; transcript_id "MSTRG.89765.223"; exon_number "6";
chr19	StringTie	exon	46388408	46388448	1000	+	.	gene_id "MSTRG.89765"; transcript_id "MSTRG.89765.223"; exon_number "7";
chr19	StringTie	exon	46388553	46388731	1000	+	.	gene_id "MSTRG.89765"; transcript_id "MSTRG.89765.223"; exon_number "8";
chr19	StringTie	exon	46390051	46390132	1000	+	.	gene_id "MSTRG.89765"; transcript_id "MSTRG.89765.223"; exon_number "9";
chr19	StringTie	exon	46390284	46390894	1000	+	.	gene_id "MSTRG.89765"; transcript_id "MSTRG.89765.223"; exon_number "10";
chr19	StringTie	transcript	46347024	46390746	1000	+	.	gene_id "MSTRG.89765"; transcript_id "MSTRG.89765.224";
chr19	StringTie	exon	46347024	46347217	1000	+	.	gene_id "MSTRG.89765"; transcript_id "MSTRG.89765.224"; exon_number "1";
chr19	StringTie	exon	46353748	46353989	1000	+	.	gene_id "MSTRG.89765"; transcript_id "MSTRG.89765.224"; exon_number "2";
chr19	StringTie	exon	46375604	46375751	1000	+	.	gene_id "MSTRG.89765"; transcript_id "MSTRG.89765.224"; exon_number "3";
chr19	StringTie	exon	46376453	46376571	1000	+	.	gene_id "MSTRG.89765"; transcript_id "MSTRG.89765.224"; exon_number "4";
chr19	StringTie	exon	46383857	46383878	1000	+	.	gene_id "MSTRG.89765"; transcript_id "MSTRG.89765.224"; exon_number "5";
chr19	StringTie	exon	46384804	46384909	1000	+	.	gene_id "MSTRG.89765"; transcript_id "MSTRG.89765.224"; exon_number "6";
chr19	StringTie	exon	46387093	46387235	1000	+	.	gene_id "MSTRG.89765"; transcript_id "MSTRG.89765.224"; exon_number "7";
chr19	StringTie	exon	46387366	46387453	1000	+	.	gene_id "MSTRG.89765"; transcript_id "MSTRG.89765.224"; exon_number "8";
chr19	StringTie	exon	46388408	46388448	1000	+	.	gene_id "MSTRG.89765"; transcript_id "MSTRG.89765.224"; exon_number "9";
chr19	StringTie	exon	46388553	46388731	1000	+	.	gene_id "MSTRG.89765"; transcript_id "MSTRG.89765.224"; exon_number "10";
chr19	StringTie	exon	46390051	46390132	1000	+	.	gene_id "MSTRG.89765"; transcript_id "MSTRG.89765.224"; exon_number "11";
chr19	StringTie	exon	46390284	46390746	1000	+	.	gene_id "MSTRG.89765"; transcript_id "MSTRG.89765.224"; exon_number "12";
chr19	StringTie	transcript	46347026	46392444	1000	+	.	gene_id "MSTRG.89765"; transcript_id "MSTRG.89765.225";
chr19	StringTie	exon	46347026	46347217	1000	+	.	gene_id "MSTRG.89765"; transcript_id "MSTRG.89765.225"; exon_number "1";
chr19	StringTie	exon	46353748	46353989	1000	+	.	gene_id "MSTRG.89765"; transcript_id "MSTRG.89765.225"; exon_number "2";
chr19	StringTie	exon	46375604	46375751	1000	+	.	gene_id "MSTRG.89765"; transcript_id "MSTRG.89765.225"; exon_number "3";
chr19	StringTie	exon	46376453	46376574	1000	+	.	gene_id "MSTRG.89765"; transcript_id "MSTRG.89765.225"; exon_number "4";
chr19	StringTie	exon	46383411	46383476	1000	+	.	gene_id "MSTRG.89765"; transcript_id "MSTRG.89765.225"; exon_number "5";
chr19	StringTie	exon	46383784	46383878	1000	+	.	gene_id "MSTRG.89765"; transcript_id "MSTRG.89765.225"; exon_number "6";
chr19	StringTie	exon	46384804	46384909	1000	+	.	gene_id "MSTRG.89765"; transcript_id "MSTRG.89765.225"; exon_number "7";
chr19	StringTie	exon	46387093	46387235	1000	+	.	gene_id "MSTRG.89765"; transcript_id "MSTRG.89765.225"; exon_number "8";
chr19	StringTie	exon	46387366	46387453	1000	+	.	gene_id "MSTRG.89765"; transcript_id "MSTRG.89765.225"; exon_number "9";
chr19	StringTie	exon	46388408	46388448	1000	+	.	gene_id "MSTRG.89765"; transcript_id "MSTRG.89765.225"; exon_number "10";
chr19	StringTie	exon	46388553	46388731	1000	+	.	gene_id "MSTRG.89765"; transcript_id "MSTRG.89765.225"; exon_number "11";
chr19	StringTie	exon	46390051	46390130	1000	+	.	gene_id "MSTRG.89765"; transcript_id "MSTRG.89765.225"; exon_number "12";
chr19	StringTie	exon	46390268	46392444	1000	+	.	gene_id "MSTRG.89765"; transcript_id "MSTRG.89765.225"; exon_number "13";
chr19	StringTie	transcript	46347026	46395107	1000	+	.	gene_id "MSTRG.89765"; transcript_id "MSTRG.89765.226";
chr19	StringTie	exon	46347026	46347217	1000	+	.	gene_id "MSTRG.89765"; transcript_id "MSTRG.89765.226"; exon_number "1";
chr19	StringTie	exon	46353748	46353989	1000	+	.	gene_id "MSTRG.89765"; transcript_id "MSTRG.89765.226"; exon_number "2";
chr19	StringTie	exon	46375604	46375751	1000	+	.	gene_id "MSTRG.89765"; transcript_id "MSTRG.89765.226"; exon_number "3";
chr19	StringTie	exon	46376453	46376574	1000	+	.	gene_id "MSTRG.89765"; transcript_id "MSTRG.89765.226"; exon_number "4";
chr19	StringTie	exon	46382493	46383476	1000	+	.	gene_id "MSTRG.89765"; transcript_id "MSTRG.89765.226"; exon_number "5";
chr19	StringTie	exon	46383780	46383878	1000	+	.	gene_id "MSTRG.89765"; transcript_id "MSTRG.89765.226"; exon_number "6";
chr19	StringTie	exon	46384804	46384909	1000	+	.	gene_id "MSTRG.89765"; transcript_id "MSTRG.89765.226"; exon_number "7";
chr19	StringTie	exon	46387093	46387235	1000	+	.	gene_id "MSTRG.89765"; transcript_id "MSTRG.89765.226"; exon_number "8";
chr19	StringTie	exon	46387366	46387453	1000	+	.	gene_id "MSTRG.89765"; transcript_id "MSTRG.89765.226"; exon_number "9";
chr19	StringTie	exon	46388408	46388448	1000	+	.	gene_id "MSTRG.89765"; transcript_id "MSTRG.89765.226"; exon_number "10";
chr19	StringTie	exon	46388553	46388731	1000	+	.	gene_id "MSTRG.89765"; transcript_id "MSTRG.89765.226"; exon_number "11";
chr19	StringTie	exon	46390051	46390132	1000	+	.	gene_id "MSTRG.89765"; transcript_id "MSTRG.89765.226"; exon_number "12";
chr19	StringTie	exon	46390284	46391258	1000	+	.	gene_id "MSTRG.89765"; transcript_id "MSTRG.89765.226"; exon_number "13";
chr19	StringTie	exon	46392637	46395107	1000	+	.	gene_id "MSTRG.89765"; transcript_id "MSTRG.89765.226"; exon_number "14";
chr19	StringTie	transcript	46347034	46390852	1000	+	.	gene_id "MSTRG.89765"; transcript_id "MSTRG.89765.227";
chr19	StringTie	exon	46347034	46347217	1000	+	.	gene_id "MSTRG.89765"; transcript_id "MSTRG.89765.227"; exon_number "1";
chr19	StringTie	exon	46353748	46353989	1000	+	.	gene_id "MSTRG.89765"; transcript_id "MSTRG.89765.227"; exon_number "2";
chr19	StringTie	exon	46375604	46375751	1000	+	.	gene_id "MSTRG.89765"; transcript_id "MSTRG.89765.227"; exon_number "3";
chr19	StringTie	exon	46376453	46376574	1000	+	.	gene_id "MSTRG.89765"; transcript_id "MSTRG.89765.227"; exon_number "4";
chr19	StringTie	exon	46383786	46383878	1000	+	.	gene_id "MSTRG.89765"; transcript_id "MSTRG.89765.227"; exon_number "5";
chr19	StringTie	exon	46384804	46384909	1000	+	.	gene_id "MSTRG.89765"; transcript_id "MSTRG.89765.227"; exon_number "6";
chr19	StringTie	exon	46387093	46387235	1000	+	.	gene_id "MSTRG.89765"; transcript_id "MSTRG.89765.227"; exon_number "7";
chr19	StringTie	exon	46387366	46387453	1000	+	.	gene_id "MSTRG.89765"; transcript_id "MSTRG.89765.227"; exon_number "8";
chr19	StringTie	exon	46388408	46388448	1000	+	.	gene_id "MSTRG.89765"; transcript_id "MSTRG.89765.227"; exon_number "9";
chr19	StringTie	exon	46388553	46388731	1000	+	.	gene_id "MSTRG.89765"; transcript_id "MSTRG.89765.227"; exon_number "10";
chr19	StringTie	exon	46390051	46390132	1000	+	.	gene_id "MSTRG.89765"; transcript_id "MSTRG.89765.227"; exon_number "11";
chr19	StringTie	exon	46390284	46390852	1000	+	.	gene_id "MSTRG.89765"; transcript_id "MSTRG.89765.227"; exon_number "12";
chr19	StringTie	transcript	46347034	46391031	1000	+	.	gene_id "MSTRG.89765"; transcript_id "MSTRG.89765.228";
chr19	StringTie	exon	46347034	46347217	1000	+	.	gene_id "MSTRG.89765"; transcript_id "MSTRG.89765.228"; exon_number "1";
chr19	StringTie	exon	46353748	46353989	1000	+	.	gene_id "MSTRG.89765"; transcript_id "MSTRG.89765.228"; exon_number "2";
chr19	StringTie	exon	46375604	46375751	1000	+	.	gene_id "MSTRG.89765"; transcript_id "MSTRG.89765.228"; exon_number "3";
chr19	StringTie	exon	46376453	46376574	1000	+	.	gene_id "MSTRG.89765"; transcript_id "MSTRG.89765.228"; exon_number "4";
chr19	StringTie	exon	46383411	46383476	1000	+	.	gene_id "MSTRG.89765"; transcript_id "MSTRG.89765.228"; exon_number "5";
chr19	StringTie	exon	46383780	46383878	1000	+	.	gene_id "MSTRG.89765"; transcript_id "MSTRG.89765.228"; exon_number "6";
chr19	StringTie	exon	46384804	46384909	1000	+	.	gene_id "MSTRG.89765"; transcript_id "MSTRG.89765.228"; exon_number "7";
chr19	StringTie	exon	46387093	46387259	1000	+	.	gene_id "MSTRG.89765"; transcript_id "MSTRG.89765.228"; exon_number "8";
chr19	StringTie	exon	46387366	46387453	1000	+	.	gene_id "MSTRG.89765"; transcript_id "MSTRG.89765.228"; exon_number "9";
chr19	StringTie	exon	46388408	46388448	1000	+	.	gene_id "MSTRG.89765"; transcript_id "MSTRG.89765.228"; exon_number "10";
chr19	StringTie	exon	46388553	46388731	1000	+	.	gene_id "MSTRG.89765"; transcript_id "MSTRG.89765.228"; exon_number "11";
chr19	StringTie	exon	46390051	46390132	1000	+	.	gene_id "MSTRG.89765"; transcript_id "MSTRG.89765.228"; exon_number "12";
chr19	StringTie	exon	46390284	46391031	1000	+	.	gene_id "MSTRG.89765"; transcript_id "MSTRG.89765.228"; exon_number "13";
chr19	StringTie	transcript	46347043	46394003	1000	+	.	gene_id "MSTRG.89765"; transcript_id "MSTRG.89765.229";
chr19	StringTie	exon	46347043	46347217	1000	+	.	gene_id "MSTRG.89765"; transcript_id "MSTRG.89765.229"; exon_number "1";
chr19	StringTie	exon	46353748	46353989	1000	+	.	gene_id "MSTRG.89765"; transcript_id "MSTRG.89765.229"; exon_number "2";
chr19	StringTie	exon	46375604	46375751	1000	+	.	gene_id "MSTRG.89765"; transcript_id "MSTRG.89765.229"; exon_number "3";
chr19	StringTie	exon	46376453	46376574	1000	+	.	gene_id "MSTRG.89765"; transcript_id "MSTRG.89765.229"; exon_number "4";
chr19	StringTie	exon	46383411	46383476	1000	+	.	gene_id "MSTRG.89765"; transcript_id "MSTRG.89765.229"; exon_number "5";
chr19	StringTie	exon	46383780	46383878	1000	+	.	gene_id "MSTRG.89765"; transcript_id "MSTRG.89765.229"; exon_number "6";
chr19	StringTie	exon	46384804	46384909	1000	+	.	gene_id "MSTRG.89765"; transcript_id "MSTRG.89765.229"; exon_number "7";
chr19	StringTie	exon	46387093	46387235	1000	+	.	gene_id "MSTRG.89765"; transcript_id "MSTRG.89765.229"; exon_number "8";
chr19	StringTie	exon	46387366	46387453	1000	+	.	gene_id "MSTRG.89765"; transcript_id "MSTRG.89765.229"; exon_number "9";
chr19	StringTie	exon	46388408	46388448	1000	+	.	gene_id "MSTRG.89765"; transcript_id "MSTRG.89765.229"; exon_number "10";
chr19	StringTie	exon	46388553	46388731	1000	+	.	gene_id "MSTRG.89765"; transcript_id "MSTRG.89765.229"; exon_number "11";
chr19	StringTie	exon	46390051	46390132	1000	+	.	gene_id "MSTRG.89765"; transcript_id "MSTRG.89765.229"; exon_number "12";
chr19	StringTie	exon	46390284	46390401	1000	+	.	gene_id "MSTRG.89765"; transcript_id "MSTRG.89765.229"; exon_number "13";
chr19	StringTie	exon	46390425	46391258	1000	+	.	gene_id "MSTRG.89765"; transcript_id "MSTRG.89765.229"; exon_number "14";
chr19	StringTie	exon	46392637	46394003	1000	+	.	gene_id "MSTRG.89765"; transcript_id "MSTRG.89765.229"; exon_number "15";
chr19	StringTie	transcript	46297004	46343808	1000	+	.	gene_id "MSTRG.89765"; transcript_id "MSTRG.89765.23";
chr19	StringTie	exon	46297004	46297102	1000	+	.	gene_id "MSTRG.89765"; transcript_id "MSTRG.89765.23"; exon_number "1";
chr19	StringTie	exon	46298383	46298514	1000	+	.	gene_id "MSTRG.89765"; transcript_id "MSTRG.89765.23"; exon_number "2";
chr19	StringTie	exon	46303898	46304088	1000	+	.	gene_id "MSTRG.89765"; transcript_id "MSTRG.89765.23"; exon_number "3";
chr19	StringTie	exon	46305245	46305390	1000	+	.	gene_id "MSTRG.89765"; transcript_id "MSTRG.89765.23"; exon_number "4";
chr19	StringTie	exon	46308221	46308305	1000	+	.	gene_id "MSTRG.89765"; transcript_id "MSTRG.89765.23"; exon_number "5";
chr19	StringTie	exon	46308663	46308775	1000	+	.	gene_id "MSTRG.89765"; transcript_id "MSTRG.89765.23"; exon_number "6";
chr19	StringTie	exon	46309151	46309359	1000	+	.	gene_id "MSTRG.89765"; transcript_id "MSTRG.89765.23"; exon_number "7";
chr19	StringTie	exon	46312161	46312267	1000	+	.	gene_id "MSTRG.89765"; transcript_id "MSTRG.89765.23"; exon_number "8";
chr19	StringTie	exon	46320443	46320561	1000	+	.	gene_id "MSTRG.89765"; transcript_id "MSTRG.89765.23"; exon_number "9";
chr19	StringTie	exon	46321776	46321966	1000	+	.	gene_id "MSTRG.89765"; transcript_id "MSTRG.89765.23"; exon_number "10";
chr19	StringTie	exon	46325535	46325639	1000	+	.	gene_id "MSTRG.89765"; transcript_id "MSTRG.89765.23"; exon_number "11";
chr19	StringTie	exon	46329081	46329478	1000	+	.	gene_id "MSTRG.89765"; transcript_id "MSTRG.89765.23"; exon_number "12";
chr19	StringTie	exon	46331156	46331273	1000	+	.	gene_id "MSTRG.89765"; transcript_id "MSTRG.89765.23"; exon_number "13";
chr19	StringTie	exon	46334905	46334986	1000	+	.	gene_id "MSTRG.89765"; transcript_id "MSTRG.89765.23"; exon_number "14";
chr19	StringTie	exon	46339525	46343808	1000	+	.	gene_id "MSTRG.89765"; transcript_id "MSTRG.89765.23"; exon_number "15";
chr19	StringTie	transcript	46347060	46395512	1000	+	.	gene_id "MSTRG.89765"; transcript_id "MSTRG.89765.230";
chr19	StringTie	exon	46347060	46347217	1000	+	.	gene_id "MSTRG.89765"; transcript_id "MSTRG.89765.230"; exon_number "1";
chr19	StringTie	exon	46353748	46353989	1000	+	.	gene_id "MSTRG.89765"; transcript_id "MSTRG.89765.230"; exon_number "2";
chr19	StringTie	exon	46375604	46375751	1000	+	.	gene_id "MSTRG.89765"; transcript_id "MSTRG.89765.230"; exon_number "3";
chr19	StringTie	exon	46376453	46376574	1000	+	.	gene_id "MSTRG.89765"; transcript_id "MSTRG.89765.230"; exon_number "4";
chr19	StringTie	exon	46383411	46383476	1000	+	.	gene_id "MSTRG.89765"; transcript_id "MSTRG.89765.230"; exon_number "5";
chr19	StringTie	exon	46383780	46383878	1000	+	.	gene_id "MSTRG.89765"; transcript_id "MSTRG.89765.230"; exon_number "6";
chr19	StringTie	exon	46384804	46384909	1000	+	.	gene_id "MSTRG.89765"; transcript_id "MSTRG.89765.230"; exon_number "7";
chr19	StringTie	exon	46387093	46387235	1000	+	.	gene_id "MSTRG.89765"; transcript_id "MSTRG.89765.230"; exon_number "8";
chr19	StringTie	exon	46387366	46387453	1000	+	.	gene_id "MSTRG.89765"; transcript_id "MSTRG.89765.230"; exon_number "9";
chr19	StringTie	exon	46388408	46388448	1000	+	.	gene_id "MSTRG.89765"; transcript_id "MSTRG.89765.230"; exon_number "10";
chr19	StringTie	exon	46388553	46388731	1000	+	.	gene_id "MSTRG.89765"; transcript_id "MSTRG.89765.230"; exon_number "11";
chr19	StringTie	exon	46390051	46390132	1000	+	.	gene_id "MSTRG.89765"; transcript_id "MSTRG.89765.230"; exon_number "12";
chr19	StringTie	exon	46390284	46395152	1000	+	.	gene_id "MSTRG.89765"; transcript_id "MSTRG.89765.230"; exon_number "13";
chr19	StringTie	exon	46395286	46395512	1000	+	.	gene_id "MSTRG.89765"; transcript_id "MSTRG.89765.230"; exon_number "14";
chr19	StringTie	transcript	46363942	46393491	1000	+	.	gene_id "MSTRG.89765"; transcript_id "MSTRG.89765.233";
chr19	StringTie	exon	46363942	46364532	1000	+	.	gene_id "MSTRG.89765"; transcript_id "MSTRG.89765.233"; exon_number "1";
chr19	StringTie	exon	46375604	46375751	1000	+	.	gene_id "MSTRG.89765"; transcript_id "MSTRG.89765.233"; exon_number "2";
chr19	StringTie	exon	46376453	46376574	1000	+	.	gene_id "MSTRG.89765"; transcript_id "MSTRG.89765.233"; exon_number "3";
chr19	StringTie	exon	46383411	46383476	1000	+	.	gene_id "MSTRG.89765"; transcript_id "MSTRG.89765.233"; exon_number "4";
chr19	StringTie	exon	46383780	46383878	1000	+	.	gene_id "MSTRG.89765"; transcript_id "MSTRG.89765.233"; exon_number "5";
chr19	StringTie	exon	46384804	46384909	1000	+	.	gene_id "MSTRG.89765"; transcript_id "MSTRG.89765.233"; exon_number "6";
chr19	StringTie	exon	46387093	46387235	1000	+	.	gene_id "MSTRG.89765"; transcript_id "MSTRG.89765.233"; exon_number "7";
chr19	StringTie	exon	46387366	46387453	1000	+	.	gene_id "MSTRG.89765"; transcript_id "MSTRG.89765.233"; exon_number "8";
chr19	StringTie	exon	46388408	46388448	1000	+	.	gene_id "MSTRG.89765"; transcript_id "MSTRG.89765.233"; exon_number "9";
chr19	StringTie	exon	46388553	46388731	1000	+	.	gene_id "MSTRG.89765"; transcript_id "MSTRG.89765.233"; exon_number "10";
chr19	StringTie	exon	46390051	46390132	1000	+	.	gene_id "MSTRG.89765"; transcript_id "MSTRG.89765.233"; exon_number "11";
chr19	StringTie	exon	46390284	46390560	1000	+	.	gene_id "MSTRG.89765"; transcript_id "MSTRG.89765.233"; exon_number "12";
chr19	StringTie	exon	46390608	46393491	1000	+	.	gene_id "MSTRG.89765"; transcript_id "MSTRG.89765.233"; exon_number "13";
chr19	StringTie	transcript	46369353	46390852	1000	+	.	gene_id "MSTRG.89765"; transcript_id "MSTRG.89765.234";
chr19	StringTie	exon	46369353	46369712	1000	+	.	gene_id "MSTRG.89765"; transcript_id "MSTRG.89765.234"; exon_number "1";
chr19	StringTie	exon	46375604	46375751	1000	+	.	gene_id "MSTRG.89765"; transcript_id "MSTRG.89765.234"; exon_number "2";
chr19	StringTie	exon	46376453	46376574	1000	+	.	gene_id "MSTRG.89765"; transcript_id "MSTRG.89765.234"; exon_number "3";
chr19	StringTie	exon	46383411	46383476	1000	+	.	gene_id "MSTRG.89765"; transcript_id "MSTRG.89765.234"; exon_number "4";
chr19	StringTie	exon	46383780	46383878	1000	+	.	gene_id "MSTRG.89765"; transcript_id "MSTRG.89765.234"; exon_number "5";
chr19	StringTie	exon	46384804	46384909	1000	+	.	gene_id "MSTRG.89765"; transcript_id "MSTRG.89765.234"; exon_number "6";
chr19	StringTie	exon	46387093	46387235	1000	+	.	gene_id "MSTRG.89765"; transcript_id "MSTRG.89765.234"; exon_number "7";
chr19	StringTie	exon	46387366	46387453	1000	+	.	gene_id "MSTRG.89765"; transcript_id "MSTRG.89765.234"; exon_number "8";
chr19	StringTie	exon	46388408	46388448	1000	+	.	gene_id "MSTRG.89765"; transcript_id "MSTRG.89765.234"; exon_number "9";
chr19	StringTie	exon	46388553	46388731	1000	+	.	gene_id "MSTRG.89765"; transcript_id "MSTRG.89765.234"; exon_number "10";
chr19	StringTie	exon	46390051	46390132	1000	+	.	gene_id "MSTRG.89765"; transcript_id "MSTRG.89765.234"; exon_number "11";
chr19	StringTie	exon	46390284	46390852	1000	+	.	gene_id "MSTRG.89765"; transcript_id "MSTRG.89765.234"; exon_number "12";
chr19	StringTie	transcript	46369998	46390807	1000	+	.	gene_id "MSTRG.89765"; transcript_id "MSTRG.89765.235";
chr19	StringTie	exon	46369998	46370013	1000	+	.	gene_id "MSTRG.89765"; transcript_id "MSTRG.89765.235"; exon_number "1";
chr19	StringTie	exon	46375604	46375751	1000	+	.	gene_id "MSTRG.89765"; transcript_id "MSTRG.89765.235"; exon_number "2";
chr19	StringTie	exon	46376453	46376574	1000	+	.	gene_id "MSTRG.89765"; transcript_id "MSTRG.89765.235"; exon_number "3";
chr19	StringTie	exon	46383411	46383476	1000	+	.	gene_id "MSTRG.89765"; transcript_id "MSTRG.89765.235"; exon_number "4";
chr19	StringTie	exon	46383780	46383878	1000	+	.	gene_id "MSTRG.89765"; transcript_id "MSTRG.89765.235"; exon_number "5";
chr19	StringTie	exon	46384804	46384909	1000	+	.	gene_id "MSTRG.89765"; transcript_id "MSTRG.89765.235"; exon_number "6";
chr19	StringTie	exon	46387093	46387235	1000	+	.	gene_id "MSTRG.89765"; transcript_id "MSTRG.89765.235"; exon_number "7";
chr19	StringTie	exon	46387366	46387453	1000	+	.	gene_id "MSTRG.89765"; transcript_id "MSTRG.89765.235"; exon_number "8";
chr19	StringTie	exon	46388408	46388448	1000	+	.	gene_id "MSTRG.89765"; transcript_id "MSTRG.89765.235"; exon_number "9";
chr19	StringTie	exon	46388553	46388731	1000	+	.	gene_id "MSTRG.89765"; transcript_id "MSTRG.89765.235"; exon_number "10";
chr19	StringTie	exon	46390051	46390132	1000	+	.	gene_id "MSTRG.89765"; transcript_id "MSTRG.89765.235"; exon_number "11";
chr19	StringTie	exon	46390284	46390807	1000	+	.	gene_id "MSTRG.89765"; transcript_id "MSTRG.89765.235"; exon_number "12";
chr19	StringTie	transcript	46374516	46394402	1000	+	.	gene_id "MSTRG.89765"; transcript_id "MSTRG.89765.236";
chr19	StringTie	exon	46374516	46374551	1000	+	.	gene_id "MSTRG.89765"; transcript_id "MSTRG.89765.236"; exon_number "1";
chr19	StringTie	exon	46375604	46375751	1000	+	.	gene_id "MSTRG.89765"; transcript_id "MSTRG.89765.236"; exon_number "2";
chr19	StringTie	exon	46376453	46376574	1000	+	.	gene_id "MSTRG.89765"; transcript_id "MSTRG.89765.236"; exon_number "3";
chr19	StringTie	exon	46383411	46383476	1000	+	.	gene_id "MSTRG.89765"; transcript_id "MSTRG.89765.236"; exon_number "4";
chr19	StringTie	exon	46383780	46383878	1000	+	.	gene_id "MSTRG.89765"; transcript_id "MSTRG.89765.236"; exon_number "5";
chr19	StringTie	exon	46384804	46384909	1000	+	.	gene_id "MSTRG.89765"; transcript_id "MSTRG.89765.236"; exon_number "6";
chr19	StringTie	exon	46387093	46387235	1000	+	.	gene_id "MSTRG.89765"; transcript_id "MSTRG.89765.236"; exon_number "7";
chr19	StringTie	exon	46387366	46387453	1000	+	.	gene_id "MSTRG.89765"; transcript_id "MSTRG.89765.236"; exon_number "8";
chr19	StringTie	exon	46388408	46388448	1000	+	.	gene_id "MSTRG.89765"; transcript_id "MSTRG.89765.236"; exon_number "9";
chr19	StringTie	exon	46388553	46388731	1000	+	.	gene_id "MSTRG.89765"; transcript_id "MSTRG.89765.236"; exon_number "10";
chr19	StringTie	exon	46390051	46390132	1000	+	.	gene_id "MSTRG.89765"; transcript_id "MSTRG.89765.236"; exon_number "11";
chr19	StringTie	exon	46390284	46391258	1000	+	.	gene_id "MSTRG.89765"; transcript_id "MSTRG.89765.236"; exon_number "12";
chr19	StringTie	exon	46392637	46394402	1000	+	.	gene_id "MSTRG.89765"; transcript_id "MSTRG.89765.236"; exon_number "13";
chr19	StringTie	transcript	46297005	46343874	1000	+	.	gene_id "MSTRG.89765"; transcript_id "MSTRG.89765.24";
chr19	StringTie	exon	46297005	46297102	1000	+	.	gene_id "MSTRG.89765"; transcript_id "MSTRG.89765.24"; exon_number "1";
chr19	StringTie	exon	46298383	46298514	1000	+	.	gene_id "MSTRG.89765"; transcript_id "MSTRG.89765.24"; exon_number "2";
chr19	StringTie	exon	46303898	46304088	1000	+	.	gene_id "MSTRG.89765"; transcript_id "MSTRG.89765.24"; exon_number "3";
chr19	StringTie	exon	46305245	46305390	1000	+	.	gene_id "MSTRG.89765"; transcript_id "MSTRG.89765.24"; exon_number "4";
chr19	StringTie	exon	46308221	46308305	1000	+	.	gene_id "MSTRG.89765"; transcript_id "MSTRG.89765.24"; exon_number "5";
chr19	StringTie	exon	46308663	46308775	1000	+	.	gene_id "MSTRG.89765"; transcript_id "MSTRG.89765.24"; exon_number "6";
chr19	StringTie	exon	46309151	46309359	1000	+	.	gene_id "MSTRG.89765"; transcript_id "MSTRG.89765.24"; exon_number "7";
chr19	StringTie	exon	46312161	46312267	1000	+	.	gene_id "MSTRG.89765"; transcript_id "MSTRG.89765.24"; exon_number "8";
chr19	StringTie	exon	46320443	46320561	1000	+	.	gene_id "MSTRG.89765"; transcript_id "MSTRG.89765.24"; exon_number "9";
chr19	StringTie	exon	46321776	46321966	1000	+	.	gene_id "MSTRG.89765"; transcript_id "MSTRG.89765.24"; exon_number "10";
chr19	StringTie	exon	46325535	46325639	1000	+	.	gene_id "MSTRG.89765"; transcript_id "MSTRG.89765.24"; exon_number "11";
chr19	StringTie	exon	46329207	46329478	1000	+	.	gene_id "MSTRG.89765"; transcript_id "MSTRG.89765.24"; exon_number "12";
chr19	StringTie	exon	46331156	46331273	1000	+	.	gene_id "MSTRG.89765"; transcript_id "MSTRG.89765.24"; exon_number "13";
chr19	StringTie	exon	46334905	46334986	1000	+	.	gene_id "MSTRG.89765"; transcript_id "MSTRG.89765.24"; exon_number "14";
chr19	StringTie	exon	46338227	46343874	1000	+	.	gene_id "MSTRG.89765"; transcript_id "MSTRG.89765.24"; exon_number "15";
chr19	StringTie	transcript	46383377	46390870	1000	+	.	gene_id "MSTRG.89765"; transcript_id "MSTRG.89765.244";
chr19	StringTie	exon	46383377	46383476	1000	+	.	gene_id "MSTRG.89765"; transcript_id "MSTRG.89765.244"; exon_number "1";
chr19	StringTie	exon	46383780	46383878	1000	+	.	gene_id "MSTRG.89765"; transcript_id "MSTRG.89765.244"; exon_number "2";
chr19	StringTie	exon	46384804	46384909	1000	+	.	gene_id "MSTRG.89765"; transcript_id "MSTRG.89765.244"; exon_number "3";
chr19	StringTie	exon	46387093	46387235	1000	+	.	gene_id "MSTRG.89765"; transcript_id "MSTRG.89765.244"; exon_number "4";
chr19	StringTie	exon	46387366	46387453	1000	+	.	gene_id "MSTRG.89765"; transcript_id "MSTRG.89765.244"; exon_number "5";
chr19	StringTie	exon	46388408	46388450	1000	+	.	gene_id "MSTRG.89765"; transcript_id "MSTRG.89765.244"; exon_number "6";
chr19	StringTie	exon	46388555	46388731	1000	+	.	gene_id "MSTRG.89765"; transcript_id "MSTRG.89765.244"; exon_number "7";
chr19	StringTie	exon	46390051	46390132	1000	+	.	gene_id "MSTRG.89765"; transcript_id "MSTRG.89765.244"; exon_number "8";
chr19	StringTie	exon	46390284	46390870	1000	+	.	gene_id "MSTRG.89765"; transcript_id "MSTRG.89765.244"; exon_number "9";
chr19	StringTie	transcript	46297005	46344158	1000	+	.	gene_id "MSTRG.89765"; transcript_id "MSTRG.89765.25";
chr19	StringTie	exon	46297005	46297102	1000	+	.	gene_id "MSTRG.89765"; transcript_id "MSTRG.89765.25"; exon_number "1";
chr19	StringTie	exon	46298383	46298514	1000	+	.	gene_id "MSTRG.89765"; transcript_id "MSTRG.89765.25"; exon_number "2";
chr19	StringTie	exon	46303898	46304088	1000	+	.	gene_id "MSTRG.89765"; transcript_id "MSTRG.89765.25"; exon_number "3";
chr19	StringTie	exon	46305245	46305390	1000	+	.	gene_id "MSTRG.89765"; transcript_id "MSTRG.89765.25"; exon_number "4";
chr19	StringTie	exon	46308221	46308305	1000	+	.	gene_id "MSTRG.89765"; transcript_id "MSTRG.89765.25"; exon_number "5";
chr19	StringTie	exon	46308663	46308775	1000	+	.	gene_id "MSTRG.89765"; transcript_id "MSTRG.89765.25"; exon_number "6";
chr19	StringTie	exon	46309151	46309359	1000	+	.	gene_id "MSTRG.89765"; transcript_id "MSTRG.89765.25"; exon_number "7";
chr19	StringTie	exon	46312161	46312653	1000	+	.	gene_id "MSTRG.89765"; transcript_id "MSTRG.89765.25"; exon_number "8";
chr19	StringTie	exon	46320447	46320561	1000	+	.	gene_id "MSTRG.89765"; transcript_id "MSTRG.89765.25"; exon_number "9";
chr19	StringTie	exon	46321776	46321966	1000	+	.	gene_id "MSTRG.89765"; transcript_id "MSTRG.89765.25"; exon_number "10";
chr19	StringTie	exon	46325535	46325639	1000	+	.	gene_id "MSTRG.89765"; transcript_id "MSTRG.89765.25"; exon_number "11";
chr19	StringTie	exon	46329081	46329478	1000	+	.	gene_id "MSTRG.89765"; transcript_id "MSTRG.89765.25"; exon_number "12";
chr19	StringTie	exon	46331156	46331273	1000	+	.	gene_id "MSTRG.89765"; transcript_id "MSTRG.89765.25"; exon_number "13";
chr19	StringTie	exon	46334905	46334986	1000	+	.	gene_id "MSTRG.89765"; transcript_id "MSTRG.89765.25"; exon_number "14";
chr19	StringTie	exon	46339525	46344158	1000	+	.	gene_id "MSTRG.89765"; transcript_id "MSTRG.89765.25"; exon_number "15";
chr19	StringTie	transcript	46406344	46410644	1000	+	.	gene_id "MSTRG.89765"; transcript_id "MSTRG.89765.250";
chr19	StringTie	exon	46406344	46408680	1000	+	.	gene_id "MSTRG.89765"; transcript_id "MSTRG.89765.250"; exon_number "1";
chr19	StringTie	exon	46410467	46410644	1000	+	.	gene_id "MSTRG.89765"; transcript_id "MSTRG.89765.250"; exon_number "2";
chr19	StringTie	transcript	46406816	46410188	1000	+	.	gene_id "MSTRG.89765"; transcript_id "MSTRG.89765.251";
chr19	StringTie	exon	46406816	46406843	1000	+	.	gene_id "MSTRG.89765"; transcript_id "MSTRG.89765.251"; exon_number "1";
chr19	StringTie	exon	46409253	46410188	1000	+	.	gene_id "MSTRG.89765"; transcript_id "MSTRG.89765.251"; exon_number "2";
chr19	StringTie	transcript	46407259	46411541	1000	+	.	gene_id "MSTRG.89765"; transcript_id "MSTRG.89765.252";
chr19	StringTie	exon	46407259	46408897	1000	+	.	gene_id "MSTRG.89765"; transcript_id "MSTRG.89765.252"; exon_number "1";
chr19	StringTie	exon	46411260	46411541	1000	+	.	gene_id "MSTRG.89765"; transcript_id "MSTRG.89765.252"; exon_number "2";
chr19	StringTie	transcript	46410645	46412939	1000	+	.	gene_id "MSTRG.89765"; transcript_id "MSTRG.89765.253";
chr19	StringTie	exon	46410645	46410686	1000	+	.	gene_id "MSTRG.89765"; transcript_id "MSTRG.89765.253"; exon_number "1";
chr19	StringTie	exon	46411493	46411890	1000	+	.	gene_id "MSTRG.89765"; transcript_id "MSTRG.89765.253"; exon_number "2";
chr19	StringTie	exon	46412347	46412381	1000	+	.	gene_id "MSTRG.89765"; transcript_id "MSTRG.89765.253"; exon_number "3";
chr19	StringTie	exon	46412743	46412939	1000	+	.	gene_id "MSTRG.89765"; transcript_id "MSTRG.89765.253"; exon_number "4";
chr19	StringTie	transcript	46410766	46411382	1000	+	.	gene_id "MSTRG.89765"; transcript_id "MSTRG.89765.254";
chr19	StringTie	exon	46410766	46410919	1000	+	.	gene_id "MSTRG.89765"; transcript_id "MSTRG.89765.254"; exon_number "1";
chr19	StringTie	exon	46410944	46411230	1000	+	.	gene_id "MSTRG.89765"; transcript_id "MSTRG.89765.254"; exon_number "2";
chr19	StringTie	exon	46411327	46411382	1000	+	.	gene_id "MSTRG.89765"; transcript_id "MSTRG.89765.254"; exon_number "3";
chr19	StringTie	transcript	46410809	46411337	1000	+	.	gene_id "MSTRG.89765"; transcript_id "MSTRG.89765.255";
chr19	StringTie	exon	46410809	46410957	1000	+	.	gene_id "MSTRG.89765"; transcript_id "MSTRG.89765.255"; exon_number "1";
chr19	StringTie	exon	46411008	46411131	1000	+	.	gene_id "MSTRG.89765"; transcript_id "MSTRG.89765.255"; exon_number "2";
chr19	StringTie	exon	46411166	46411337	1000	+	.	gene_id "MSTRG.89765"; transcript_id "MSTRG.89765.255"; exon_number "3";
chr19	StringTie	transcript	46411708	46412428	1000	+	.	gene_id "MSTRG.89765"; transcript_id "MSTRG.89765.256";
chr19	StringTie	exon	46411708	46411932	1000	+	.	gene_id "MSTRG.89765"; transcript_id "MSTRG.89765.256"; exon_number "1";
chr19	StringTie	exon	46412347	46412428	1000	+	.	gene_id "MSTRG.89765"; transcript_id "MSTRG.89765.256"; exon_number "2";
chr19	StringTie	transcript	46411780	46412629	1000	+	.	gene_id "MSTRG.89765"; transcript_id "MSTRG.89765.257";
chr19	StringTie	exon	46411780	46411979	1000	+	.	gene_id "MSTRG.89765"; transcript_id "MSTRG.89765.257"; exon_number "1";
chr19	StringTie	exon	46412309	46412629	1000	+	.	gene_id "MSTRG.89765"; transcript_id "MSTRG.89765.257"; exon_number "2";
chr19	StringTie	transcript	46411814	46412622	1000	+	.	gene_id "MSTRG.89765"; transcript_id "MSTRG.89765.258";
chr19	StringTie	exon	46411814	46411995	1000	+	.	gene_id "MSTRG.89765"; transcript_id "MSTRG.89765.258"; exon_number "1";
chr19	StringTie	exon	46412027	46412261	1000	+	.	gene_id "MSTRG.89765"; transcript_id "MSTRG.89765.258"; exon_number "2";
chr19	StringTie	exon	46412382	46412622	1000	+	.	gene_id "MSTRG.89765"; transcript_id "MSTRG.89765.258"; exon_number "3";
chr19	StringTie	transcript	46411846	46412636	1000	+	.	gene_id "MSTRG.89765"; transcript_id "MSTRG.89765.259";
chr19	StringTie	exon	46411846	46411995	1000	+	.	gene_id "MSTRG.89765"; transcript_id "MSTRG.89765.259"; exon_number "1";
chr19	StringTie	exon	46412476	46412636	1000	+	.	gene_id "MSTRG.89765"; transcript_id "MSTRG.89765.259"; exon_number "2";
chr19	StringTie	transcript	46297006	46343524	1000	+	.	gene_id "MSTRG.89765"; transcript_id "MSTRG.89765.26";
chr19	StringTie	exon	46297006	46297102	1000	+	.	gene_id "MSTRG.89765"; transcript_id "MSTRG.89765.26"; exon_number "1";
chr19	StringTie	exon	46303898	46304088	1000	+	.	gene_id "MSTRG.89765"; transcript_id "MSTRG.89765.26"; exon_number "2";
chr19	StringTie	exon	46308221	46308305	1000	+	.	gene_id "MSTRG.89765"; transcript_id "MSTRG.89765.26"; exon_number "3";
chr19	StringTie	exon	46308663	46308775	1000	+	.	gene_id "MSTRG.89765"; transcript_id "MSTRG.89765.26"; exon_number "4";
chr19	StringTie	exon	46309151	46309359	1000	+	.	gene_id "MSTRG.89765"; transcript_id "MSTRG.89765.26"; exon_number "5";
chr19	StringTie	exon	46312161	46312267	1000	+	.	gene_id "MSTRG.89765"; transcript_id "MSTRG.89765.26"; exon_number "6";
chr19	StringTie	exon	46312506	46312653	1000	+	.	gene_id "MSTRG.89765"; transcript_id "MSTRG.89765.26"; exon_number "7";
chr19	StringTie	exon	46320443	46320561	1000	+	.	gene_id "MSTRG.89765"; transcript_id "MSTRG.89765.26"; exon_number "8";
chr19	StringTie	exon	46321776	46321966	1000	+	.	gene_id "MSTRG.89765"; transcript_id "MSTRG.89765.26"; exon_number "9";
chr19	StringTie	exon	46325535	46325639	1000	+	.	gene_id "MSTRG.89765"; transcript_id "MSTRG.89765.26"; exon_number "10";
chr19	StringTie	exon	46329207	46329478	1000	+	.	gene_id "MSTRG.89765"; transcript_id "MSTRG.89765.26"; exon_number "11";
chr19	StringTie	exon	46331156	46331273	1000	+	.	gene_id "MSTRG.89765"; transcript_id "MSTRG.89765.26"; exon_number "12";
chr19	StringTie	exon	46334905	46334986	1000	+	.	gene_id "MSTRG.89765"; transcript_id "MSTRG.89765.26"; exon_number "13";
chr19	StringTie	exon	46339525	46343524	1000	+	.	gene_id "MSTRG.89765"; transcript_id "MSTRG.89765.26"; exon_number "14";
chr19	StringTie	transcript	46411868	46412468	1000	+	.	gene_id "MSTRG.89765"; transcript_id "MSTRG.89765.260";
chr19	StringTie	exon	46411868	46411995	1000	+	.	gene_id "MSTRG.89765"; transcript_id "MSTRG.89765.260"; exon_number "1";
chr19	StringTie	exon	46412343	46412468	1000	+	.	gene_id "MSTRG.89765"; transcript_id "MSTRG.89765.260"; exon_number "2";
chr19	StringTie	transcript	46411890	46412472	1000	+	.	gene_id "MSTRG.89765"; transcript_id "MSTRG.89765.261";
chr19	StringTie	exon	46411890	46412139	1000	+	.	gene_id "MSTRG.89765"; transcript_id "MSTRG.89765.261"; exon_number "1";
chr19	StringTie	exon	46412347	46412472	1000	+	.	gene_id "MSTRG.89765"; transcript_id "MSTRG.89765.261"; exon_number "2";
chr19	StringTie	transcript	46411911	46412747	1000	+	.	gene_id "MSTRG.89765"; transcript_id "MSTRG.89765.262";
chr19	StringTie	exon	46411911	46412130	1000	+	.	gene_id "MSTRG.89765"; transcript_id "MSTRG.89765.262"; exon_number "1";
chr19	StringTie	exon	46412476	46412747	1000	+	.	gene_id "MSTRG.89765"; transcript_id "MSTRG.89765.262"; exon_number "2";
chr19	StringTie	transcript	46412068	46412971	1000	+	.	gene_id "MSTRG.89765"; transcript_id "MSTRG.89765.263";
chr19	StringTie	exon	46412068	46412130	1000	+	.	gene_id "MSTRG.89765"; transcript_id "MSTRG.89765.263"; exon_number "1";
chr19	StringTie	exon	46412824	46412971	1000	+	.	gene_id "MSTRG.89765"; transcript_id "MSTRG.89765.263"; exon_number "2";
chr19	StringTie	transcript	46412101	46413142	1000	+	.	gene_id "MSTRG.89765"; transcript_id "MSTRG.89765.264";
chr19	StringTie	exon	46412101	46412254	1000	+	.	gene_id "MSTRG.89765"; transcript_id "MSTRG.89765.264"; exon_number "1";
chr19	StringTie	exon	46412943	46413142	1000	+	.	gene_id "MSTRG.89765"; transcript_id "MSTRG.89765.264"; exon_number "2";
chr19	StringTie	transcript	46412190	46413540	1000	+	.	gene_id "MSTRG.89765"; transcript_id "MSTRG.89765.265";
chr19	StringTie	exon	46412190	46412261	1000	+	.	gene_id "MSTRG.89765"; transcript_id "MSTRG.89765.265"; exon_number "1";
chr19	StringTie	exon	46413021	46413363	1000	+	.	gene_id "MSTRG.89765"; transcript_id "MSTRG.89765.265"; exon_number "2";
chr19	StringTie	exon	46413454	46413540	1000	+	.	gene_id "MSTRG.89765"; transcript_id "MSTRG.89765.265"; exon_number "3";
chr19	StringTie	transcript	46412236	46412672	1000	+	.	gene_id "MSTRG.89765"; transcript_id "MSTRG.89765.266";
chr19	StringTie	exon	46412236	46412254	1000	+	.	gene_id "MSTRG.89765"; transcript_id "MSTRG.89765.266"; exon_number "1";
chr19	StringTie	exon	46412476	46412672	1000	+	.	gene_id "MSTRG.89765"; transcript_id "MSTRG.89765.266"; exon_number "2";
chr19	StringTie	transcript	46297006	46338524	1000	+	.	gene_id "MSTRG.89765"; transcript_id "MSTRG.89765.27";
chr19	StringTie	exon	46297006	46297102	1000	+	.	gene_id "MSTRG.89765"; transcript_id "MSTRG.89765.27"; exon_number "1";
chr19	StringTie	exon	46298383	46298514	1000	+	.	gene_id "MSTRG.89765"; transcript_id "MSTRG.89765.27"; exon_number "2";
chr19	StringTie	exon	46303898	46304088	1000	+	.	gene_id "MSTRG.89765"; transcript_id "MSTRG.89765.27"; exon_number "3";
chr19	StringTie	exon	46305245	46305390	1000	+	.	gene_id "MSTRG.89765"; transcript_id "MSTRG.89765.27"; exon_number "4";
chr19	StringTie	exon	46308221	46308305	1000	+	.	gene_id "MSTRG.89765"; transcript_id "MSTRG.89765.27"; exon_number "5";
chr19	StringTie	exon	46308663	46308775	1000	+	.	gene_id "MSTRG.89765"; transcript_id "MSTRG.89765.27"; exon_number "6";
chr19	StringTie	exon	46309151	46309359	1000	+	.	gene_id "MSTRG.89765"; transcript_id "MSTRG.89765.27"; exon_number "7";
chr19	StringTie	exon	46312161	46312267	1000	+	.	gene_id "MSTRG.89765"; transcript_id "MSTRG.89765.27"; exon_number "8";
chr19	StringTie	exon	46321776	46321966	1000	+	.	gene_id "MSTRG.89765"; transcript_id "MSTRG.89765.27"; exon_number "9";
chr19	StringTie	exon	46325535	46325639	1000	+	.	gene_id "MSTRG.89765"; transcript_id "MSTRG.89765.27"; exon_number "10";
chr19	StringTie	exon	46329081	46329478	1000	+	.	gene_id "MSTRG.89765"; transcript_id "MSTRG.89765.27"; exon_number "11";
chr19	StringTie	exon	46331156	46331273	1000	+	.	gene_id "MSTRG.89765"; transcript_id "MSTRG.89765.27"; exon_number "12";
chr19	StringTie	exon	46334905	46334986	1000	+	.	gene_id "MSTRG.89765"; transcript_id "MSTRG.89765.27"; exon_number "13";
chr19	StringTie	exon	46338227	46338524	1000	+	.	gene_id "MSTRG.89765"; transcript_id "MSTRG.89765.27"; exon_number "14";
chr19	StringTie	transcript	46297006	46343442	1000	+	.	gene_id "MSTRG.89765"; transcript_id "MSTRG.89765.28";
chr19	StringTie	exon	46297006	46297102	1000	+	.	gene_id "MSTRG.89765"; transcript_id "MSTRG.89765.28"; exon_number "1";
chr19	StringTie	exon	46298245	46298514	1000	+	.	gene_id "MSTRG.89765"; transcript_id "MSTRG.89765.28"; exon_number "2";
chr19	StringTie	exon	46303898	46304088	1000	+	.	gene_id "MSTRG.89765"; transcript_id "MSTRG.89765.28"; exon_number "3";
chr19	StringTie	exon	46308221	46308305	1000	+	.	gene_id "MSTRG.89765"; transcript_id "MSTRG.89765.28"; exon_number "4";
chr19	StringTie	exon	46308663	46308775	1000	+	.	gene_id "MSTRG.89765"; transcript_id "MSTRG.89765.28"; exon_number "5";
chr19	StringTie	exon	46309151	46309359	1000	+	.	gene_id "MSTRG.89765"; transcript_id "MSTRG.89765.28"; exon_number "6";
chr19	StringTie	exon	46312161	46312267	1000	+	.	gene_id "MSTRG.89765"; transcript_id "MSTRG.89765.28"; exon_number "7";
chr19	StringTie	exon	46312506	46312653	1000	+	.	gene_id "MSTRG.89765"; transcript_id "MSTRG.89765.28"; exon_number "8";
chr19	StringTie	exon	46320443	46320561	1000	+	.	gene_id "MSTRG.89765"; transcript_id "MSTRG.89765.28"; exon_number "9";
chr19	StringTie	exon	46321776	46321966	1000	+	.	gene_id "MSTRG.89765"; transcript_id "MSTRG.89765.28"; exon_number "10";
chr19	StringTie	exon	46325535	46325639	1000	+	.	gene_id "MSTRG.89765"; transcript_id "MSTRG.89765.28"; exon_number "11";
chr19	StringTie	exon	46331156	46331273	1000	+	.	gene_id "MSTRG.89765"; transcript_id "MSTRG.89765.28"; exon_number "12";
chr19	StringTie	exon	46334905	46334986	1000	+	.	gene_id "MSTRG.89765"; transcript_id "MSTRG.89765.28"; exon_number "13";
chr19	StringTie	exon	46339525	46343442	1000	+	.	gene_id "MSTRG.89765"; transcript_id "MSTRG.89765.28"; exon_number "14";
chr19	StringTie	transcript	46297007	46413531	1000	+	.	gene_id "MSTRG.89765"; transcript_id "MSTRG.89765.29";
chr19	StringTie	exon	46297007	46297102	1000	+	.	gene_id "MSTRG.89765"; transcript_id "MSTRG.89765.29"; exon_number "1";
chr19	StringTie	exon	46297680	46298514	1000	+	.	gene_id "MSTRG.89765"; transcript_id "MSTRG.89765.29"; exon_number "2";
chr19	StringTie	exon	46303898	46304088	1000	+	.	gene_id "MSTRG.89765"; transcript_id "MSTRG.89765.29"; exon_number "3";
chr19	StringTie	exon	46304419	46305390	1000	+	.	gene_id "MSTRG.89765"; transcript_id "MSTRG.89765.29"; exon_number "4";
chr19	StringTie	exon	46308221	46308305	1000	+	.	gene_id "MSTRG.89765"; transcript_id "MSTRG.89765.29"; exon_number "5";
chr19	StringTie	exon	46308663	46308775	1000	+	.	gene_id "MSTRG.89765"; transcript_id "MSTRG.89765.29"; exon_number "6";
chr19	StringTie	exon	46309151	46309359	1000	+	.	gene_id "MSTRG.89765"; transcript_id "MSTRG.89765.29"; exon_number "7";
chr19	StringTie	exon	46312161	46312653	1000	+	.	gene_id "MSTRG.89765"; transcript_id "MSTRG.89765.29"; exon_number "8";
chr19	StringTie	exon	46320443	46320561	1000	+	.	gene_id "MSTRG.89765"; transcript_id "MSTRG.89765.29"; exon_number "9";
chr19	StringTie	exon	46321776	46321966	1000	+	.	gene_id "MSTRG.89765"; transcript_id "MSTRG.89765.29"; exon_number "10";
chr19	StringTie	exon	46325535	46325639	1000	+	.	gene_id "MSTRG.89765"; transcript_id "MSTRG.89765.29"; exon_number "11";
chr19	StringTie	exon	46329207	46329478	1000	+	.	gene_id "MSTRG.89765"; transcript_id "MSTRG.89765.29"; exon_number "12";
chr19	StringTie	exon	46331156	46331273	1000	+	.	gene_id "MSTRG.89765"; transcript_id "MSTRG.89765.29"; exon_number "13";
chr19	StringTie	exon	46334905	46334986	1000	+	.	gene_id "MSTRG.89765"; transcript_id "MSTRG.89765.29"; exon_number "14";
chr19	StringTie	exon	46339525	46347217	1000	+	.	gene_id "MSTRG.89765"; transcript_id "MSTRG.89765.29"; exon_number "15";
chr19	StringTie	exon	46353748	46353989	1000	+	.	gene_id "MSTRG.89765"; transcript_id "MSTRG.89765.29"; exon_number "16";
chr19	StringTie	exon	46375604	46375751	1000	+	.	gene_id "MSTRG.89765"; transcript_id "MSTRG.89765.29"; exon_number "17";
chr19	StringTie	exon	46376453	46376574	1000	+	.	gene_id "MSTRG.89765"; transcript_id "MSTRG.89765.29"; exon_number "18";
chr19	StringTie	exon	46383411	46383476	1000	+	.	gene_id "MSTRG.89765"; transcript_id "MSTRG.89765.29"; exon_number "19";
chr19	StringTie	exon	46383780	46383878	1000	+	.	gene_id "MSTRG.89765"; transcript_id "MSTRG.89765.29"; exon_number "20";
chr19	StringTie	exon	46384804	46384909	1000	+	.	gene_id "MSTRG.89765"; transcript_id "MSTRG.89765.29"; exon_number "21";
chr19	StringTie	exon	46387093	46387235	1000	+	.	gene_id "MSTRG.89765"; transcript_id "MSTRG.89765.29"; exon_number "22";
chr19	StringTie	exon	46387366	46387453	1000	+	.	gene_id "MSTRG.89765"; transcript_id "MSTRG.89765.29"; exon_number "23";
chr19	StringTie	exon	46388408	46388448	1000	+	.	gene_id "MSTRG.89765"; transcript_id "MSTRG.89765.29"; exon_number "24";
chr19	StringTie	exon	46388553	46388731	1000	+	.	gene_id "MSTRG.89765"; transcript_id "MSTRG.89765.29"; exon_number "25";
chr19	StringTie	exon	46390051	46390132	1000	+	.	gene_id "MSTRG.89765"; transcript_id "MSTRG.89765.29"; exon_number "26";
chr19	StringTie	exon	46390284	46408680	1000	+	.	gene_id "MSTRG.89765"; transcript_id "MSTRG.89765.29"; exon_number "27";
chr19	StringTie	exon	46412382	46412408	1000	+	.	gene_id "MSTRG.89765"; transcript_id "MSTRG.89765.29"; exon_number "28";
chr19	StringTie	exon	46412679	46413363	1000	+	.	gene_id "MSTRG.89765"; transcript_id "MSTRG.89765.29"; exon_number "29";
chr19	StringTie	exon	46413515	46413531	1000	+	.	gene_id "MSTRG.89765"; transcript_id "MSTRG.89765.29"; exon_number "30";
chr19	StringTie	transcript	46296919	46392899	1000	+	.	gene_id "MSTRG.89765"; transcript_id "MSTRG.89765.3";
chr19	StringTie	exon	46296919	46297102	1000	+	.	gene_id "MSTRG.89765"; transcript_id "MSTRG.89765.3"; exon_number "1";
chr19	StringTie	exon	46298383	46298514	1000	+	.	gene_id "MSTRG.89765"; transcript_id "MSTRG.89765.3"; exon_number "2";
chr19	StringTie	exon	46303898	46304088	1000	+	.	gene_id "MSTRG.89765"; transcript_id "MSTRG.89765.3"; exon_number "3";
chr19	StringTie	exon	46305245	46305390	1000	+	.	gene_id "MSTRG.89765"; transcript_id "MSTRG.89765.3"; exon_number "4";
chr19	StringTie	exon	46308221	46308305	1000	+	.	gene_id "MSTRG.89765"; transcript_id "MSTRG.89765.3"; exon_number "5";
chr19	StringTie	exon	46308663	46308775	1000	+	.	gene_id "MSTRG.89765"; transcript_id "MSTRG.89765.3"; exon_number "6";
chr19	StringTie	exon	46309151	46309359	1000	+	.	gene_id "MSTRG.89765"; transcript_id "MSTRG.89765.3"; exon_number "7";
chr19	StringTie	exon	46312161	46312267	1000	+	.	gene_id "MSTRG.89765"; transcript_id "MSTRG.89765.3"; exon_number "8";
chr19	StringTie	exon	46320443	46320561	1000	+	.	gene_id "MSTRG.89765"; transcript_id "MSTRG.89765.3"; exon_number "9";
chr19	StringTie	exon	46321776	46321966	1000	+	.	gene_id "MSTRG.89765"; transcript_id "MSTRG.89765.3"; exon_number "10";
chr19	StringTie	exon	46325535	46325639	1000	+	.	gene_id "MSTRG.89765"; transcript_id "MSTRG.89765.3"; exon_number "11";
chr19	StringTie	exon	46329207	46329478	1000	+	.	gene_id "MSTRG.89765"; transcript_id "MSTRG.89765.3"; exon_number "12";
chr19	StringTie	exon	46331156	46331273	1000	+	.	gene_id "MSTRG.89765"; transcript_id "MSTRG.89765.3"; exon_number "13";
chr19	StringTie	exon	46334905	46334986	1000	+	.	gene_id "MSTRG.89765"; transcript_id "MSTRG.89765.3"; exon_number "14";
chr19	StringTie	exon	46339525	46341156	1000	+	.	gene_id "MSTRG.89765"; transcript_id "MSTRG.89765.3"; exon_number "15";
chr19	StringTie	exon	46353748	46353989	1000	+	.	gene_id "MSTRG.89765"; transcript_id "MSTRG.89765.3"; exon_number "16";
chr19	StringTie	exon	46363452	46363747	1000	+	.	gene_id "MSTRG.89765"; transcript_id "MSTRG.89765.3"; exon_number "17";
chr19	StringTie	exon	46375604	46375751	1000	+	.	gene_id "MSTRG.89765"; transcript_id "MSTRG.89765.3"; exon_number "18";
chr19	StringTie	exon	46376453	46376574	1000	+	.	gene_id "MSTRG.89765"; transcript_id "MSTRG.89765.3"; exon_number "19";
chr19	StringTie	exon	46383780	46383878	1000	+	.	gene_id "MSTRG.89765"; transcript_id "MSTRG.89765.3"; exon_number "20";
chr19	StringTie	exon	46384804	46384909	1000	+	.	gene_id "MSTRG.89765"; transcript_id "MSTRG.89765.3"; exon_number "21";
chr19	StringTie	exon	46387093	46387235	1000	+	.	gene_id "MSTRG.89765"; transcript_id "MSTRG.89765.3"; exon_number "22";
chr19	StringTie	exon	46387366	46387453	1000	+	.	gene_id "MSTRG.89765"; transcript_id "MSTRG.89765.3"; exon_number "23";
chr19	StringTie	exon	46388408	46388448	1000	+	.	gene_id "MSTRG.89765"; transcript_id "MSTRG.89765.3"; exon_number "24";
chr19	StringTie	exon	46388553	46388731	1000	+	.	gene_id "MSTRG.89765"; transcript_id "MSTRG.89765.3"; exon_number "25";
chr19	StringTie	exon	46390051	46390132	1000	+	.	gene_id "MSTRG.89765"; transcript_id "MSTRG.89765.3"; exon_number "26";
chr19	StringTie	exon	46390284	46391258	1000	+	.	gene_id "MSTRG.89765"; transcript_id "MSTRG.89765.3"; exon_number "27";
chr19	StringTie	exon	46392637	46392899	1000	+	.	gene_id "MSTRG.89765"; transcript_id "MSTRG.89765.3"; exon_number "28";
chr19	StringTie	transcript	46297007	46390859	1000	+	.	gene_id "MSTRG.89765"; transcript_id "MSTRG.89765.30";
chr19	StringTie	exon	46297007	46297102	1000	+	.	gene_id "MSTRG.89765"; transcript_id "MSTRG.89765.30"; exon_number "1";
chr19	StringTie	exon	46298383	46298514	1000	+	.	gene_id "MSTRG.89765"; transcript_id "MSTRG.89765.30"; exon_number "2";
chr19	StringTie	exon	46303898	46304088	1000	+	.	gene_id "MSTRG.89765"; transcript_id "MSTRG.89765.30"; exon_number "3";
chr19	StringTie	exon	46308221	46308305	1000	+	.	gene_id "MSTRG.89765"; transcript_id "MSTRG.89765.30"; exon_number "4";
chr19	StringTie	exon	46308663	46308775	1000	+	.	gene_id "MSTRG.89765"; transcript_id "MSTRG.89765.30"; exon_number "5";
chr19	StringTie	exon	46309151	46309359	1000	+	.	gene_id "MSTRG.89765"; transcript_id "MSTRG.89765.30"; exon_number "6";
chr19	StringTie	exon	46312161	46312267	1000	+	.	gene_id "MSTRG.89765"; transcript_id "MSTRG.89765.30"; exon_number "7";
chr19	StringTie	exon	46312506	46312653	1000	+	.	gene_id "MSTRG.89765"; transcript_id "MSTRG.89765.30"; exon_number "8";
chr19	StringTie	exon	46320443	46320561	1000	+	.	gene_id "MSTRG.89765"; transcript_id "MSTRG.89765.30"; exon_number "9";
chr19	StringTie	exon	46321776	46321966	1000	+	.	gene_id "MSTRG.89765"; transcript_id "MSTRG.89765.30"; exon_number "10";
chr19	StringTie	exon	46325535	46325639	1000	+	.	gene_id "MSTRG.89765"; transcript_id "MSTRG.89765.30"; exon_number "11";
chr19	StringTie	exon	46329207	46329478	1000	+	.	gene_id "MSTRG.89765"; transcript_id "MSTRG.89765.30"; exon_number "12";
chr19	StringTie	exon	46331156	46331273	1000	+	.	gene_id "MSTRG.89765"; transcript_id "MSTRG.89765.30"; exon_number "13";
chr19	StringTie	exon	46334905	46334986	1000	+	.	gene_id "MSTRG.89765"; transcript_id "MSTRG.89765.30"; exon_number "14";
chr19	StringTie	exon	46338227	46344810	1000	+	.	gene_id "MSTRG.89765"; transcript_id "MSTRG.89765.30"; exon_number "15";
chr19	StringTie	exon	46353748	46353989	1000	+	.	gene_id "MSTRG.89765"; transcript_id "MSTRG.89765.30"; exon_number "16";
chr19	StringTie	exon	46375604	46375751	1000	+	.	gene_id "MSTRG.89765"; transcript_id "MSTRG.89765.30"; exon_number "17";
chr19	StringTie	exon	46376453	46376574	1000	+	.	gene_id "MSTRG.89765"; transcript_id "MSTRG.89765.30"; exon_number "18";
chr19	StringTie	exon	46383411	46383476	1000	+	.	gene_id "MSTRG.89765"; transcript_id "MSTRG.89765.30"; exon_number "19";
chr19	StringTie	exon	46383784	46383878	1000	+	.	gene_id "MSTRG.89765"; transcript_id "MSTRG.89765.30"; exon_number "20";
chr19	StringTie	exon	46384804	46384909	1000	+	.	gene_id "MSTRG.89765"; transcript_id "MSTRG.89765.30"; exon_number "21";
chr19	StringTie	exon	46387093	46387235	1000	+	.	gene_id "MSTRG.89765"; transcript_id "MSTRG.89765.30"; exon_number "22";
chr19	StringTie	exon	46387366	46387453	1000	+	.	gene_id "MSTRG.89765"; transcript_id "MSTRG.89765.30"; exon_number "23";
chr19	StringTie	exon	46388408	46388448	1000	+	.	gene_id "MSTRG.89765"; transcript_id "MSTRG.89765.30"; exon_number "24";
chr19	StringTie	exon	46388553	46388731	1000	+	.	gene_id "MSTRG.89765"; transcript_id "MSTRG.89765.30"; exon_number "25";
chr19	StringTie	exon	46390051	46390132	1000	+	.	gene_id "MSTRG.89765"; transcript_id "MSTRG.89765.30"; exon_number "26";
chr19	StringTie	exon	46390284	46390859	1000	+	.	gene_id "MSTRG.89765"; transcript_id "MSTRG.89765.30"; exon_number "27";
chr19	StringTie	transcript	46297007	46343461	1000	+	.	gene_id "MSTRG.89765"; transcript_id "MSTRG.89765.31";
chr19	StringTie	exon	46297007	46297102	1000	+	.	gene_id "MSTRG.89765"; transcript_id "MSTRG.89765.31"; exon_number "1";
chr19	StringTie	exon	46303898	46304088	1000	+	.	gene_id "MSTRG.89765"; transcript_id "MSTRG.89765.31"; exon_number "2";
chr19	StringTie	exon	46305245	46305390	1000	+	.	gene_id "MSTRG.89765"; transcript_id "MSTRG.89765.31"; exon_number "3";
chr19	StringTie	exon	46308221	46308305	1000	+	.	gene_id "MSTRG.89765"; transcript_id "MSTRG.89765.31"; exon_number "4";
chr19	StringTie	exon	46308663	46308775	1000	+	.	gene_id "MSTRG.89765"; transcript_id "MSTRG.89765.31"; exon_number "5";
chr19	StringTie	exon	46309151	46309359	1000	+	.	gene_id "MSTRG.89765"; transcript_id "MSTRG.89765.31"; exon_number "6";
chr19	StringTie	exon	46312161	46312267	1000	+	.	gene_id "MSTRG.89765"; transcript_id "MSTRG.89765.31"; exon_number "7";
chr19	StringTie	exon	46320443	46320561	1000	+	.	gene_id "MSTRG.89765"; transcript_id "MSTRG.89765.31"; exon_number "8";
chr19	StringTie	exon	46321776	46321966	1000	+	.	gene_id "MSTRG.89765"; transcript_id "MSTRG.89765.31"; exon_number "9";
chr19	StringTie	exon	46325535	46325639	1000	+	.	gene_id "MSTRG.89765"; transcript_id "MSTRG.89765.31"; exon_number "10";
chr19	StringTie	exon	46329207	46329478	1000	+	.	gene_id "MSTRG.89765"; transcript_id "MSTRG.89765.31"; exon_number "11";
chr19	StringTie	exon	46331156	46331273	1000	+	.	gene_id "MSTRG.89765"; transcript_id "MSTRG.89765.31"; exon_number "12";
chr19	StringTie	exon	46334905	46334986	1000	+	.	gene_id "MSTRG.89765"; transcript_id "MSTRG.89765.31"; exon_number "13";
chr19	StringTie	exon	46338227	46343461	1000	+	.	gene_id "MSTRG.89765"; transcript_id "MSTRG.89765.31"; exon_number "14";
chr19	StringTie	transcript	46297007	46343487	1000	+	.	gene_id "MSTRG.89765"; transcript_id "MSTRG.89765.32";
chr19	StringTie	exon	46297007	46297102	1000	+	.	gene_id "MSTRG.89765"; transcript_id "MSTRG.89765.32"; exon_number "1";
chr19	StringTie	exon	46298383	46298514	1000	+	.	gene_id "MSTRG.89765"; transcript_id "MSTRG.89765.32"; exon_number "2";
chr19	StringTie	exon	46303898	46304088	1000	+	.	gene_id "MSTRG.89765"; transcript_id "MSTRG.89765.32"; exon_number "3";
chr19	StringTie	exon	46308221	46308305	1000	+	.	gene_id "MSTRG.89765"; transcript_id "MSTRG.89765.32"; exon_number "4";
chr19	StringTie	exon	46308663	46308775	1000	+	.	gene_id "MSTRG.89765"; transcript_id "MSTRG.89765.32"; exon_number "5";
chr19	StringTie	exon	46309151	46309359	1000	+	.	gene_id "MSTRG.89765"; transcript_id "MSTRG.89765.32"; exon_number "6";
chr19	StringTie	exon	46312161	46312267	1000	+	.	gene_id "MSTRG.89765"; transcript_id "MSTRG.89765.32"; exon_number "7";
chr19	StringTie	exon	46312506	46312653	1000	+	.	gene_id "MSTRG.89765"; transcript_id "MSTRG.89765.32"; exon_number "8";
chr19	StringTie	exon	46320443	46320561	1000	+	.	gene_id "MSTRG.89765"; transcript_id "MSTRG.89765.32"; exon_number "9";
chr19	StringTie	exon	46321776	46321966	1000	+	.	gene_id "MSTRG.89765"; transcript_id "MSTRG.89765.32"; exon_number "10";
chr19	StringTie	exon	46325535	46325639	1000	+	.	gene_id "MSTRG.89765"; transcript_id "MSTRG.89765.32"; exon_number "11";
chr19	StringTie	exon	46329207	46329478	1000	+	.	gene_id "MSTRG.89765"; transcript_id "MSTRG.89765.32"; exon_number "12";
chr19	StringTie	exon	46331156	46331273	1000	+	.	gene_id "MSTRG.89765"; transcript_id "MSTRG.89765.32"; exon_number "13";
chr19	StringTie	exon	46334905	46334986	1000	+	.	gene_id "MSTRG.89765"; transcript_id "MSTRG.89765.32"; exon_number "14";
chr19	StringTie	exon	46339525	46343487	1000	+	.	gene_id "MSTRG.89765"; transcript_id "MSTRG.89765.32"; exon_number "15";
chr19	StringTie	transcript	46297010	46393715	1000	+	.	gene_id "MSTRG.89765"; transcript_id "MSTRG.89765.33";
chr19	StringTie	exon	46297010	46297102	1000	+	.	gene_id "MSTRG.89765"; transcript_id "MSTRG.89765.33"; exon_number "1";
chr19	StringTie	exon	46298383	46298514	1000	+	.	gene_id "MSTRG.89765"; transcript_id "MSTRG.89765.33"; exon_number "2";
chr19	StringTie	exon	46303898	46304088	1000	+	.	gene_id "MSTRG.89765"; transcript_id "MSTRG.89765.33"; exon_number "3";
chr19	StringTie	exon	46305245	46305390	1000	+	.	gene_id "MSTRG.89765"; transcript_id "MSTRG.89765.33"; exon_number "4";
chr19	StringTie	exon	46308221	46308305	1000	+	.	gene_id "MSTRG.89765"; transcript_id "MSTRG.89765.33"; exon_number "5";
chr19	StringTie	exon	46308663	46308775	1000	+	.	gene_id "MSTRG.89765"; transcript_id "MSTRG.89765.33"; exon_number "6";
chr19	StringTie	exon	46309151	46309359	1000	+	.	gene_id "MSTRG.89765"; transcript_id "MSTRG.89765.33"; exon_number "7";
chr19	StringTie	exon	46312161	46312653	1000	+	.	gene_id "MSTRG.89765"; transcript_id "MSTRG.89765.33"; exon_number "8";
chr19	StringTie	exon	46320443	46320561	1000	+	.	gene_id "MSTRG.89765"; transcript_id "MSTRG.89765.33"; exon_number "9";
chr19	StringTie	exon	46321776	46321966	1000	+	.	gene_id "MSTRG.89765"; transcript_id "MSTRG.89765.33"; exon_number "10";
chr19	StringTie	exon	46325535	46325639	1000	+	.	gene_id "MSTRG.89765"; transcript_id "MSTRG.89765.33"; exon_number "11";
chr19	StringTie	exon	46329081	46329478	1000	+	.	gene_id "MSTRG.89765"; transcript_id "MSTRG.89765.33"; exon_number "12";
chr19	StringTie	exon	46331156	46331273	1000	+	.	gene_id "MSTRG.89765"; transcript_id "MSTRG.89765.33"; exon_number "13";
chr19	StringTie	exon	46334905	46334986	1000	+	.	gene_id "MSTRG.89765"; transcript_id "MSTRG.89765.33"; exon_number "14";
chr19	StringTie	exon	46339525	46347217	1000	+	.	gene_id "MSTRG.89765"; transcript_id "MSTRG.89765.33"; exon_number "15";
chr19	StringTie	exon	46353748	46353989	1000	+	.	gene_id "MSTRG.89765"; transcript_id "MSTRG.89765.33"; exon_number "16";
chr19	StringTie	exon	46375604	46375751	1000	+	.	gene_id "MSTRG.89765"; transcript_id "MSTRG.89765.33"; exon_number "17";
chr19	StringTie	exon	46376453	46376574	1000	+	.	gene_id "MSTRG.89765"; transcript_id "MSTRG.89765.33"; exon_number "18";
chr19	StringTie	exon	46383411	46383476	1000	+	.	gene_id "MSTRG.89765"; transcript_id "MSTRG.89765.33"; exon_number "19";
chr19	StringTie	exon	46383780	46383878	1000	+	.	gene_id "MSTRG.89765"; transcript_id "MSTRG.89765.33"; exon_number "20";
chr19	StringTie	exon	46384804	46384909	1000	+	.	gene_id "MSTRG.89765"; transcript_id "MSTRG.89765.33"; exon_number "21";
chr19	StringTie	exon	46387093	46387235	1000	+	.	gene_id "MSTRG.89765"; transcript_id "MSTRG.89765.33"; exon_number "22";
chr19	StringTie	exon	46387366	46387453	1000	+	.	gene_id "MSTRG.89765"; transcript_id "MSTRG.89765.33"; exon_number "23";
chr19	StringTie	exon	46388408	46388448	1000	+	.	gene_id "MSTRG.89765"; transcript_id "MSTRG.89765.33"; exon_number "24";
chr19	StringTie	exon	46388553	46388731	1000	+	.	gene_id "MSTRG.89765"; transcript_id "MSTRG.89765.33"; exon_number "25";
chr19	StringTie	exon	46390051	46390132	1000	+	.	gene_id "MSTRG.89765"; transcript_id "MSTRG.89765.33"; exon_number "26";
chr19	StringTie	exon	46390284	46391358	1000	+	.	gene_id "MSTRG.89765"; transcript_id "MSTRG.89765.33"; exon_number "27";
chr19	StringTie	exon	46392637	46393715	1000	+	.	gene_id "MSTRG.89765"; transcript_id "MSTRG.89765.33"; exon_number "28";
chr19	StringTie	transcript	46297010	46343468	1000	+	.	gene_id "MSTRG.89765"; transcript_id "MSTRG.89765.34";
chr19	StringTie	exon	46297010	46297102	1000	+	.	gene_id "MSTRG.89765"; transcript_id "MSTRG.89765.34"; exon_number "1";
chr19	StringTie	exon	46303898	46304088	1000	+	.	gene_id "MSTRG.89765"; transcript_id "MSTRG.89765.34"; exon_number "2";
chr19	StringTie	exon	46305245	46305390	1000	+	.	gene_id "MSTRG.89765"; transcript_id "MSTRG.89765.34"; exon_number "3";
chr19	StringTie	exon	46308221	46308305	1000	+	.	gene_id "MSTRG.89765"; transcript_id "MSTRG.89765.34"; exon_number "4";
chr19	StringTie	exon	46308663	46308775	1000	+	.	gene_id "MSTRG.89765"; transcript_id "MSTRG.89765.34"; exon_number "5";
chr19	StringTie	exon	46309151	46309359	1000	+	.	gene_id "MSTRG.89765"; transcript_id "MSTRG.89765.34"; exon_number "6";
chr19	StringTie	exon	46312161	46312653	1000	+	.	gene_id "MSTRG.89765"; transcript_id "MSTRG.89765.34"; exon_number "7";
chr19	StringTie	exon	46320443	46320561	1000	+	.	gene_id "MSTRG.89765"; transcript_id "MSTRG.89765.34"; exon_number "8";
chr19	StringTie	exon	46321776	46321966	1000	+	.	gene_id "MSTRG.89765"; transcript_id "MSTRG.89765.34"; exon_number "9";
chr19	StringTie	exon	46325535	46325639	1000	+	.	gene_id "MSTRG.89765"; transcript_id "MSTRG.89765.34"; exon_number "10";
chr19	StringTie	exon	46331156	46331273	1000	+	.	gene_id "MSTRG.89765"; transcript_id "MSTRG.89765.34"; exon_number "11";
chr19	StringTie	exon	46334905	46334986	1000	+	.	gene_id "MSTRG.89765"; transcript_id "MSTRG.89765.34"; exon_number "12";
chr19	StringTie	exon	46339525	46343468	1000	+	.	gene_id "MSTRG.89765"; transcript_id "MSTRG.89765.34"; exon_number "13";
chr19	StringTie	transcript	46297010	46338569	1000	+	.	gene_id "MSTRG.89765"; transcript_id "MSTRG.89765.35";
chr19	StringTie	exon	46297010	46297102	1000	+	.	gene_id "MSTRG.89765"; transcript_id "MSTRG.89765.35"; exon_number "1";
chr19	StringTie	exon	46303898	46304088	1000	+	.	gene_id "MSTRG.89765"; transcript_id "MSTRG.89765.35"; exon_number "2";
chr19	StringTie	exon	46308221	46308305	1000	+	.	gene_id "MSTRG.89765"; transcript_id "MSTRG.89765.35"; exon_number "3";
chr19	StringTie	exon	46308663	46308775	1000	+	.	gene_id "MSTRG.89765"; transcript_id "MSTRG.89765.35"; exon_number "4";
chr19	StringTie	exon	46309151	46309359	1000	+	.	gene_id "MSTRG.89765"; transcript_id "MSTRG.89765.35"; exon_number "5";
chr19	StringTie	exon	46312161	46312653	1000	+	.	gene_id "MSTRG.89765"; transcript_id "MSTRG.89765.35"; exon_number "6";
chr19	StringTie	exon	46320443	46320561	1000	+	.	gene_id "MSTRG.89765"; transcript_id "MSTRG.89765.35"; exon_number "7";
chr19	StringTie	exon	46321776	46321966	1000	+	.	gene_id "MSTRG.89765"; transcript_id "MSTRG.89765.35"; exon_number "8";
chr19	StringTie	exon	46325535	46325639	1000	+	.	gene_id "MSTRG.89765"; transcript_id "MSTRG.89765.35"; exon_number "9";
chr19	StringTie	exon	46331156	46331273	1000	+	.	gene_id "MSTRG.89765"; transcript_id "MSTRG.89765.35"; exon_number "10";
chr19	StringTie	exon	46334905	46334986	1000	+	.	gene_id "MSTRG.89765"; transcript_id "MSTRG.89765.35"; exon_number "11";
chr19	StringTie	exon	46338227	46338569	1000	+	.	gene_id "MSTRG.89765"; transcript_id "MSTRG.89765.35"; exon_number "12";
chr19	StringTie	transcript	46297010	46343433	1000	+	.	gene_id "MSTRG.89765"; transcript_id "MSTRG.89765.36";
chr19	StringTie	exon	46297010	46297102	1000	+	.	gene_id "MSTRG.89765"; transcript_id "MSTRG.89765.36"; exon_number "1";
chr19	StringTie	exon	46303898	46304088	1000	+	.	gene_id "MSTRG.89765"; transcript_id "MSTRG.89765.36"; exon_number "2";
chr19	StringTie	exon	46305245	46305390	1000	+	.	gene_id "MSTRG.89765"; transcript_id "MSTRG.89765.36"; exon_number "3";
chr19	StringTie	exon	46308221	46308305	1000	+	.	gene_id "MSTRG.89765"; transcript_id "MSTRG.89765.36"; exon_number "4";
chr19	StringTie	exon	46308663	46308775	1000	+	.	gene_id "MSTRG.89765"; transcript_id "MSTRG.89765.36"; exon_number "5";
chr19	StringTie	exon	46309151	46309359	1000	+	.	gene_id "MSTRG.89765"; transcript_id "MSTRG.89765.36"; exon_number "6";
chr19	StringTie	exon	46312161	46312267	1000	+	.	gene_id "MSTRG.89765"; transcript_id "MSTRG.89765.36"; exon_number "7";
chr19	StringTie	exon	46312506	46312653	1000	+	.	gene_id "MSTRG.89765"; transcript_id "MSTRG.89765.36"; exon_number "8";
chr19	StringTie	exon	46320443	46320561	1000	+	.	gene_id "MSTRG.89765"; transcript_id "MSTRG.89765.36"; exon_number "9";
chr19	StringTie	exon	46321776	46321966	1000	+	.	gene_id "MSTRG.89765"; transcript_id "MSTRG.89765.36"; exon_number "10";
chr19	StringTie	exon	46325535	46325639	1000	+	.	gene_id "MSTRG.89765"; transcript_id "MSTRG.89765.36"; exon_number "11";
chr19	StringTie	exon	46329081	46329478	1000	+	.	gene_id "MSTRG.89765"; transcript_id "MSTRG.89765.36"; exon_number "12";
chr19	StringTie	exon	46331156	46331273	1000	+	.	gene_id "MSTRG.89765"; transcript_id "MSTRG.89765.36"; exon_number "13";
chr19	StringTie	exon	46334905	46334986	1000	+	.	gene_id "MSTRG.89765"; transcript_id "MSTRG.89765.36"; exon_number "14";
chr19	StringTie	exon	46339525	46343433	1000	+	.	gene_id "MSTRG.89765"; transcript_id "MSTRG.89765.36"; exon_number "15";
chr19	StringTie	transcript	46297010	46343441	1000	+	.	gene_id "MSTRG.89765"; transcript_id "MSTRG.89765.37";
chr19	StringTie	exon	46297010	46297102	1000	+	.	gene_id "MSTRG.89765"; transcript_id "MSTRG.89765.37"; exon_number "1";
chr19	StringTie	exon	46298383	46298514	1000	+	.	gene_id "MSTRG.89765"; transcript_id "MSTRG.89765.37"; exon_number "2";
chr19	StringTie	exon	46303898	46304088	1000	+	.	gene_id "MSTRG.89765"; transcript_id "MSTRG.89765.37"; exon_number "3";
chr19	StringTie	exon	46305245	46305390	1000	+	.	gene_id "MSTRG.89765"; transcript_id "MSTRG.89765.37"; exon_number "4";
chr19	StringTie	exon	46308221	46308305	1000	+	.	gene_id "MSTRG.89765"; transcript_id "MSTRG.89765.37"; exon_number "5";
chr19	StringTie	exon	46308663	46308775	1000	+	.	gene_id "MSTRG.89765"; transcript_id "MSTRG.89765.37"; exon_number "6";
chr19	StringTie	exon	46309151	46309359	1000	+	.	gene_id "MSTRG.89765"; transcript_id "MSTRG.89765.37"; exon_number "7";
chr19	StringTie	exon	46312161	46312267	1000	+	.	gene_id "MSTRG.89765"; transcript_id "MSTRG.89765.37"; exon_number "8";
chr19	StringTie	exon	46320443	46320561	1000	+	.	gene_id "MSTRG.89765"; transcript_id "MSTRG.89765.37"; exon_number "9";
chr19	StringTie	exon	46321776	46321966	1000	+	.	gene_id "MSTRG.89765"; transcript_id "MSTRG.89765.37"; exon_number "10";
chr19	StringTie	exon	46325535	46325639	1000	+	.	gene_id "MSTRG.89765"; transcript_id "MSTRG.89765.37"; exon_number "11";
chr19	StringTie	exon	46329207	46329478	1000	+	.	gene_id "MSTRG.89765"; transcript_id "MSTRG.89765.37"; exon_number "12";
chr19	StringTie	exon	46331156	46331273	1000	+	.	gene_id "MSTRG.89765"; transcript_id "MSTRG.89765.37"; exon_number "13";
chr19	StringTie	exon	46334905	46334986	1000	+	.	gene_id "MSTRG.89765"; transcript_id "MSTRG.89765.37"; exon_number "14";
chr19	StringTie	exon	46338227	46341156	1000	+	.	gene_id "MSTRG.89765"; transcript_id "MSTRG.89765.37"; exon_number "15";
chr19	StringTie	exon	46342037	46343441	1000	+	.	gene_id "MSTRG.89765"; transcript_id "MSTRG.89765.37"; exon_number "16";
chr19	StringTie	transcript	46297012	46343524	1000	+	.	gene_id "MSTRG.89765"; transcript_id "MSTRG.89765.38";
chr19	StringTie	exon	46297012	46297102	1000	+	.	gene_id "MSTRG.89765"; transcript_id "MSTRG.89765.38"; exon_number "1";
chr19	StringTie	exon	46298245	46298514	1000	+	.	gene_id "MSTRG.89765"; transcript_id "MSTRG.89765.38"; exon_number "2";
chr19	StringTie	exon	46303898	46304088	1000	+	.	gene_id "MSTRG.89765"; transcript_id "MSTRG.89765.38"; exon_number "3";
chr19	StringTie	exon	46305245	46305390	1000	+	.	gene_id "MSTRG.89765"; transcript_id "MSTRG.89765.38"; exon_number "4";
chr19	StringTie	exon	46308221	46308305	1000	+	.	gene_id "MSTRG.89765"; transcript_id "MSTRG.89765.38"; exon_number "5";
chr19	StringTie	exon	46308663	46308775	1000	+	.	gene_id "MSTRG.89765"; transcript_id "MSTRG.89765.38"; exon_number "6";
chr19	StringTie	exon	46309151	46309359	1000	+	.	gene_id "MSTRG.89765"; transcript_id "MSTRG.89765.38"; exon_number "7";
chr19	StringTie	exon	46312161	46312267	1000	+	.	gene_id "MSTRG.89765"; transcript_id "MSTRG.89765.38"; exon_number "8";
chr19	StringTie	exon	46312506	46312653	1000	+	.	gene_id "MSTRG.89765"; transcript_id "MSTRG.89765.38"; exon_number "9";
chr19	StringTie	exon	46320443	46320561	1000	+	.	gene_id "MSTRG.89765"; transcript_id "MSTRG.89765.38"; exon_number "10";
chr19	StringTie	exon	46321776	46321966	1000	+	.	gene_id "MSTRG.89765"; transcript_id "MSTRG.89765.38"; exon_number "11";
chr19	StringTie	exon	46325535	46325639	1000	+	.	gene_id "MSTRG.89765"; transcript_id "MSTRG.89765.38"; exon_number "12";
chr19	StringTie	exon	46329081	46329478	1000	+	.	gene_id "MSTRG.89765"; transcript_id "MSTRG.89765.38"; exon_number "13";
chr19	StringTie	exon	46331156	46331273	1000	+	.	gene_id "MSTRG.89765"; transcript_id "MSTRG.89765.38"; exon_number "14";
chr19	StringTie	exon	46334905	46334986	1000	+	.	gene_id "MSTRG.89765"; transcript_id "MSTRG.89765.38"; exon_number "15";
chr19	StringTie	exon	46339525	46343524	1000	+	.	gene_id "MSTRG.89765"; transcript_id "MSTRG.89765.38"; exon_number "16";
chr19	StringTie	transcript	46297012	46343510	1000	+	.	gene_id "MSTRG.89765"; transcript_id "MSTRG.89765.39";
chr19	StringTie	exon	46297012	46297102	1000	+	.	gene_id "MSTRG.89765"; transcript_id "MSTRG.89765.39"; exon_number "1";
chr19	StringTie	exon	46303898	46304088	1000	+	.	gene_id "MSTRG.89765"; transcript_id "MSTRG.89765.39"; exon_number "2";
chr19	StringTie	exon	46308221	46308305	1000	+	.	gene_id "MSTRG.89765"; transcript_id "MSTRG.89765.39"; exon_number "3";
chr19	StringTie	exon	46308663	46308775	1000	+	.	gene_id "MSTRG.89765"; transcript_id "MSTRG.89765.39"; exon_number "4";
chr19	StringTie	exon	46309151	46309359	1000	+	.	gene_id "MSTRG.89765"; transcript_id "MSTRG.89765.39"; exon_number "5";
chr19	StringTie	exon	46312161	46312653	1000	+	.	gene_id "MSTRG.89765"; transcript_id "MSTRG.89765.39"; exon_number "6";
chr19	StringTie	exon	46320443	46320561	1000	+	.	gene_id "MSTRG.89765"; transcript_id "MSTRG.89765.39"; exon_number "7";
chr19	StringTie	exon	46321776	46321966	1000	+	.	gene_id "MSTRG.89765"; transcript_id "MSTRG.89765.39"; exon_number "8";
chr19	StringTie	exon	46325535	46325639	1000	+	.	gene_id "MSTRG.89765"; transcript_id "MSTRG.89765.39"; exon_number "9";
chr19	StringTie	exon	46329207	46329478	1000	+	.	gene_id "MSTRG.89765"; transcript_id "MSTRG.89765.39"; exon_number "10";
chr19	StringTie	exon	46331156	46331273	1000	+	.	gene_id "MSTRG.89765"; transcript_id "MSTRG.89765.39"; exon_number "11";
chr19	StringTie	exon	46334905	46334986	1000	+	.	gene_id "MSTRG.89765"; transcript_id "MSTRG.89765.39"; exon_number "12";
chr19	StringTie	exon	46339525	46343510	1000	+	.	gene_id "MSTRG.89765"; transcript_id "MSTRG.89765.39"; exon_number "13";
chr19	StringTie	transcript	46296919	46406243	1000	+	.	gene_id "MSTRG.89765"; transcript_id "MSTRG.89765.4";
chr19	StringTie	exon	46296919	46297102	1000	+	.	gene_id "MSTRG.89765"; transcript_id "MSTRG.89765.4"; exon_number "1";
chr19	StringTie	exon	46298383	46298514	1000	+	.	gene_id "MSTRG.89765"; transcript_id "MSTRG.89765.4"; exon_number "2";
chr19	StringTie	exon	46303898	46304088	1000	+	.	gene_id "MSTRG.89765"; transcript_id "MSTRG.89765.4"; exon_number "3";
chr19	StringTie	exon	46305245	46305390	1000	+	.	gene_id "MSTRG.89765"; transcript_id "MSTRG.89765.4"; exon_number "4";
chr19	StringTie	exon	46308221	46308305	1000	+	.	gene_id "MSTRG.89765"; transcript_id "MSTRG.89765.4"; exon_number "5";
chr19	StringTie	exon	46308663	46308775	1000	+	.	gene_id "MSTRG.89765"; transcript_id "MSTRG.89765.4"; exon_number "6";
chr19	StringTie	exon	46309151	46309359	1000	+	.	gene_id "MSTRG.89765"; transcript_id "MSTRG.89765.4"; exon_number "7";
chr19	StringTie	exon	46312161	46312653	1000	+	.	gene_id "MSTRG.89765"; transcript_id "MSTRG.89765.4"; exon_number "8";
chr19	StringTie	exon	46320443	46320561	1000	+	.	gene_id "MSTRG.89765"; transcript_id "MSTRG.89765.4"; exon_number "9";
chr19	StringTie	exon	46321776	46321966	1000	+	.	gene_id "MSTRG.89765"; transcript_id "MSTRG.89765.4"; exon_number "10";
chr19	StringTie	exon	46325535	46325639	1000	+	.	gene_id "MSTRG.89765"; transcript_id "MSTRG.89765.4"; exon_number "11";
chr19	StringTie	exon	46329207	46329478	1000	+	.	gene_id "MSTRG.89765"; transcript_id "MSTRG.89765.4"; exon_number "12";
chr19	StringTie	exon	46331156	46331273	1000	+	.	gene_id "MSTRG.89765"; transcript_id "MSTRG.89765.4"; exon_number "13";
chr19	StringTie	exon	46334905	46334986	1000	+	.	gene_id "MSTRG.89765"; transcript_id "MSTRG.89765.4"; exon_number "14";
chr19	StringTie	exon	46339525	46347217	1000	+	.	gene_id "MSTRG.89765"; transcript_id "MSTRG.89765.4"; exon_number "15";
chr19	StringTie	exon	46353748	46353989	1000	+	.	gene_id "MSTRG.89765"; transcript_id "MSTRG.89765.4"; exon_number "16";
chr19	StringTie	exon	46375604	46375751	1000	+	.	gene_id "MSTRG.89765"; transcript_id "MSTRG.89765.4"; exon_number "17";
chr19	StringTie	exon	46376453	46376574	1000	+	.	gene_id "MSTRG.89765"; transcript_id "MSTRG.89765.4"; exon_number "18";
chr19	StringTie	exon	46383411	46383476	1000	+	.	gene_id "MSTRG.89765"; transcript_id "MSTRG.89765.4"; exon_number "19";
chr19	StringTie	exon	46383780	46383878	1000	+	.	gene_id "MSTRG.89765"; transcript_id "MSTRG.89765.4"; exon_number "20";
chr19	StringTie	exon	46384804	46384909	1000	+	.	gene_id "MSTRG.89765"; transcript_id "MSTRG.89765.4"; exon_number "21";
chr19	StringTie	exon	46387093	46387235	1000	+	.	gene_id "MSTRG.89765"; transcript_id "MSTRG.89765.4"; exon_number "22";
chr19	StringTie	exon	46387366	46387453	1000	+	.	gene_id "MSTRG.89765"; transcript_id "MSTRG.89765.4"; exon_number "23";
chr19	StringTie	exon	46388408	46388448	1000	+	.	gene_id "MSTRG.89765"; transcript_id "MSTRG.89765.4"; exon_number "24";
chr19	StringTie	exon	46388553	46388731	1000	+	.	gene_id "MSTRG.89765"; transcript_id "MSTRG.89765.4"; exon_number "25";
chr19	StringTie	exon	46390051	46390132	1000	+	.	gene_id "MSTRG.89765"; transcript_id "MSTRG.89765.4"; exon_number "26";
chr19	StringTie	exon	46390284	46395137	1000	+	.	gene_id "MSTRG.89765"; transcript_id "MSTRG.89765.4"; exon_number "27";
chr19	StringTie	exon	46403223	46406243	1000	+	.	gene_id "MSTRG.89765"; transcript_id "MSTRG.89765.4"; exon_number "28";
chr19	StringTie	transcript	46297012	46343451	1000	+	.	gene_id "MSTRG.89765"; transcript_id "MSTRG.89765.40";
chr19	StringTie	exon	46297012	46297102	1000	+	.	gene_id "MSTRG.89765"; transcript_id "MSTRG.89765.40"; exon_number "1";
chr19	StringTie	exon	46298383	46298514	1000	+	.	gene_id "MSTRG.89765"; transcript_id "MSTRG.89765.40"; exon_number "2";
chr19	StringTie	exon	46303898	46304088	1000	+	.	gene_id "MSTRG.89765"; transcript_id "MSTRG.89765.40"; exon_number "3";
chr19	StringTie	exon	46308221	46308305	1000	+	.	gene_id "MSTRG.89765"; transcript_id "MSTRG.89765.40"; exon_number "4";
chr19	StringTie	exon	46308663	46308775	1000	+	.	gene_id "MSTRG.89765"; transcript_id "MSTRG.89765.40"; exon_number "5";
chr19	StringTie	exon	46309151	46309359	1000	+	.	gene_id "MSTRG.89765"; transcript_id "MSTRG.89765.40"; exon_number "6";
chr19	StringTie	exon	46312161	46312267	1000	+	.	gene_id "MSTRG.89765"; transcript_id "MSTRG.89765.40"; exon_number "7";
chr19	StringTie	exon	46312506	46312653	1000	+	.	gene_id "MSTRG.89765"; transcript_id "MSTRG.89765.40"; exon_number "8";
chr19	StringTie	exon	46320443	46320561	1000	+	.	gene_id "MSTRG.89765"; transcript_id "MSTRG.89765.40"; exon_number "9";
chr19	StringTie	exon	46321776	46321966	1000	+	.	gene_id "MSTRG.89765"; transcript_id "MSTRG.89765.40"; exon_number "10";
chr19	StringTie	exon	46325535	46325639	1000	+	.	gene_id "MSTRG.89765"; transcript_id "MSTRG.89765.40"; exon_number "11";
chr19	StringTie	exon	46329081	46329478	1000	+	.	gene_id "MSTRG.89765"; transcript_id "MSTRG.89765.40"; exon_number "12";
chr19	StringTie	exon	46331156	46331273	1000	+	.	gene_id "MSTRG.89765"; transcript_id "MSTRG.89765.40"; exon_number "13";
chr19	StringTie	exon	46334905	46334986	1000	+	.	gene_id "MSTRG.89765"; transcript_id "MSTRG.89765.40"; exon_number "14";
chr19	StringTie	exon	46338227	46343451	1000	+	.	gene_id "MSTRG.89765"; transcript_id "MSTRG.89765.40"; exon_number "15";
chr19	StringTie	transcript	46297012	46343510	1000	+	.	gene_id "MSTRG.89765"; transcript_id "MSTRG.89765.41";
chr19	StringTie	exon	46297012	46297102	1000	+	.	gene_id "MSTRG.89765"; transcript_id "MSTRG.89765.41"; exon_number "1";
chr19	StringTie	exon	46298245	46298514	1000	+	.	gene_id "MSTRG.89765"; transcript_id "MSTRG.89765.41"; exon_number "2";
chr19	StringTie	exon	46303898	46305390	1000	+	.	gene_id "MSTRG.89765"; transcript_id "MSTRG.89765.41"; exon_number "3";
chr19	StringTie	exon	46308221	46308305	1000	+	.	gene_id "MSTRG.89765"; transcript_id "MSTRG.89765.41"; exon_number "4";
chr19	StringTie	exon	46308663	46308775	1000	+	.	gene_id "MSTRG.89765"; transcript_id "MSTRG.89765.41"; exon_number "5";
chr19	StringTie	exon	46309151	46309359	1000	+	.	gene_id "MSTRG.89765"; transcript_id "MSTRG.89765.41"; exon_number "6";
chr19	StringTie	exon	46312161	46312267	1000	+	.	gene_id "MSTRG.89765"; transcript_id "MSTRG.89765.41"; exon_number "7";
chr19	StringTie	exon	46320443	46320561	1000	+	.	gene_id "MSTRG.89765"; transcript_id "MSTRG.89765.41"; exon_number "8";
chr19	StringTie	exon	46321776	46321966	1000	+	.	gene_id "MSTRG.89765"; transcript_id "MSTRG.89765.41"; exon_number "9";
chr19	StringTie	exon	46325535	46325639	1000	+	.	gene_id "MSTRG.89765"; transcript_id "MSTRG.89765.41"; exon_number "10";
chr19	StringTie	exon	46329081	46329478	1000	+	.	gene_id "MSTRG.89765"; transcript_id "MSTRG.89765.41"; exon_number "11";
chr19	StringTie	exon	46331156	46331273	1000	+	.	gene_id "MSTRG.89765"; transcript_id "MSTRG.89765.41"; exon_number "12";
chr19	StringTie	exon	46334905	46334986	1000	+	.	gene_id "MSTRG.89765"; transcript_id "MSTRG.89765.41"; exon_number "13";
chr19	StringTie	exon	46339525	46343510	1000	+	.	gene_id "MSTRG.89765"; transcript_id "MSTRG.89765.41"; exon_number "14";
chr19	StringTie	transcript	46297012	46343524	1000	+	.	gene_id "MSTRG.89765"; transcript_id "MSTRG.89765.42";
chr19	StringTie	exon	46297012	46297102	1000	+	.	gene_id "MSTRG.89765"; transcript_id "MSTRG.89765.42"; exon_number "1";
chr19	StringTie	exon	46297680	46298514	1000	+	.	gene_id "MSTRG.89765"; transcript_id "MSTRG.89765.42"; exon_number "2";
chr19	StringTie	exon	46303898	46304088	1000	+	.	gene_id "MSTRG.89765"; transcript_id "MSTRG.89765.42"; exon_number "3";
chr19	StringTie	exon	46305245	46305390	1000	+	.	gene_id "MSTRG.89765"; transcript_id "MSTRG.89765.42"; exon_number "4";
chr19	StringTie	exon	46308221	46308305	1000	+	.	gene_id "MSTRG.89765"; transcript_id "MSTRG.89765.42"; exon_number "5";
chr19	StringTie	exon	46308663	46308775	1000	+	.	gene_id "MSTRG.89765"; transcript_id "MSTRG.89765.42"; exon_number "6";
chr19	StringTie	exon	46309151	46309359	1000	+	.	gene_id "MSTRG.89765"; transcript_id "MSTRG.89765.42"; exon_number "7";
chr19	StringTie	exon	46312161	46312653	1000	+	.	gene_id "MSTRG.89765"; transcript_id "MSTRG.89765.42"; exon_number "8";
chr19	StringTie	exon	46320443	46320561	1000	+	.	gene_id "MSTRG.89765"; transcript_id "MSTRG.89765.42"; exon_number "9";
chr19	StringTie	exon	46321776	46321966	1000	+	.	gene_id "MSTRG.89765"; transcript_id "MSTRG.89765.42"; exon_number "10";
chr19	StringTie	exon	46325535	46325639	1000	+	.	gene_id "MSTRG.89765"; transcript_id "MSTRG.89765.42"; exon_number "11";
chr19	StringTie	exon	46329207	46329478	1000	+	.	gene_id "MSTRG.89765"; transcript_id "MSTRG.89765.42"; exon_number "12";
chr19	StringTie	exon	46331156	46331273	1000	+	.	gene_id "MSTRG.89765"; transcript_id "MSTRG.89765.42"; exon_number "13";
chr19	StringTie	exon	46334905	46334986	1000	+	.	gene_id "MSTRG.89765"; transcript_id "MSTRG.89765.42"; exon_number "14";
chr19	StringTie	exon	46338227	46343524	1000	+	.	gene_id "MSTRG.89765"; transcript_id "MSTRG.89765.42"; exon_number "15";
chr19	StringTie	transcript	46297012	46343447	1000	+	.	gene_id "MSTRG.89765"; transcript_id "MSTRG.89765.43";
chr19	StringTie	exon	46297012	46297102	1000	+	.	gene_id "MSTRG.89765"; transcript_id "MSTRG.89765.43"; exon_number "1";
chr19	StringTie	exon	46298245	46298514	1000	+	.	gene_id "MSTRG.89765"; transcript_id "MSTRG.89765.43"; exon_number "2";
chr19	StringTie	exon	46303898	46304088	1000	+	.	gene_id "MSTRG.89765"; transcript_id "MSTRG.89765.43"; exon_number "3";
chr19	StringTie	exon	46305245	46305390	1000	+	.	gene_id "MSTRG.89765"; transcript_id "MSTRG.89765.43"; exon_number "4";
chr19	StringTie	exon	46308221	46308305	1000	+	.	gene_id "MSTRG.89765"; transcript_id "MSTRG.89765.43"; exon_number "5";
chr19	StringTie	exon	46308663	46308775	1000	+	.	gene_id "MSTRG.89765"; transcript_id "MSTRG.89765.43"; exon_number "6";
chr19	StringTie	exon	46309151	46309359	1000	+	.	gene_id "MSTRG.89765"; transcript_id "MSTRG.89765.43"; exon_number "7";
chr19	StringTie	exon	46312161	46312267	1000	+	.	gene_id "MSTRG.89765"; transcript_id "MSTRG.89765.43"; exon_number "8";
chr19	StringTie	exon	46312506	46312653	1000	+	.	gene_id "MSTRG.89765"; transcript_id "MSTRG.89765.43"; exon_number "9";
chr19	StringTie	exon	46320443	46320561	1000	+	.	gene_id "MSTRG.89765"; transcript_id "MSTRG.89765.43"; exon_number "10";
chr19	StringTie	exon	46321776	46321966	1000	+	.	gene_id "MSTRG.89765"; transcript_id "MSTRG.89765.43"; exon_number "11";
chr19	StringTie	exon	46325535	46325639	1000	+	.	gene_id "MSTRG.89765"; transcript_id "MSTRG.89765.43"; exon_number "12";
chr19	StringTie	exon	46329081	46329478	1000	+	.	gene_id "MSTRG.89765"; transcript_id "MSTRG.89765.43"; exon_number "13";
chr19	StringTie	exon	46331156	46331273	1000	+	.	gene_id "MSTRG.89765"; transcript_id "MSTRG.89765.43"; exon_number "14";
chr19	StringTie	exon	46339525	46343447	1000	+	.	gene_id "MSTRG.89765"; transcript_id "MSTRG.89765.43"; exon_number "15";
chr19	StringTie	transcript	46297012	46338555	1000	+	.	gene_id "MSTRG.89765"; transcript_id "MSTRG.89765.44";
chr19	StringTie	exon	46297012	46297102	1000	+	.	gene_id "MSTRG.89765"; transcript_id "MSTRG.89765.44"; exon_number "1";
chr19	StringTie	exon	46297680	46298514	1000	+	.	gene_id "MSTRG.89765"; transcript_id "MSTRG.89765.44"; exon_number "2";
chr19	StringTie	exon	46303898	46304088	1000	+	.	gene_id "MSTRG.89765"; transcript_id "MSTRG.89765.44"; exon_number "3";
chr19	StringTie	exon	46308221	46308305	1000	+	.	gene_id "MSTRG.89765"; transcript_id "MSTRG.89765.44"; exon_number "4";
chr19	StringTie	exon	46308663	46308775	1000	+	.	gene_id "MSTRG.89765"; transcript_id "MSTRG.89765.44"; exon_number "5";
chr19	StringTie	exon	46309151	46309359	1000	+	.	gene_id "MSTRG.89765"; transcript_id "MSTRG.89765.44"; exon_number "6";
chr19	StringTie	exon	46312161	46312267	1000	+	.	gene_id "MSTRG.89765"; transcript_id "MSTRG.89765.44"; exon_number "7";
chr19	StringTie	exon	46312506	46312653	1000	+	.	gene_id "MSTRG.89765"; transcript_id "MSTRG.89765.44"; exon_number "8";
chr19	StringTie	exon	46320443	46320561	1000	+	.	gene_id "MSTRG.89765"; transcript_id "MSTRG.89765.44"; exon_number "9";
chr19	StringTie	exon	46321776	46321966	1000	+	.	gene_id "MSTRG.89765"; transcript_id "MSTRG.89765.44"; exon_number "10";
chr19	StringTie	exon	46325535	46325639	1000	+	.	gene_id "MSTRG.89765"; transcript_id "MSTRG.89765.44"; exon_number "11";
chr19	StringTie	exon	46329207	46329478	1000	+	.	gene_id "MSTRG.89765"; transcript_id "MSTRG.89765.44"; exon_number "12";
chr19	StringTie	exon	46331156	46331273	1000	+	.	gene_id "MSTRG.89765"; transcript_id "MSTRG.89765.44"; exon_number "13";
chr19	StringTie	exon	46334905	46334986	1000	+	.	gene_id "MSTRG.89765"; transcript_id "MSTRG.89765.44"; exon_number "14";
chr19	StringTie	exon	46338227	46338555	1000	+	.	gene_id "MSTRG.89765"; transcript_id "MSTRG.89765.44"; exon_number "15";
chr19	StringTie	transcript	46297012	46343487	1000	+	.	gene_id "MSTRG.89765"; transcript_id "MSTRG.89765.45";
chr19	StringTie	exon	46297012	46297102	1000	+	.	gene_id "MSTRG.89765"; transcript_id "MSTRG.89765.45"; exon_number "1";
chr19	StringTie	exon	46297680	46298514	1000	+	.	gene_id "MSTRG.89765"; transcript_id "MSTRG.89765.45"; exon_number "2";
chr19	StringTie	exon	46303898	46304088	1000	+	.	gene_id "MSTRG.89765"; transcript_id "MSTRG.89765.45"; exon_number "3";
chr19	StringTie	exon	46305245	46305390	1000	+	.	gene_id "MSTRG.89765"; transcript_id "MSTRG.89765.45"; exon_number "4";
chr19	StringTie	exon	46308221	46308305	1000	+	.	gene_id "MSTRG.89765"; transcript_id "MSTRG.89765.45"; exon_number "5";
chr19	StringTie	exon	46308663	46308775	1000	+	.	gene_id "MSTRG.89765"; transcript_id "MSTRG.89765.45"; exon_number "6";
chr19	StringTie	exon	46309151	46309359	1000	+	.	gene_id "MSTRG.89765"; transcript_id "MSTRG.89765.45"; exon_number "7";
chr19	StringTie	exon	46312161	46312653	1000	+	.	gene_id "MSTRG.89765"; transcript_id "MSTRG.89765.45"; exon_number "8";
chr19	StringTie	exon	46320443	46320561	1000	+	.	gene_id "MSTRG.89765"; transcript_id "MSTRG.89765.45"; exon_number "9";
chr19	StringTie	exon	46321776	46321966	1000	+	.	gene_id "MSTRG.89765"; transcript_id "MSTRG.89765.45"; exon_number "10";
chr19	StringTie	exon	46325535	46325639	1000	+	.	gene_id "MSTRG.89765"; transcript_id "MSTRG.89765.45"; exon_number "11";
chr19	StringTie	exon	46329207	46329478	1000	+	.	gene_id "MSTRG.89765"; transcript_id "MSTRG.89765.45"; exon_number "12";
chr19	StringTie	exon	46331156	46331273	1000	+	.	gene_id "MSTRG.89765"; transcript_id "MSTRG.89765.45"; exon_number "13";
chr19	StringTie	exon	46334905	46334986	1000	+	.	gene_id "MSTRG.89765"; transcript_id "MSTRG.89765.45"; exon_number "14";
chr19	StringTie	exon	46338227	46338480	1000	+	.	gene_id "MSTRG.89765"; transcript_id "MSTRG.89765.45"; exon_number "15";
chr19	StringTie	exon	46339525	46343487	1000	+	.	gene_id "MSTRG.89765"; transcript_id "MSTRG.89765.45"; exon_number "16";
chr19	StringTie	transcript	46297012	46339158	1000	+	.	gene_id "MSTRG.89765"; transcript_id "MSTRG.89765.46";
chr19	StringTie	exon	46297012	46297102	1000	+	.	gene_id "MSTRG.89765"; transcript_id "MSTRG.89765.46"; exon_number "1";
chr19	StringTie	exon	46298245	46298514	1000	+	.	gene_id "MSTRG.89765"; transcript_id "MSTRG.89765.46"; exon_number "2";
chr19	StringTie	exon	46303898	46304088	1000	+	.	gene_id "MSTRG.89765"; transcript_id "MSTRG.89765.46"; exon_number "3";
chr19	StringTie	exon	46305245	46305390	1000	+	.	gene_id "MSTRG.89765"; transcript_id "MSTRG.89765.46"; exon_number "4";
chr19	StringTie	exon	46308221	46308305	1000	+	.	gene_id "MSTRG.89765"; transcript_id "MSTRG.89765.46"; exon_number "5";
chr19	StringTie	exon	46308663	46308775	1000	+	.	gene_id "MSTRG.89765"; transcript_id "MSTRG.89765.46"; exon_number "6";
chr19	StringTie	exon	46309151	46309359	1000	+	.	gene_id "MSTRG.89765"; transcript_id "MSTRG.89765.46"; exon_number "7";
chr19	StringTie	exon	46312161	46312267	1000	+	.	gene_id "MSTRG.89765"; transcript_id "MSTRG.89765.46"; exon_number "8";
chr19	StringTie	exon	46312506	46312653	1000	+	.	gene_id "MSTRG.89765"; transcript_id "MSTRG.89765.46"; exon_number "9";
chr19	StringTie	exon	46320443	46320561	1000	+	.	gene_id "MSTRG.89765"; transcript_id "MSTRG.89765.46"; exon_number "10";
chr19	StringTie	exon	46321776	46321966	1000	+	.	gene_id "MSTRG.89765"; transcript_id "MSTRG.89765.46"; exon_number "11";
chr19	StringTie	exon	46325535	46325639	1000	+	.	gene_id "MSTRG.89765"; transcript_id "MSTRG.89765.46"; exon_number "12";
chr19	StringTie	exon	46329207	46329478	1000	+	.	gene_id "MSTRG.89765"; transcript_id "MSTRG.89765.46"; exon_number "13";
chr19	StringTie	exon	46331156	46331273	1000	+	.	gene_id "MSTRG.89765"; transcript_id "MSTRG.89765.46"; exon_number "14";
chr19	StringTie	exon	46334905	46334986	1000	+	.	gene_id "MSTRG.89765"; transcript_id "MSTRG.89765.46"; exon_number "15";
chr19	StringTie	exon	46338227	46339158	1000	+	.	gene_id "MSTRG.89765"; transcript_id "MSTRG.89765.46"; exon_number "16";
chr19	StringTie	transcript	46297012	46343439	1000	+	.	gene_id "MSTRG.89765"; transcript_id "MSTRG.89765.47";
chr19	StringTie	exon	46297012	46297102	1000	+	.	gene_id "MSTRG.89765"; transcript_id "MSTRG.89765.47"; exon_number "1";
chr19	StringTie	exon	46297680	46298514	1000	+	.	gene_id "MSTRG.89765"; transcript_id "MSTRG.89765.47"; exon_number "2";
chr19	StringTie	exon	46303898	46304088	1000	+	.	gene_id "MSTRG.89765"; transcript_id "MSTRG.89765.47"; exon_number "3";
chr19	StringTie	exon	46305245	46305390	1000	+	.	gene_id "MSTRG.89765"; transcript_id "MSTRG.89765.47"; exon_number "4";
chr19	StringTie	exon	46308221	46308305	1000	+	.	gene_id "MSTRG.89765"; transcript_id "MSTRG.89765.47"; exon_number "5";
chr19	StringTie	exon	46308663	46308775	1000	+	.	gene_id "MSTRG.89765"; transcript_id "MSTRG.89765.47"; exon_number "6";
chr19	StringTie	exon	46309151	46309359	1000	+	.	gene_id "MSTRG.89765"; transcript_id "MSTRG.89765.47"; exon_number "7";
chr19	StringTie	exon	46312161	46312653	1000	+	.	gene_id "MSTRG.89765"; transcript_id "MSTRG.89765.47"; exon_number "8";
chr19	StringTie	exon	46320443	46320561	1000	+	.	gene_id "MSTRG.89765"; transcript_id "MSTRG.89765.47"; exon_number "9";
chr19	StringTie	exon	46321776	46321966	1000	+	.	gene_id "MSTRG.89765"; transcript_id "MSTRG.89765.47"; exon_number "10";
chr19	StringTie	exon	46325535	46325639	1000	+	.	gene_id "MSTRG.89765"; transcript_id "MSTRG.89765.47"; exon_number "11";
chr19	StringTie	exon	46329081	46329478	1000	+	.	gene_id "MSTRG.89765"; transcript_id "MSTRG.89765.47"; exon_number "12";
chr19	StringTie	exon	46331156	46331273	1000	+	.	gene_id "MSTRG.89765"; transcript_id "MSTRG.89765.47"; exon_number "13";
chr19	StringTie	exon	46334905	46334986	1000	+	.	gene_id "MSTRG.89765"; transcript_id "MSTRG.89765.47"; exon_number "14";
chr19	StringTie	exon	46338227	46341156	1000	+	.	gene_id "MSTRG.89765"; transcript_id "MSTRG.89765.47"; exon_number "15";
chr19	StringTie	exon	46342037	46343439	1000	+	.	gene_id "MSTRG.89765"; transcript_id "MSTRG.89765.47"; exon_number "16";
chr19	StringTie	transcript	46297013	46343563	1000	+	.	gene_id "MSTRG.89765"; transcript_id "MSTRG.89765.48";
chr19	StringTie	exon	46297013	46297102	1000	+	.	gene_id "MSTRG.89765"; transcript_id "MSTRG.89765.48"; exon_number "1";
chr19	StringTie	exon	46303898	46304088	1000	+	.	gene_id "MSTRG.89765"; transcript_id "MSTRG.89765.48"; exon_number "2";
chr19	StringTie	exon	46305245	46305390	1000	+	.	gene_id "MSTRG.89765"; transcript_id "MSTRG.89765.48"; exon_number "3";
chr19	StringTie	exon	46308221	46308305	1000	+	.	gene_id "MSTRG.89765"; transcript_id "MSTRG.89765.48"; exon_number "4";
chr19	StringTie	exon	46308663	46308775	1000	+	.	gene_id "MSTRG.89765"; transcript_id "MSTRG.89765.48"; exon_number "5";
chr19	StringTie	exon	46309151	46309359	1000	+	.	gene_id "MSTRG.89765"; transcript_id "MSTRG.89765.48"; exon_number "6";
chr19	StringTie	exon	46312161	46312653	1000	+	.	gene_id "MSTRG.89765"; transcript_id "MSTRG.89765.48"; exon_number "7";
chr19	StringTie	exon	46320443	46320561	1000	+	.	gene_id "MSTRG.89765"; transcript_id "MSTRG.89765.48"; exon_number "8";
chr19	StringTie	exon	46321776	46321966	1000	+	.	gene_id "MSTRG.89765"; transcript_id "MSTRG.89765.48"; exon_number "9";
chr19	StringTie	exon	46325535	46325639	1000	+	.	gene_id "MSTRG.89765"; transcript_id "MSTRG.89765.48"; exon_number "10";
chr19	StringTie	exon	46329207	46329478	1000	+	.	gene_id "MSTRG.89765"; transcript_id "MSTRG.89765.48"; exon_number "11";
chr19	StringTie	exon	46331156	46331273	1000	+	.	gene_id "MSTRG.89765"; transcript_id "MSTRG.89765.48"; exon_number "12";
chr19	StringTie	exon	46334905	46334986	1000	+	.	gene_id "MSTRG.89765"; transcript_id "MSTRG.89765.48"; exon_number "13";
chr19	StringTie	exon	46339525	46341156	1000	+	.	gene_id "MSTRG.89765"; transcript_id "MSTRG.89765.48"; exon_number "14";
chr19	StringTie	exon	46341664	46343563	1000	+	.	gene_id "MSTRG.89765"; transcript_id "MSTRG.89765.48"; exon_number "15";
chr19	StringTie	transcript	46297015	46343434	1000	+	.	gene_id "MSTRG.89765"; transcript_id "MSTRG.89765.49";
chr19	StringTie	exon	46297015	46297102	1000	+	.	gene_id "MSTRG.89765"; transcript_id "MSTRG.89765.49"; exon_number "1";
chr19	StringTie	exon	46303898	46304088	1000	+	.	gene_id "MSTRG.89765"; transcript_id "MSTRG.89765.49"; exon_number "2";
chr19	StringTie	exon	46305245	46305390	1000	+	.	gene_id "MSTRG.89765"; transcript_id "MSTRG.89765.49"; exon_number "3";
chr19	StringTie	exon	46308221	46308305	1000	+	.	gene_id "MSTRG.89765"; transcript_id "MSTRG.89765.49"; exon_number "4";
chr19	StringTie	exon	46308663	46308775	1000	+	.	gene_id "MSTRG.89765"; transcript_id "MSTRG.89765.49"; exon_number "5";
chr19	StringTie	exon	46309151	46309359	1000	+	.	gene_id "MSTRG.89765"; transcript_id "MSTRG.89765.49"; exon_number "6";
chr19	StringTie	exon	46312161	46312267	1000	+	.	gene_id "MSTRG.89765"; transcript_id "MSTRG.89765.49"; exon_number "7";
chr19	StringTie	exon	46312506	46312653	1000	+	.	gene_id "MSTRG.89765"; transcript_id "MSTRG.89765.49"; exon_number "8";
chr19	StringTie	exon	46320443	46320561	1000	+	.	gene_id "MSTRG.89765"; transcript_id "MSTRG.89765.49"; exon_number "9";
chr19	StringTie	exon	46321776	46321966	1000	+	.	gene_id "MSTRG.89765"; transcript_id "MSTRG.89765.49"; exon_number "10";
chr19	StringTie	exon	46325535	46325639	1000	+	.	gene_id "MSTRG.89765"; transcript_id "MSTRG.89765.49"; exon_number "11";
chr19	StringTie	exon	46329207	46329478	1000	+	.	gene_id "MSTRG.89765"; transcript_id "MSTRG.89765.49"; exon_number "12";
chr19	StringTie	exon	46331156	46331273	1000	+	.	gene_id "MSTRG.89765"; transcript_id "MSTRG.89765.49"; exon_number "13";
chr19	StringTie	exon	46334905	46334986	1000	+	.	gene_id "MSTRG.89765"; transcript_id "MSTRG.89765.49"; exon_number "14";
chr19	StringTie	exon	46338227	46338480	1000	+	.	gene_id "MSTRG.89765"; transcript_id "MSTRG.89765.49"; exon_number "15";
chr19	StringTie	exon	46339525	46343434	1000	+	.	gene_id "MSTRG.89765"; transcript_id "MSTRG.89765.49"; exon_number "16";
chr19	StringTie	transcript	46296935	46405363	1000	+	.	gene_id "MSTRG.89765"; transcript_id "MSTRG.89765.5";
chr19	StringTie	exon	46296935	46297102	1000	+	.	gene_id "MSTRG.89765"; transcript_id "MSTRG.89765.5"; exon_number "1";
chr19	StringTie	exon	46298383	46298514	1000	+	.	gene_id "MSTRG.89765"; transcript_id "MSTRG.89765.5"; exon_number "2";
chr19	StringTie	exon	46303898	46304088	1000	+	.	gene_id "MSTRG.89765"; transcript_id "MSTRG.89765.5"; exon_number "3";
chr19	StringTie	exon	46305245	46305390	1000	+	.	gene_id "MSTRG.89765"; transcript_id "MSTRG.89765.5"; exon_number "4";
chr19	StringTie	exon	46308221	46308305	1000	+	.	gene_id "MSTRG.89765"; transcript_id "MSTRG.89765.5"; exon_number "5";
chr19	StringTie	exon	46308663	46308775	1000	+	.	gene_id "MSTRG.89765"; transcript_id "MSTRG.89765.5"; exon_number "6";
chr19	StringTie	exon	46309151	46309359	1000	+	.	gene_id "MSTRG.89765"; transcript_id "MSTRG.89765.5"; exon_number "7";
chr19	StringTie	exon	46312161	46312267	1000	+	.	gene_id "MSTRG.89765"; transcript_id "MSTRG.89765.5"; exon_number "8";
chr19	StringTie	exon	46312506	46312653	1000	+	.	gene_id "MSTRG.89765"; transcript_id "MSTRG.89765.5"; exon_number "9";
chr19	StringTie	exon	46320443	46320561	1000	+	.	gene_id "MSTRG.89765"; transcript_id "MSTRG.89765.5"; exon_number "10";
chr19	StringTie	exon	46321776	46321966	1000	+	.	gene_id "MSTRG.89765"; transcript_id "MSTRG.89765.5"; exon_number "11";
chr19	StringTie	exon	46325535	46325639	1000	+	.	gene_id "MSTRG.89765"; transcript_id "MSTRG.89765.5"; exon_number "12";
chr19	StringTie	exon	46329207	46329478	1000	+	.	gene_id "MSTRG.89765"; transcript_id "MSTRG.89765.5"; exon_number "13";
chr19	StringTie	exon	46331156	46331273	1000	+	.	gene_id "MSTRG.89765"; transcript_id "MSTRG.89765.5"; exon_number "14";
chr19	StringTie	exon	46334905	46334986	1000	+	.	gene_id "MSTRG.89765"; transcript_id "MSTRG.89765.5"; exon_number "15";
chr19	StringTie	exon	46339525	46347217	1000	+	.	gene_id "MSTRG.89765"; transcript_id "MSTRG.89765.5"; exon_number "16";
chr19	StringTie	exon	46353748	46353989	1000	+	.	gene_id "MSTRG.89765"; transcript_id "MSTRG.89765.5"; exon_number "17";
chr19	StringTie	exon	46375604	46375751	1000	+	.	gene_id "MSTRG.89765"; transcript_id "MSTRG.89765.5"; exon_number "18";
chr19	StringTie	exon	46376453	46376574	1000	+	.	gene_id "MSTRG.89765"; transcript_id "MSTRG.89765.5"; exon_number "19";
chr19	StringTie	exon	46383411	46383476	1000	+	.	gene_id "MSTRG.89765"; transcript_id "MSTRG.89765.5"; exon_number "20";
chr19	StringTie	exon	46383780	46383878	1000	+	.	gene_id "MSTRG.89765"; transcript_id "MSTRG.89765.5"; exon_number "21";
chr19	StringTie	exon	46384804	46384909	1000	+	.	gene_id "MSTRG.89765"; transcript_id "MSTRG.89765.5"; exon_number "22";
chr19	StringTie	exon	46387093	46387235	1000	+	.	gene_id "MSTRG.89765"; transcript_id "MSTRG.89765.5"; exon_number "23";
chr19	StringTie	exon	46387366	46387453	1000	+	.	gene_id "MSTRG.89765"; transcript_id "MSTRG.89765.5"; exon_number "24";
chr19	StringTie	exon	46388408	46388448	1000	+	.	gene_id "MSTRG.89765"; transcript_id "MSTRG.89765.5"; exon_number "25";
chr19	StringTie	exon	46388553	46388731	1000	+	.	gene_id "MSTRG.89765"; transcript_id "MSTRG.89765.5"; exon_number "26";
chr19	StringTie	exon	46390051	46390132	1000	+	.	gene_id "MSTRG.89765"; transcript_id "MSTRG.89765.5"; exon_number "27";
chr19	StringTie	exon	46390284	46391258	1000	+	.	gene_id "MSTRG.89765"; transcript_id "MSTRG.89765.5"; exon_number "28";
chr19	StringTie	exon	46392637	46404633	1000	+	.	gene_id "MSTRG.89765"; transcript_id "MSTRG.89765.5"; exon_number "29";
chr19	StringTie	exon	46405175	46405363	1000	+	.	gene_id "MSTRG.89765"; transcript_id "MSTRG.89765.5"; exon_number "30";
chr19	StringTie	transcript	46297015	46343501	1000	+	.	gene_id "MSTRG.89765"; transcript_id "MSTRG.89765.50";
chr19	StringTie	exon	46297015	46297102	1000	+	.	gene_id "MSTRG.89765"; transcript_id "MSTRG.89765.50"; exon_number "1";
chr19	StringTie	exon	46297680	46298514	1000	+	.	gene_id "MSTRG.89765"; transcript_id "MSTRG.89765.50"; exon_number "2";
chr19	StringTie	exon	46303898	46304088	1000	+	.	gene_id "MSTRG.89765"; transcript_id "MSTRG.89765.50"; exon_number "3";
chr19	StringTie	exon	46305245	46305390	1000	+	.	gene_id "MSTRG.89765"; transcript_id "MSTRG.89765.50"; exon_number "4";
chr19	StringTie	exon	46308221	46308305	1000	+	.	gene_id "MSTRG.89765"; transcript_id "MSTRG.89765.50"; exon_number "5";
chr19	StringTie	exon	46308663	46308775	1000	+	.	gene_id "MSTRG.89765"; transcript_id "MSTRG.89765.50"; exon_number "6";
chr19	StringTie	exon	46309151	46309359	1000	+	.	gene_id "MSTRG.89765"; transcript_id "MSTRG.89765.50"; exon_number "7";
chr19	StringTie	exon	46312161	46312267	1000	+	.	gene_id "MSTRG.89765"; transcript_id "MSTRG.89765.50"; exon_number "8";
chr19	StringTie	exon	46312506	46312653	1000	+	.	gene_id "MSTRG.89765"; transcript_id "MSTRG.89765.50"; exon_number "9";
chr19	StringTie	exon	46320443	46320561	1000	+	.	gene_id "MSTRG.89765"; transcript_id "MSTRG.89765.50"; exon_number "10";
chr19	StringTie	exon	46321776	46321966	1000	+	.	gene_id "MSTRG.89765"; transcript_id "MSTRG.89765.50"; exon_number "11";
chr19	StringTie	exon	46325535	46325639	1000	+	.	gene_id "MSTRG.89765"; transcript_id "MSTRG.89765.50"; exon_number "12";
chr19	StringTie	exon	46329207	46329478	1000	+	.	gene_id "MSTRG.89765"; transcript_id "MSTRG.89765.50"; exon_number "13";
chr19	StringTie	exon	46331156	46331273	1000	+	.	gene_id "MSTRG.89765"; transcript_id "MSTRG.89765.50"; exon_number "14";
chr19	StringTie	exon	46334905	46334986	1000	+	.	gene_id "MSTRG.89765"; transcript_id "MSTRG.89765.50"; exon_number "15";
chr19	StringTie	exon	46339525	46343501	1000	+	.	gene_id "MSTRG.89765"; transcript_id "MSTRG.89765.50"; exon_number "16";
chr19	StringTie	transcript	46297015	46343562	1000	+	.	gene_id "MSTRG.89765"; transcript_id "MSTRG.89765.51";
chr19	StringTie	exon	46297015	46297102	1000	+	.	gene_id "MSTRG.89765"; transcript_id "MSTRG.89765.51"; exon_number "1";
chr19	StringTie	exon	46298245	46298514	1000	+	.	gene_id "MSTRG.89765"; transcript_id "MSTRG.89765.51"; exon_number "2";
chr19	StringTie	exon	46303898	46304088	1000	+	.	gene_id "MSTRG.89765"; transcript_id "MSTRG.89765.51"; exon_number "3";
chr19	StringTie	exon	46304419	46305135	1000	+	.	gene_id "MSTRG.89765"; transcript_id "MSTRG.89765.51"; exon_number "4";
chr19	StringTie	exon	46305245	46305390	1000	+	.	gene_id "MSTRG.89765"; transcript_id "MSTRG.89765.51"; exon_number "5";
chr19	StringTie	exon	46308221	46308305	1000	+	.	gene_id "MSTRG.89765"; transcript_id "MSTRG.89765.51"; exon_number "6";
chr19	StringTie	exon	46308663	46308775	1000	+	.	gene_id "MSTRG.89765"; transcript_id "MSTRG.89765.51"; exon_number "7";
chr19	StringTie	exon	46309151	46309359	1000	+	.	gene_id "MSTRG.89765"; transcript_id "MSTRG.89765.51"; exon_number "8";
chr19	StringTie	exon	46312161	46312267	1000	+	.	gene_id "MSTRG.89765"; transcript_id "MSTRG.89765.51"; exon_number "9";
chr19	StringTie	exon	46320443	46320561	1000	+	.	gene_id "MSTRG.89765"; transcript_id "MSTRG.89765.51"; exon_number "10";
chr19	StringTie	exon	46321776	46321966	1000	+	.	gene_id "MSTRG.89765"; transcript_id "MSTRG.89765.51"; exon_number "11";
chr19	StringTie	exon	46325535	46325639	1000	+	.	gene_id "MSTRG.89765"; transcript_id "MSTRG.89765.51"; exon_number "12";
chr19	StringTie	exon	46329081	46329478	1000	+	.	gene_id "MSTRG.89765"; transcript_id "MSTRG.89765.51"; exon_number "13";
chr19	StringTie	exon	46331156	46331273	1000	+	.	gene_id "MSTRG.89765"; transcript_id "MSTRG.89765.51"; exon_number "14";
chr19	StringTie	exon	46334905	46334986	1000	+	.	gene_id "MSTRG.89765"; transcript_id "MSTRG.89765.51"; exon_number "15";
chr19	StringTie	exon	46338227	46338480	1000	+	.	gene_id "MSTRG.89765"; transcript_id "MSTRG.89765.51"; exon_number "16";
chr19	StringTie	exon	46339525	46343562	1000	+	.	gene_id "MSTRG.89765"; transcript_id "MSTRG.89765.51"; exon_number "17";
chr19	StringTie	transcript	46297017	46346110	1000	+	.	gene_id "MSTRG.89765"; transcript_id "MSTRG.89765.52";
chr19	StringTie	exon	46297017	46297102	1000	+	.	gene_id "MSTRG.89765"; transcript_id "MSTRG.89765.52"; exon_number "1";
chr19	StringTie	exon	46298383	46298514	1000	+	.	gene_id "MSTRG.89765"; transcript_id "MSTRG.89765.52"; exon_number "2";
chr19	StringTie	exon	46303898	46304088	1000	+	.	gene_id "MSTRG.89765"; transcript_id "MSTRG.89765.52"; exon_number "3";
chr19	StringTie	exon	46305245	46305390	1000	+	.	gene_id "MSTRG.89765"; transcript_id "MSTRG.89765.52"; exon_number "4";
chr19	StringTie	exon	46308221	46308305	1000	+	.	gene_id "MSTRG.89765"; transcript_id "MSTRG.89765.52"; exon_number "5";
chr19	StringTie	exon	46308663	46308775	1000	+	.	gene_id "MSTRG.89765"; transcript_id "MSTRG.89765.52"; exon_number "6";
chr19	StringTie	exon	46309151	46309359	1000	+	.	gene_id "MSTRG.89765"; transcript_id "MSTRG.89765.52"; exon_number "7";
chr19	StringTie	exon	46312161	46312653	1000	+	.	gene_id "MSTRG.89765"; transcript_id "MSTRG.89765.52"; exon_number "8";
chr19	StringTie	exon	46320447	46320561	1000	+	.	gene_id "MSTRG.89765"; transcript_id "MSTRG.89765.52"; exon_number "9";
chr19	StringTie	exon	46321776	46321966	1000	+	.	gene_id "MSTRG.89765"; transcript_id "MSTRG.89765.52"; exon_number "10";
chr19	StringTie	exon	46325535	46325639	1000	+	.	gene_id "MSTRG.89765"; transcript_id "MSTRG.89765.52"; exon_number "11";
chr19	StringTie	exon	46329081	46329478	1000	+	.	gene_id "MSTRG.89765"; transcript_id "MSTRG.89765.52"; exon_number "12";
chr19	StringTie	exon	46331156	46331273	1000	+	.	gene_id "MSTRG.89765"; transcript_id "MSTRG.89765.52"; exon_number "13";
chr19	StringTie	exon	46334905	46334986	1000	+	.	gene_id "MSTRG.89765"; transcript_id "MSTRG.89765.52"; exon_number "14";
chr19	StringTie	exon	46338227	46346110	1000	+	.	gene_id "MSTRG.89765"; transcript_id "MSTRG.89765.52"; exon_number "15";
chr19	StringTie	transcript	46297017	46396803	1000	+	.	gene_id "MSTRG.89765"; transcript_id "MSTRG.89765.53";
chr19	StringTie	exon	46297017	46297102	1000	+	.	gene_id "MSTRG.89765"; transcript_id "MSTRG.89765.53"; exon_number "1";
chr19	StringTie	exon	46298383	46298514	1000	+	.	gene_id "MSTRG.89765"; transcript_id "MSTRG.89765.53"; exon_number "2";
chr19	StringTie	exon	46303898	46304088	1000	+	.	gene_id "MSTRG.89765"; transcript_id "MSTRG.89765.53"; exon_number "3";
chr19	StringTie	exon	46305245	46305390	1000	+	.	gene_id "MSTRG.89765"; transcript_id "MSTRG.89765.53"; exon_number "4";
chr19	StringTie	exon	46308221	46308305	1000	+	.	gene_id "MSTRG.89765"; transcript_id "MSTRG.89765.53"; exon_number "5";
chr19	StringTie	exon	46308663	46308775	1000	+	.	gene_id "MSTRG.89765"; transcript_id "MSTRG.89765.53"; exon_number "6";
chr19	StringTie	exon	46309151	46309359	1000	+	.	gene_id "MSTRG.89765"; transcript_id "MSTRG.89765.53"; exon_number "7";
chr19	StringTie	exon	46312161	46312653	1000	+	.	gene_id "MSTRG.89765"; transcript_id "MSTRG.89765.53"; exon_number "8";
chr19	StringTie	exon	46320443	46320561	1000	+	.	gene_id "MSTRG.89765"; transcript_id "MSTRG.89765.53"; exon_number "9";
chr19	StringTie	exon	46321776	46321966	1000	+	.	gene_id "MSTRG.89765"; transcript_id "MSTRG.89765.53"; exon_number "10";
chr19	StringTie	exon	46325535	46325639	1000	+	.	gene_id "MSTRG.89765"; transcript_id "MSTRG.89765.53"; exon_number "11";
chr19	StringTie	exon	46329207	46329478	1000	+	.	gene_id "MSTRG.89765"; transcript_id "MSTRG.89765.53"; exon_number "12";
chr19	StringTie	exon	46331156	46331273	1000	+	.	gene_id "MSTRG.89765"; transcript_id "MSTRG.89765.53"; exon_number "13";
chr19	StringTie	exon	46334905	46334986	1000	+	.	gene_id "MSTRG.89765"; transcript_id "MSTRG.89765.53"; exon_number "14";
chr19	StringTie	exon	46338227	46347217	1000	+	.	gene_id "MSTRG.89765"; transcript_id "MSTRG.89765.53"; exon_number "15";
chr19	StringTie	exon	46353748	46353989	1000	+	.	gene_id "MSTRG.89765"; transcript_id "MSTRG.89765.53"; exon_number "16";
chr19	StringTie	exon	46375604	46375751	1000	+	.	gene_id "MSTRG.89765"; transcript_id "MSTRG.89765.53"; exon_number "17";
chr19	StringTie	exon	46376453	46383476	1000	+	.	gene_id "MSTRG.89765"; transcript_id "MSTRG.89765.53"; exon_number "18";
chr19	StringTie	exon	46383780	46383878	1000	+	.	gene_id "MSTRG.89765"; transcript_id "MSTRG.89765.53"; exon_number "19";
chr19	StringTie	exon	46384804	46384909	1000	+	.	gene_id "MSTRG.89765"; transcript_id "MSTRG.89765.53"; exon_number "20";
chr19	StringTie	exon	46387093	46387235	1000	+	.	gene_id "MSTRG.89765"; transcript_id "MSTRG.89765.53"; exon_number "21";
chr19	StringTie	exon	46387366	46387453	1000	+	.	gene_id "MSTRG.89765"; transcript_id "MSTRG.89765.53"; exon_number "22";
chr19	StringTie	exon	46388408	46388448	1000	+	.	gene_id "MSTRG.89765"; transcript_id "MSTRG.89765.53"; exon_number "23";
chr19	StringTie	exon	46388553	46388731	1000	+	.	gene_id "MSTRG.89765"; transcript_id "MSTRG.89765.53"; exon_number "24";
chr19	StringTie	exon	46390051	46390132	1000	+	.	gene_id "MSTRG.89765"; transcript_id "MSTRG.89765.53"; exon_number "25";
chr19	StringTie	exon	46390284	46396803	1000	+	.	gene_id "MSTRG.89765"; transcript_id "MSTRG.89765.53"; exon_number "26";
chr19	StringTie	transcript	46297020	46343465	1000	+	.	gene_id "MSTRG.89765"; transcript_id "MSTRG.89765.54";
chr19	StringTie	exon	46297020	46297102	1000	+	.	gene_id "MSTRG.89765"; transcript_id "MSTRG.89765.54"; exon_number "1";
chr19	StringTie	exon	46298383	46298514	1000	+	.	gene_id "MSTRG.89765"; transcript_id "MSTRG.89765.54"; exon_number "2";
chr19	StringTie	exon	46303898	46304088	1000	+	.	gene_id "MSTRG.89765"; transcript_id "MSTRG.89765.54"; exon_number "3";
chr19	StringTie	exon	46305245	46305390	1000	+	.	gene_id "MSTRG.89765"; transcript_id "MSTRG.89765.54"; exon_number "4";
chr19	StringTie	exon	46308221	46308305	1000	+	.	gene_id "MSTRG.89765"; transcript_id "MSTRG.89765.54"; exon_number "5";
chr19	StringTie	exon	46308663	46308775	1000	+	.	gene_id "MSTRG.89765"; transcript_id "MSTRG.89765.54"; exon_number "6";
chr19	StringTie	exon	46309151	46309359	1000	+	.	gene_id "MSTRG.89765"; transcript_id "MSTRG.89765.54"; exon_number "7";
chr19	StringTie	exon	46312161	46312267	1000	+	.	gene_id "MSTRG.89765"; transcript_id "MSTRG.89765.54"; exon_number "8";
chr19	StringTie	exon	46312506	46312653	1000	+	.	gene_id "MSTRG.89765"; transcript_id "MSTRG.89765.54"; exon_number "9";
chr19	StringTie	exon	46320443	46320561	1000	+	.	gene_id "MSTRG.89765"; transcript_id "MSTRG.89765.54"; exon_number "10";
chr19	StringTie	exon	46321776	46321966	1000	+	.	gene_id "MSTRG.89765"; transcript_id "MSTRG.89765.54"; exon_number "11";
chr19	StringTie	exon	46325535	46325639	1000	+	.	gene_id "MSTRG.89765"; transcript_id "MSTRG.89765.54"; exon_number "12";
chr19	StringTie	exon	46329081	46329478	1000	+	.	gene_id "MSTRG.89765"; transcript_id "MSTRG.89765.54"; exon_number "13";
chr19	StringTie	exon	46331156	46331273	1000	+	.	gene_id "MSTRG.89765"; transcript_id "MSTRG.89765.54"; exon_number "14";
chr19	StringTie	exon	46334905	46334986	1000	+	.	gene_id "MSTRG.89765"; transcript_id "MSTRG.89765.54"; exon_number "15";
chr19	StringTie	exon	46339525	46343465	1000	+	.	gene_id "MSTRG.89765"; transcript_id "MSTRG.89765.54"; exon_number "16";
chr19	StringTie	transcript	46297022	46344867	1000	+	.	gene_id "MSTRG.89765"; transcript_id "MSTRG.89765.55";
chr19	StringTie	exon	46297022	46297102	1000	+	.	gene_id "MSTRG.89765"; transcript_id "MSTRG.89765.55"; exon_number "1";
chr19	StringTie	exon	46298383	46298514	1000	+	.	gene_id "MSTRG.89765"; transcript_id "MSTRG.89765.55"; exon_number "2";
chr19	StringTie	exon	46303898	46304088	1000	+	.	gene_id "MSTRG.89765"; transcript_id "MSTRG.89765.55"; exon_number "3";
chr19	StringTie	exon	46305245	46305390	1000	+	.	gene_id "MSTRG.89765"; transcript_id "MSTRG.89765.55"; exon_number "4";
chr19	StringTie	exon	46308221	46308305	1000	+	.	gene_id "MSTRG.89765"; transcript_id "MSTRG.89765.55"; exon_number "5";
chr19	StringTie	exon	46308663	46308775	1000	+	.	gene_id "MSTRG.89765"; transcript_id "MSTRG.89765.55"; exon_number "6";
chr19	StringTie	exon	46309151	46309359	1000	+	.	gene_id "MSTRG.89765"; transcript_id "MSTRG.89765.55"; exon_number "7";
chr19	StringTie	exon	46312161	46312267	1000	+	.	gene_id "MSTRG.89765"; transcript_id "MSTRG.89765.55"; exon_number "8";
chr19	StringTie	exon	46312506	46312653	1000	+	.	gene_id "MSTRG.89765"; transcript_id "MSTRG.89765.55"; exon_number "9";
chr19	StringTie	exon	46320443	46320561	1000	+	.	gene_id "MSTRG.89765"; transcript_id "MSTRG.89765.55"; exon_number "10";
chr19	StringTie	exon	46321776	46321966	1000	+	.	gene_id "MSTRG.89765"; transcript_id "MSTRG.89765.55"; exon_number "11";
chr19	StringTie	exon	46325535	46325639	1000	+	.	gene_id "MSTRG.89765"; transcript_id "MSTRG.89765.55"; exon_number "12";
chr19	StringTie	exon	46329081	46329478	1000	+	.	gene_id "MSTRG.89765"; transcript_id "MSTRG.89765.55"; exon_number "13";
chr19	StringTie	exon	46331156	46331273	1000	+	.	gene_id "MSTRG.89765"; transcript_id "MSTRG.89765.55"; exon_number "14";
chr19	StringTie	exon	46334905	46334986	1000	+	.	gene_id "MSTRG.89765"; transcript_id "MSTRG.89765.55"; exon_number "15";
chr19	StringTie	exon	46338227	46344867	1000	+	.	gene_id "MSTRG.89765"; transcript_id "MSTRG.89765.55"; exon_number "16";
chr19	StringTie	transcript	46297022	46343505	1000	+	.	gene_id "MSTRG.89765"; transcript_id "MSTRG.89765.56";
chr19	StringTie	exon	46297022	46297102	1000	+	.	gene_id "MSTRG.89765"; transcript_id "MSTRG.89765.56"; exon_number "1";
chr19	StringTie	exon	46298383	46298514	1000	+	.	gene_id "MSTRG.89765"; transcript_id "MSTRG.89765.56"; exon_number "2";
chr19	StringTie	exon	46303898	46304088	1000	+	.	gene_id "MSTRG.89765"; transcript_id "MSTRG.89765.56"; exon_number "3";
chr19	StringTie	exon	46308221	46308305	1000	+	.	gene_id "MSTRG.89765"; transcript_id "MSTRG.89765.56"; exon_number "4";
chr19	StringTie	exon	46308663	46308775	1000	+	.	gene_id "MSTRG.89765"; transcript_id "MSTRG.89765.56"; exon_number "5";
chr19	StringTie	exon	46309151	46309359	1000	+	.	gene_id "MSTRG.89765"; transcript_id "MSTRG.89765.56"; exon_number "6";
chr19	StringTie	exon	46312161	46312267	1000	+	.	gene_id "MSTRG.89765"; transcript_id "MSTRG.89765.56"; exon_number "7";
chr19	StringTie	exon	46320443	46320561	1000	+	.	gene_id "MSTRG.89765"; transcript_id "MSTRG.89765.56"; exon_number "8";
chr19	StringTie	exon	46321776	46321966	1000	+	.	gene_id "MSTRG.89765"; transcript_id "MSTRG.89765.56"; exon_number "9";
chr19	StringTie	exon	46325535	46325639	1000	+	.	gene_id "MSTRG.89765"; transcript_id "MSTRG.89765.56"; exon_number "10";
chr19	StringTie	exon	46331156	46331273	1000	+	.	gene_id "MSTRG.89765"; transcript_id "MSTRG.89765.56"; exon_number "11";
chr19	StringTie	exon	46334905	46334986	1000	+	.	gene_id "MSTRG.89765"; transcript_id "MSTRG.89765.56"; exon_number "12";
chr19	StringTie	exon	46339525	46343505	1000	+	.	gene_id "MSTRG.89765"; transcript_id "MSTRG.89765.56"; exon_number "13";
chr19	StringTie	transcript	46297023	46338577	1000	+	.	gene_id "MSTRG.89765"; transcript_id "MSTRG.89765.57";
chr19	StringTie	exon	46297023	46297102	1000	+	.	gene_id "MSTRG.89765"; transcript_id "MSTRG.89765.57"; exon_number "1";
chr19	StringTie	exon	46303898	46304088	1000	+	.	gene_id "MSTRG.89765"; transcript_id "MSTRG.89765.57"; exon_number "2";
chr19	StringTie	exon	46308221	46308305	1000	+	.	gene_id "MSTRG.89765"; transcript_id "MSTRG.89765.57"; exon_number "3";
chr19	StringTie	exon	46308663	46308775	1000	+	.	gene_id "MSTRG.89765"; transcript_id "MSTRG.89765.57"; exon_number "4";
chr19	StringTie	exon	46309151	46309359	1000	+	.	gene_id "MSTRG.89765"; transcript_id "MSTRG.89765.57"; exon_number "5";
chr19	StringTie	exon	46312161	46312267	1000	+	.	gene_id "MSTRG.89765"; transcript_id "MSTRG.89765.57"; exon_number "6";
chr19	StringTie	exon	46320443	46320561	1000	+	.	gene_id "MSTRG.89765"; transcript_id "MSTRG.89765.57"; exon_number "7";
chr19	StringTie	exon	46321776	46321966	1000	+	.	gene_id "MSTRG.89765"; transcript_id "MSTRG.89765.57"; exon_number "8";
chr19	StringTie	exon	46325535	46325639	1000	+	.	gene_id "MSTRG.89765"; transcript_id "MSTRG.89765.57"; exon_number "9";
chr19	StringTie	exon	46329207	46329478	1000	+	.	gene_id "MSTRG.89765"; transcript_id "MSTRG.89765.57"; exon_number "10";
chr19	StringTie	exon	46331156	46331273	1000	+	.	gene_id "MSTRG.89765"; transcript_id "MSTRG.89765.57"; exon_number "11";
chr19	StringTie	exon	46334905	46334986	1000	+	.	gene_id "MSTRG.89765"; transcript_id "MSTRG.89765.57"; exon_number "12";
chr19	StringTie	exon	46338227	46338577	1000	+	.	gene_id "MSTRG.89765"; transcript_id "MSTRG.89765.57"; exon_number "13";
chr19	StringTie	transcript	46297023	46390853	1000	+	.	gene_id "MSTRG.89765"; transcript_id "MSTRG.89765.58";
chr19	StringTie	exon	46297023	46297102	1000	+	.	gene_id "MSTRG.89765"; transcript_id "MSTRG.89765.58"; exon_number "1";
chr19	StringTie	exon	46298383	46298514	1000	+	.	gene_id "MSTRG.89765"; transcript_id "MSTRG.89765.58"; exon_number "2";
chr19	StringTie	exon	46303898	46304088	1000	+	.	gene_id "MSTRG.89765"; transcript_id "MSTRG.89765.58"; exon_number "3";
chr19	StringTie	exon	46305245	46305390	1000	+	.	gene_id "MSTRG.89765"; transcript_id "MSTRG.89765.58"; exon_number "4";
chr19	StringTie	exon	46308221	46308305	1000	+	.	gene_id "MSTRG.89765"; transcript_id "MSTRG.89765.58"; exon_number "5";
chr19	StringTie	exon	46308663	46308775	1000	+	.	gene_id "MSTRG.89765"; transcript_id "MSTRG.89765.58"; exon_number "6";
chr19	StringTie	exon	46309151	46309359	1000	+	.	gene_id "MSTRG.89765"; transcript_id "MSTRG.89765.58"; exon_number "7";
chr19	StringTie	exon	46312161	46312653	1000	+	.	gene_id "MSTRG.89765"; transcript_id "MSTRG.89765.58"; exon_number "8";
chr19	StringTie	exon	46320443	46320561	1000	+	.	gene_id "MSTRG.89765"; transcript_id "MSTRG.89765.58"; exon_number "9";
chr19	StringTie	exon	46321776	46321966	1000	+	.	gene_id "MSTRG.89765"; transcript_id "MSTRG.89765.58"; exon_number "10";
chr19	StringTie	exon	46325535	46325639	1000	+	.	gene_id "MSTRG.89765"; transcript_id "MSTRG.89765.58"; exon_number "11";
chr19	StringTie	exon	46329081	46329478	1000	+	.	gene_id "MSTRG.89765"; transcript_id "MSTRG.89765.58"; exon_number "12";
chr19	StringTie	exon	46331156	46331273	1000	+	.	gene_id "MSTRG.89765"; transcript_id "MSTRG.89765.58"; exon_number "13";
chr19	StringTie	exon	46334905	46334986	1000	+	.	gene_id "MSTRG.89765"; transcript_id "MSTRG.89765.58"; exon_number "14";
chr19	StringTie	exon	46338227	46341156	1000	+	.	gene_id "MSTRG.89765"; transcript_id "MSTRG.89765.58"; exon_number "15";
chr19	StringTie	exon	46353748	46353989	1000	+	.	gene_id "MSTRG.89765"; transcript_id "MSTRG.89765.58"; exon_number "16";
chr19	StringTie	exon	46375604	46375751	1000	+	.	gene_id "MSTRG.89765"; transcript_id "MSTRG.89765.58"; exon_number "17";
chr19	StringTie	exon	46376453	46376574	1000	+	.	gene_id "MSTRG.89765"; transcript_id "MSTRG.89765.58"; exon_number "18";
chr19	StringTie	exon	46383411	46383476	1000	+	.	gene_id "MSTRG.89765"; transcript_id "MSTRG.89765.58"; exon_number "19";
chr19	StringTie	exon	46383780	46383878	1000	+	.	gene_id "MSTRG.89765"; transcript_id "MSTRG.89765.58"; exon_number "20";
chr19	StringTie	exon	46384804	46384909	1000	+	.	gene_id "MSTRG.89765"; transcript_id "MSTRG.89765.58"; exon_number "21";
chr19	StringTie	exon	46387093	46387235	1000	+	.	gene_id "MSTRG.89765"; transcript_id "MSTRG.89765.58"; exon_number "22";
chr19	StringTie	exon	46387366	46387453	1000	+	.	gene_id "MSTRG.89765"; transcript_id "MSTRG.89765.58"; exon_number "23";
chr19	StringTie	exon	46388408	46388448	1000	+	.	gene_id "MSTRG.89765"; transcript_id "MSTRG.89765.58"; exon_number "24";
chr19	StringTie	exon	46388553	46388731	1000	+	.	gene_id "MSTRG.89765"; transcript_id "MSTRG.89765.58"; exon_number "25";
chr19	StringTie	exon	46390051	46390132	1000	+	.	gene_id "MSTRG.89765"; transcript_id "MSTRG.89765.58"; exon_number "26";
chr19	StringTie	exon	46390284	46390853	1000	+	.	gene_id "MSTRG.89765"; transcript_id "MSTRG.89765.58"; exon_number "27";
chr19	StringTie	transcript	46297024	46344477	1000	+	.	gene_id "MSTRG.89765"; transcript_id "MSTRG.89765.59";
chr19	StringTie	exon	46297024	46297102	1000	+	.	gene_id "MSTRG.89765"; transcript_id "MSTRG.89765.59"; exon_number "1";
chr19	StringTie	exon	46298383	46298514	1000	+	.	gene_id "MSTRG.89765"; transcript_id "MSTRG.89765.59"; exon_number "2";
chr19	StringTie	exon	46303898	46304088	1000	+	.	gene_id "MSTRG.89765"; transcript_id "MSTRG.89765.59"; exon_number "3";
chr19	StringTie	exon	46305245	46305390	1000	+	.	gene_id "MSTRG.89765"; transcript_id "MSTRG.89765.59"; exon_number "4";
chr19	StringTie	exon	46308221	46308305	1000	+	.	gene_id "MSTRG.89765"; transcript_id "MSTRG.89765.59"; exon_number "5";
chr19	StringTie	exon	46308663	46308775	1000	+	.	gene_id "MSTRG.89765"; transcript_id "MSTRG.89765.59"; exon_number "6";
chr19	StringTie	exon	46309151	46309359	1000	+	.	gene_id "MSTRG.89765"; transcript_id "MSTRG.89765.59"; exon_number "7";
chr19	StringTie	exon	46310542	46310691	1000	+	.	gene_id "MSTRG.89765"; transcript_id "MSTRG.89765.59"; exon_number "8";
chr19	StringTie	exon	46312161	46312653	1000	+	.	gene_id "MSTRG.89765"; transcript_id "MSTRG.89765.59"; exon_number "9";
chr19	StringTie	exon	46320443	46320561	1000	+	.	gene_id "MSTRG.89765"; transcript_id "MSTRG.89765.59"; exon_number "10";
chr19	StringTie	exon	46321776	46321966	1000	+	.	gene_id "MSTRG.89765"; transcript_id "MSTRG.89765.59"; exon_number "11";
chr19	StringTie	exon	46325535	46325639	1000	+	.	gene_id "MSTRG.89765"; transcript_id "MSTRG.89765.59"; exon_number "12";
chr19	StringTie	exon	46329207	46329478	1000	+	.	gene_id "MSTRG.89765"; transcript_id "MSTRG.89765.59"; exon_number "13";
chr19	StringTie	exon	46331156	46331273	1000	+	.	gene_id "MSTRG.89765"; transcript_id "MSTRG.89765.59"; exon_number "14";
chr19	StringTie	exon	46334905	46334986	1000	+	.	gene_id "MSTRG.89765"; transcript_id "MSTRG.89765.59"; exon_number "15";
chr19	StringTie	exon	46338227	46344477	1000	+	.	gene_id "MSTRG.89765"; transcript_id "MSTRG.89765.59"; exon_number "16";
chr19	StringTie	transcript	46296935	46343707	1000	+	.	gene_id "MSTRG.89765"; transcript_id "MSTRG.89765.6";
chr19	StringTie	exon	46296935	46297102	1000	+	.	gene_id "MSTRG.89765"; transcript_id "MSTRG.89765.6"; exon_number "1";
chr19	StringTie	exon	46298383	46298514	1000	+	.	gene_id "MSTRG.89765"; transcript_id "MSTRG.89765.6"; exon_number "2";
chr19	StringTie	exon	46303898	46304088	1000	+	.	gene_id "MSTRG.89765"; transcript_id "MSTRG.89765.6"; exon_number "3";
chr19	StringTie	exon	46308221	46308305	1000	+	.	gene_id "MSTRG.89765"; transcript_id "MSTRG.89765.6"; exon_number "4";
chr19	StringTie	exon	46308663	46308775	1000	+	.	gene_id "MSTRG.89765"; transcript_id "MSTRG.89765.6"; exon_number "5";
chr19	StringTie	exon	46309151	46309359	1000	+	.	gene_id "MSTRG.89765"; transcript_id "MSTRG.89765.6"; exon_number "6";
chr19	StringTie	exon	46312161	46312267	1000	+	.	gene_id "MSTRG.89765"; transcript_id "MSTRG.89765.6"; exon_number "7";
chr19	StringTie	exon	46320443	46320561	1000	+	.	gene_id "MSTRG.89765"; transcript_id "MSTRG.89765.6"; exon_number "8";
chr19	StringTie	exon	46321776	46321966	1000	+	.	gene_id "MSTRG.89765"; transcript_id "MSTRG.89765.6"; exon_number "9";
chr19	StringTie	exon	46325535	46325639	1000	+	.	gene_id "MSTRG.89765"; transcript_id "MSTRG.89765.6"; exon_number "10";
chr19	StringTie	exon	46329207	46329478	1000	+	.	gene_id "MSTRG.89765"; transcript_id "MSTRG.89765.6"; exon_number "11";
chr19	StringTie	exon	46331156	46331273	1000	+	.	gene_id "MSTRG.89765"; transcript_id "MSTRG.89765.6"; exon_number "12";
chr19	StringTie	exon	46334905	46334986	1000	+	.	gene_id "MSTRG.89765"; transcript_id "MSTRG.89765.6"; exon_number "13";
chr19	StringTie	exon	46338227	46343707	1000	+	.	gene_id "MSTRG.89765"; transcript_id "MSTRG.89765.6"; exon_number "14";
chr19	StringTie	transcript	46297024	46343493	1000	+	.	gene_id "MSTRG.89765"; transcript_id "MSTRG.89765.60";
chr19	StringTie	exon	46297024	46297102	1000	+	.	gene_id "MSTRG.89765"; transcript_id "MSTRG.89765.60"; exon_number "1";
chr19	StringTie	exon	46298383	46298514	1000	+	.	gene_id "MSTRG.89765"; transcript_id "MSTRG.89765.60"; exon_number "2";
chr19	StringTie	exon	46303898	46304088	1000	+	.	gene_id "MSTRG.89765"; transcript_id "MSTRG.89765.60"; exon_number "3";
chr19	StringTie	exon	46305245	46305390	1000	+	.	gene_id "MSTRG.89765"; transcript_id "MSTRG.89765.60"; exon_number "4";
chr19	StringTie	exon	46308221	46308305	1000	+	.	gene_id "MSTRG.89765"; transcript_id "MSTRG.89765.60"; exon_number "5";
chr19	StringTie	exon	46308663	46308775	1000	+	.	gene_id "MSTRG.89765"; transcript_id "MSTRG.89765.60"; exon_number "6";
chr19	StringTie	exon	46309151	46309359	1000	+	.	gene_id "MSTRG.89765"; transcript_id "MSTRG.89765.60"; exon_number "7";
chr19	StringTie	exon	46310542	46310691	1000	+	.	gene_id "MSTRG.89765"; transcript_id "MSTRG.89765.60"; exon_number "8";
chr19	StringTie	exon	46312161	46317198	1000	+	.	gene_id "MSTRG.89765"; transcript_id "MSTRG.89765.60"; exon_number "9";
chr19	StringTie	exon	46320443	46320561	1000	+	.	gene_id "MSTRG.89765"; transcript_id "MSTRG.89765.60"; exon_number "10";
chr19	StringTie	exon	46321776	46321966	1000	+	.	gene_id "MSTRG.89765"; transcript_id "MSTRG.89765.60"; exon_number "11";
chr19	StringTie	exon	46325535	46325639	1000	+	.	gene_id "MSTRG.89765"; transcript_id "MSTRG.89765.60"; exon_number "12";
chr19	StringTie	exon	46329081	46329478	1000	+	.	gene_id "MSTRG.89765"; transcript_id "MSTRG.89765.60"; exon_number "13";
chr19	StringTie	exon	46329775	46329943	1000	+	.	gene_id "MSTRG.89765"; transcript_id "MSTRG.89765.60"; exon_number "14";
chr19	StringTie	exon	46331156	46331273	1000	+	.	gene_id "MSTRG.89765"; transcript_id "MSTRG.89765.60"; exon_number "15";
chr19	StringTie	exon	46334905	46334986	1000	+	.	gene_id "MSTRG.89765"; transcript_id "MSTRG.89765.60"; exon_number "16";
chr19	StringTie	exon	46339525	46343493	1000	+	.	gene_id "MSTRG.89765"; transcript_id "MSTRG.89765.60"; exon_number "17";
chr19	StringTie	transcript	46297024	46395481	1000	+	.	gene_id "MSTRG.89765"; transcript_id "MSTRG.89765.61";
chr19	StringTie	exon	46297024	46297102	1000	+	.	gene_id "MSTRG.89765"; transcript_id "MSTRG.89765.61"; exon_number "1";
chr19	StringTie	exon	46303898	46304088	1000	+	.	gene_id "MSTRG.89765"; transcript_id "MSTRG.89765.61"; exon_number "2";
chr19	StringTie	exon	46305245	46305390	1000	+	.	gene_id "MSTRG.89765"; transcript_id "MSTRG.89765.61"; exon_number "3";
chr19	StringTie	exon	46308221	46308305	1000	+	.	gene_id "MSTRG.89765"; transcript_id "MSTRG.89765.61"; exon_number "4";
chr19	StringTie	exon	46308663	46308775	1000	+	.	gene_id "MSTRG.89765"; transcript_id "MSTRG.89765.61"; exon_number "5";
chr19	StringTie	exon	46309151	46309359	1000	+	.	gene_id "MSTRG.89765"; transcript_id "MSTRG.89765.61"; exon_number "6";
chr19	StringTie	exon	46312161	46312267	1000	+	.	gene_id "MSTRG.89765"; transcript_id "MSTRG.89765.61"; exon_number "7";
chr19	StringTie	exon	46312506	46312653	1000	+	.	gene_id "MSTRG.89765"; transcript_id "MSTRG.89765.61"; exon_number "8";
chr19	StringTie	exon	46320443	46320561	1000	+	.	gene_id "MSTRG.89765"; transcript_id "MSTRG.89765.61"; exon_number "9";
chr19	StringTie	exon	46321776	46321966	1000	+	.	gene_id "MSTRG.89765"; transcript_id "MSTRG.89765.61"; exon_number "10";
chr19	StringTie	exon	46325535	46325639	1000	+	.	gene_id "MSTRG.89765"; transcript_id "MSTRG.89765.61"; exon_number "11";
chr19	StringTie	exon	46329207	46329478	1000	+	.	gene_id "MSTRG.89765"; transcript_id "MSTRG.89765.61"; exon_number "12";
chr19	StringTie	exon	46331156	46331273	1000	+	.	gene_id "MSTRG.89765"; transcript_id "MSTRG.89765.61"; exon_number "13";
chr19	StringTie	exon	46334905	46334986	1000	+	.	gene_id "MSTRG.89765"; transcript_id "MSTRG.89765.61"; exon_number "14";
chr19	StringTie	exon	46339525	46344810	1000	+	.	gene_id "MSTRG.89765"; transcript_id "MSTRG.89765.61"; exon_number "15";
chr19	StringTie	exon	46353748	46353989	1000	+	.	gene_id "MSTRG.89765"; transcript_id "MSTRG.89765.61"; exon_number "16";
chr19	StringTie	exon	46375604	46375751	1000	+	.	gene_id "MSTRG.89765"; transcript_id "MSTRG.89765.61"; exon_number "17";
chr19	StringTie	exon	46376453	46383476	1000	+	.	gene_id "MSTRG.89765"; transcript_id "MSTRG.89765.61"; exon_number "18";
chr19	StringTie	exon	46383784	46383878	1000	+	.	gene_id "MSTRG.89765"; transcript_id "MSTRG.89765.61"; exon_number "19";
chr19	StringTie	exon	46384804	46384909	1000	+	.	gene_id "MSTRG.89765"; transcript_id "MSTRG.89765.61"; exon_number "20";
chr19	StringTie	exon	46387093	46387235	1000	+	.	gene_id "MSTRG.89765"; transcript_id "MSTRG.89765.61"; exon_number "21";
chr19	StringTie	exon	46387366	46387453	1000	+	.	gene_id "MSTRG.89765"; transcript_id "MSTRG.89765.61"; exon_number "22";
chr19	StringTie	exon	46388408	46388448	1000	+	.	gene_id "MSTRG.89765"; transcript_id "MSTRG.89765.61"; exon_number "23";
chr19	StringTie	exon	46388553	46388731	1000	+	.	gene_id "MSTRG.89765"; transcript_id "MSTRG.89765.61"; exon_number "24";
chr19	StringTie	exon	46390051	46390132	1000	+	.	gene_id "MSTRG.89765"; transcript_id "MSTRG.89765.61"; exon_number "25";
chr19	StringTie	exon	46390284	46391258	1000	+	.	gene_id "MSTRG.89765"; transcript_id "MSTRG.89765.61"; exon_number "26";
chr19	StringTie	exon	46392637	46395481	1000	+	.	gene_id "MSTRG.89765"; transcript_id "MSTRG.89765.61"; exon_number "27";
chr19	StringTie	transcript	46297024	46343437	1000	+	.	gene_id "MSTRG.89765"; transcript_id "MSTRG.89765.62";
chr19	StringTie	exon	46297024	46297102	1000	+	.	gene_id "MSTRG.89765"; transcript_id "MSTRG.89765.62"; exon_number "1";
chr19	StringTie	exon	46298383	46298514	1000	+	.	gene_id "MSTRG.89765"; transcript_id "MSTRG.89765.62"; exon_number "2";
chr19	StringTie	exon	46303898	46304088	1000	+	.	gene_id "MSTRG.89765"; transcript_id "MSTRG.89765.62"; exon_number "3";
chr19	StringTie	exon	46304419	46305135	1000	+	.	gene_id "MSTRG.89765"; transcript_id "MSTRG.89765.62"; exon_number "4";
chr19	StringTie	exon	46305245	46305390	1000	+	.	gene_id "MSTRG.89765"; transcript_id "MSTRG.89765.62"; exon_number "5";
chr19	StringTie	exon	46308221	46308305	1000	+	.	gene_id "MSTRG.89765"; transcript_id "MSTRG.89765.62"; exon_number "6";
chr19	StringTie	exon	46308663	46308775	1000	+	.	gene_id "MSTRG.89765"; transcript_id "MSTRG.89765.62"; exon_number "7";
chr19	StringTie	exon	46309151	46309359	1000	+	.	gene_id "MSTRG.89765"; transcript_id "MSTRG.89765.62"; exon_number "8";
chr19	StringTie	exon	46312161	46312653	1000	+	.	gene_id "MSTRG.89765"; transcript_id "MSTRG.89765.62"; exon_number "9";
chr19	StringTie	exon	46320443	46320561	1000	+	.	gene_id "MSTRG.89765"; transcript_id "MSTRG.89765.62"; exon_number "10";
chr19	StringTie	exon	46321776	46321966	1000	+	.	gene_id "MSTRG.89765"; transcript_id "MSTRG.89765.62"; exon_number "11";
chr19	StringTie	exon	46325535	46325639	1000	+	.	gene_id "MSTRG.89765"; transcript_id "MSTRG.89765.62"; exon_number "12";
chr19	StringTie	exon	46329207	46329478	1000	+	.	gene_id "MSTRG.89765"; transcript_id "MSTRG.89765.62"; exon_number "13";
chr19	StringTie	exon	46331156	46331273	1000	+	.	gene_id "MSTRG.89765"; transcript_id "MSTRG.89765.62"; exon_number "14";
chr19	StringTie	exon	46334905	46334986	1000	+	.	gene_id "MSTRG.89765"; transcript_id "MSTRG.89765.62"; exon_number "15";
chr19	StringTie	exon	46338227	46343437	1000	+	.	gene_id "MSTRG.89765"; transcript_id "MSTRG.89765.62"; exon_number "16";
chr19	StringTie	transcript	46297024	46392898	1000	+	.	gene_id "MSTRG.89765"; transcript_id "MSTRG.89765.63";
chr19	StringTie	exon	46297024	46297102	1000	+	.	gene_id "MSTRG.89765"; transcript_id "MSTRG.89765.63"; exon_number "1";
chr19	StringTie	exon	46298383	46298514	1000	+	.	gene_id "MSTRG.89765"; transcript_id "MSTRG.89765.63"; exon_number "2";
chr19	StringTie	exon	46303898	46304088	1000	+	.	gene_id "MSTRG.89765"; transcript_id "MSTRG.89765.63"; exon_number "3";
chr19	StringTie	exon	46305245	46305390	1000	+	.	gene_id "MSTRG.89765"; transcript_id "MSTRG.89765.63"; exon_number "4";
chr19	StringTie	exon	46308221	46308305	1000	+	.	gene_id "MSTRG.89765"; transcript_id "MSTRG.89765.63"; exon_number "5";
chr19	StringTie	exon	46308663	46308775	1000	+	.	gene_id "MSTRG.89765"; transcript_id "MSTRG.89765.63"; exon_number "6";
chr19	StringTie	exon	46309151	46309359	1000	+	.	gene_id "MSTRG.89765"; transcript_id "MSTRG.89765.63"; exon_number "7";
chr19	StringTie	exon	46312161	46312653	1000	+	.	gene_id "MSTRG.89765"; transcript_id "MSTRG.89765.63"; exon_number "8";
chr19	StringTie	exon	46320443	46320561	1000	+	.	gene_id "MSTRG.89765"; transcript_id "MSTRG.89765.63"; exon_number "9";
chr19	StringTie	exon	46321776	46321966	1000	+	.	gene_id "MSTRG.89765"; transcript_id "MSTRG.89765.63"; exon_number "10";
chr19	StringTie	exon	46325535	46325639	1000	+	.	gene_id "MSTRG.89765"; transcript_id "MSTRG.89765.63"; exon_number "11";
chr19	StringTie	exon	46329207	46329478	1000	+	.	gene_id "MSTRG.89765"; transcript_id "MSTRG.89765.63"; exon_number "12";
chr19	StringTie	exon	46331156	46331273	1000	+	.	gene_id "MSTRG.89765"; transcript_id "MSTRG.89765.63"; exon_number "13";
chr19	StringTie	exon	46334905	46334986	1000	+	.	gene_id "MSTRG.89765"; transcript_id "MSTRG.89765.63"; exon_number "14";
chr19	StringTie	exon	46339525	46341156	1000	+	.	gene_id "MSTRG.89765"; transcript_id "MSTRG.89765.63"; exon_number "15";
chr19	StringTie	exon	46353748	46353989	1000	+	.	gene_id "MSTRG.89765"; transcript_id "MSTRG.89765.63"; exon_number "16";
chr19	StringTie	exon	46375604	46375751	1000	+	.	gene_id "MSTRG.89765"; transcript_id "MSTRG.89765.63"; exon_number "17";
chr19	StringTie	exon	46376453	46383476	1000	+	.	gene_id "MSTRG.89765"; transcript_id "MSTRG.89765.63"; exon_number "18";
chr19	StringTie	exon	46383780	46383878	1000	+	.	gene_id "MSTRG.89765"; transcript_id "MSTRG.89765.63"; exon_number "19";
chr19	StringTie	exon	46384804	46384909	1000	+	.	gene_id "MSTRG.89765"; transcript_id "MSTRG.89765.63"; exon_number "20";
chr19	StringTie	exon	46387093	46387235	1000	+	.	gene_id "MSTRG.89765"; transcript_id "MSTRG.89765.63"; exon_number "21";
chr19	StringTie	exon	46387366	46387453	1000	+	.	gene_id "MSTRG.89765"; transcript_id "MSTRG.89765.63"; exon_number "22";
chr19	StringTie	exon	46388408	46388448	1000	+	.	gene_id "MSTRG.89765"; transcript_id "MSTRG.89765.63"; exon_number "23";
chr19	StringTie	exon	46388553	46388731	1000	+	.	gene_id "MSTRG.89765"; transcript_id "MSTRG.89765.63"; exon_number "24";
chr19	StringTie	exon	46390051	46390132	1000	+	.	gene_id "MSTRG.89765"; transcript_id "MSTRG.89765.63"; exon_number "25";
chr19	StringTie	exon	46390284	46390342	1000	+	.	gene_id "MSTRG.89765"; transcript_id "MSTRG.89765.63"; exon_number "26";
chr19	StringTie	exon	46391151	46391258	1000	+	.	gene_id "MSTRG.89765"; transcript_id "MSTRG.89765.63"; exon_number "27";
chr19	StringTie	exon	46392637	46392898	1000	+	.	gene_id "MSTRG.89765"; transcript_id "MSTRG.89765.63"; exon_number "28";
chr19	StringTie	transcript	46297026	46343611	1000	+	.	gene_id "MSTRG.89765"; transcript_id "MSTRG.89765.64";
chr19	StringTie	exon	46297026	46297102	1000	+	.	gene_id "MSTRG.89765"; transcript_id "MSTRG.89765.64"; exon_number "1";
chr19	StringTie	exon	46298383	46298514	1000	+	.	gene_id "MSTRG.89765"; transcript_id "MSTRG.89765.64"; exon_number "2";
chr19	StringTie	exon	46303898	46304088	1000	+	.	gene_id "MSTRG.89765"; transcript_id "MSTRG.89765.64"; exon_number "3";
chr19	StringTie	exon	46305245	46305390	1000	+	.	gene_id "MSTRG.89765"; transcript_id "MSTRG.89765.64"; exon_number "4";
chr19	StringTie	exon	46308221	46308305	1000	+	.	gene_id "MSTRG.89765"; transcript_id "MSTRG.89765.64"; exon_number "5";
chr19	StringTie	exon	46308663	46308775	1000	+	.	gene_id "MSTRG.89765"; transcript_id "MSTRG.89765.64"; exon_number "6";
chr19	StringTie	exon	46309151	46309359	1000	+	.	gene_id "MSTRG.89765"; transcript_id "MSTRG.89765.64"; exon_number "7";
chr19	StringTie	exon	46312161	46312653	1000	+	.	gene_id "MSTRG.89765"; transcript_id "MSTRG.89765.64"; exon_number "8";
chr19	StringTie	exon	46320443	46320561	1000	+	.	gene_id "MSTRG.89765"; transcript_id "MSTRG.89765.64"; exon_number "9";
chr19	StringTie	exon	46321776	46321966	1000	+	.	gene_id "MSTRG.89765"; transcript_id "MSTRG.89765.64"; exon_number "10";
chr19	StringTie	exon	46325535	46325639	1000	+	.	gene_id "MSTRG.89765"; transcript_id "MSTRG.89765.64"; exon_number "11";
chr19	StringTie	exon	46329207	46329478	1000	+	.	gene_id "MSTRG.89765"; transcript_id "MSTRG.89765.64"; exon_number "12";
chr19	StringTie	exon	46331156	46331273	1000	+	.	gene_id "MSTRG.89765"; transcript_id "MSTRG.89765.64"; exon_number "13";
chr19	StringTie	exon	46334905	46334986	1000	+	.	gene_id "MSTRG.89765"; transcript_id "MSTRG.89765.64"; exon_number "14";
chr19	StringTie	exon	46339525	46341244	1000	+	.	gene_id "MSTRG.89765"; transcript_id "MSTRG.89765.64"; exon_number "15";
chr19	StringTie	exon	46341688	46343611	1000	+	.	gene_id "MSTRG.89765"; transcript_id "MSTRG.89765.64"; exon_number "16";
chr19	StringTie	transcript	46297028	46343433	1000	+	.	gene_id "MSTRG.89765"; transcript_id "MSTRG.89765.65";
chr19	StringTie	exon	46297028	46297102	1000	+	.	gene_id "MSTRG.89765"; transcript_id "MSTRG.89765.65"; exon_number "1";
chr19	StringTie	exon	46303898	46304088	1000	+	.	gene_id "MSTRG.89765"; transcript_id "MSTRG.89765.65"; exon_number "2";
chr19	StringTie	exon	46308221	46308305	1000	+	.	gene_id "MSTRG.89765"; transcript_id "MSTRG.89765.65"; exon_number "3";
chr19	StringTie	exon	46308663	46308775	1000	+	.	gene_id "MSTRG.89765"; transcript_id "MSTRG.89765.65"; exon_number "4";
chr19	StringTie	exon	46309151	46309359	1000	+	.	gene_id "MSTRG.89765"; transcript_id "MSTRG.89765.65"; exon_number "5";
chr19	StringTie	exon	46312161	46312653	1000	+	.	gene_id "MSTRG.89765"; transcript_id "MSTRG.89765.65"; exon_number "6";
chr19	StringTie	exon	46320443	46320561	1000	+	.	gene_id "MSTRG.89765"; transcript_id "MSTRG.89765.65"; exon_number "7";
chr19	StringTie	exon	46321776	46321966	1000	+	.	gene_id "MSTRG.89765"; transcript_id "MSTRG.89765.65"; exon_number "8";
chr19	StringTie	exon	46325535	46325639	1000	+	.	gene_id "MSTRG.89765"; transcript_id "MSTRG.89765.65"; exon_number "9";
chr19	StringTie	exon	46329207	46329478	1000	+	.	gene_id "MSTRG.89765"; transcript_id "MSTRG.89765.65"; exon_number "10";
chr19	StringTie	exon	46331156	46331273	1000	+	.	gene_id "MSTRG.89765"; transcript_id "MSTRG.89765.65"; exon_number "11";
chr19	StringTie	exon	46334905	46334986	1000	+	.	gene_id "MSTRG.89765"; transcript_id "MSTRG.89765.65"; exon_number "12";
chr19	StringTie	exon	46338227	46343433	1000	+	.	gene_id "MSTRG.89765"; transcript_id "MSTRG.89765.65"; exon_number "13";
chr19	StringTie	transcript	46297028	46343438	1000	+	.	gene_id "MSTRG.89765"; transcript_id "MSTRG.89765.66";
chr19	StringTie	exon	46297028	46297102	1000	+	.	gene_id "MSTRG.89765"; transcript_id "MSTRG.89765.66"; exon_number "1";
chr19	StringTie	exon	46303898	46303967	1000	+	.	gene_id "MSTRG.89765"; transcript_id "MSTRG.89765.66"; exon_number "2";
chr19	StringTie	exon	46309151	46309359	1000	+	.	gene_id "MSTRG.89765"; transcript_id "MSTRG.89765.66"; exon_number "3";
chr19	StringTie	exon	46312161	46312267	1000	+	.	gene_id "MSTRG.89765"; transcript_id "MSTRG.89765.66"; exon_number "4";
chr19	StringTie	exon	46320443	46320561	1000	+	.	gene_id "MSTRG.89765"; transcript_id "MSTRG.89765.66"; exon_number "5";
chr19	StringTie	exon	46321776	46321966	1000	+	.	gene_id "MSTRG.89765"; transcript_id "MSTRG.89765.66"; exon_number "6";
chr19	StringTie	exon	46325535	46325639	1000	+	.	gene_id "MSTRG.89765"; transcript_id "MSTRG.89765.66"; exon_number "7";
chr19	StringTie	exon	46329207	46329478	1000	+	.	gene_id "MSTRG.89765"; transcript_id "MSTRG.89765.66"; exon_number "8";
chr19	StringTie	exon	46331156	46331273	1000	+	.	gene_id "MSTRG.89765"; transcript_id "MSTRG.89765.66"; exon_number "9";
chr19	StringTie	exon	46334905	46334986	1000	+	.	gene_id "MSTRG.89765"; transcript_id "MSTRG.89765.66"; exon_number "10";
chr19	StringTie	exon	46339525	46343438	1000	+	.	gene_id "MSTRG.89765"; transcript_id "MSTRG.89765.66"; exon_number "11";
chr19	StringTie	transcript	46297028	46395034	1000	+	.	gene_id "MSTRG.89765"; transcript_id "MSTRG.89765.67";
chr19	StringTie	exon	46297028	46297102	1000	+	.	gene_id "MSTRG.89765"; transcript_id "MSTRG.89765.67"; exon_number "1";
chr19	StringTie	exon	46298383	46298514	1000	+	.	gene_id "MSTRG.89765"; transcript_id "MSTRG.89765.67"; exon_number "2";
chr19	StringTie	exon	46303898	46304088	1000	+	.	gene_id "MSTRG.89765"; transcript_id "MSTRG.89765.67"; exon_number "3";
chr19	StringTie	exon	46305245	46305390	1000	+	.	gene_id "MSTRG.89765"; transcript_id "MSTRG.89765.67"; exon_number "4";
chr19	StringTie	exon	46308221	46308305	1000	+	.	gene_id "MSTRG.89765"; transcript_id "MSTRG.89765.67"; exon_number "5";
chr19	StringTie	exon	46308663	46308775	1000	+	.	gene_id "MSTRG.89765"; transcript_id "MSTRG.89765.67"; exon_number "6";
chr19	StringTie	exon	46309151	46309359	1000	+	.	gene_id "MSTRG.89765"; transcript_id "MSTRG.89765.67"; exon_number "7";
chr19	StringTie	exon	46312161	46312653	1000	+	.	gene_id "MSTRG.89765"; transcript_id "MSTRG.89765.67"; exon_number "8";
chr19	StringTie	exon	46320443	46320561	1000	+	.	gene_id "MSTRG.89765"; transcript_id "MSTRG.89765.67"; exon_number "9";
chr19	StringTie	exon	46321776	46321966	1000	+	.	gene_id "MSTRG.89765"; transcript_id "MSTRG.89765.67"; exon_number "10";
chr19	StringTie	exon	46325535	46325639	1000	+	.	gene_id "MSTRG.89765"; transcript_id "MSTRG.89765.67"; exon_number "11";
chr19	StringTie	exon	46329207	46329478	1000	+	.	gene_id "MSTRG.89765"; transcript_id "MSTRG.89765.67"; exon_number "12";
chr19	StringTie	exon	46331156	46331273	1000	+	.	gene_id "MSTRG.89765"; transcript_id "MSTRG.89765.67"; exon_number "13";
chr19	StringTie	exon	46334905	46334986	1000	+	.	gene_id "MSTRG.89765"; transcript_id "MSTRG.89765.67"; exon_number "14";
chr19	StringTie	exon	46339525	46342513	1000	+	.	gene_id "MSTRG.89765"; transcript_id "MSTRG.89765.67"; exon_number "15";
chr19	StringTie	exon	46353748	46353989	1000	+	.	gene_id "MSTRG.89765"; transcript_id "MSTRG.89765.67"; exon_number "16";
chr19	StringTie	exon	46375604	46375751	1000	+	.	gene_id "MSTRG.89765"; transcript_id "MSTRG.89765.67"; exon_number "17";
chr19	StringTie	exon	46376453	46376574	1000	+	.	gene_id "MSTRG.89765"; transcript_id "MSTRG.89765.67"; exon_number "18";
chr19	StringTie	exon	46383411	46383476	1000	+	.	gene_id "MSTRG.89765"; transcript_id "MSTRG.89765.67"; exon_number "19";
chr19	StringTie	exon	46383780	46383878	1000	+	.	gene_id "MSTRG.89765"; transcript_id "MSTRG.89765.67"; exon_number "20";
chr19	StringTie	exon	46384804	46384909	1000	+	.	gene_id "MSTRG.89765"; transcript_id "MSTRG.89765.67"; exon_number "21";
chr19	StringTie	exon	46387093	46387235	1000	+	.	gene_id "MSTRG.89765"; transcript_id "MSTRG.89765.67"; exon_number "22";
chr19	StringTie	exon	46387366	46387453	1000	+	.	gene_id "MSTRG.89765"; transcript_id "MSTRG.89765.67"; exon_number "23";
chr19	StringTie	exon	46388408	46388448	1000	+	.	gene_id "MSTRG.89765"; transcript_id "MSTRG.89765.67"; exon_number "24";
chr19	StringTie	exon	46388553	46388731	1000	+	.	gene_id "MSTRG.89765"; transcript_id "MSTRG.89765.67"; exon_number "25";
chr19	StringTie	exon	46390051	46390132	1000	+	.	gene_id "MSTRG.89765"; transcript_id "MSTRG.89765.67"; exon_number "26";
chr19	StringTie	exon	46390284	46395034	1000	+	.	gene_id "MSTRG.89765"; transcript_id "MSTRG.89765.67"; exon_number "27";
chr19	StringTie	transcript	46297031	46343439	1000	+	.	gene_id "MSTRG.89765"; transcript_id "MSTRG.89765.68";
chr19	StringTie	exon	46297031	46297102	1000	+	.	gene_id "MSTRG.89765"; transcript_id "MSTRG.89765.68"; exon_number "1";
chr19	StringTie	exon	46298383	46298514	1000	+	.	gene_id "MSTRG.89765"; transcript_id "MSTRG.89765.68"; exon_number "2";
chr19	StringTie	exon	46303898	46304088	1000	+	.	gene_id "MSTRG.89765"; transcript_id "MSTRG.89765.68"; exon_number "3";
chr19	StringTie	exon	46308221	46308305	1000	+	.	gene_id "MSTRG.89765"; transcript_id "MSTRG.89765.68"; exon_number "4";
chr19	StringTie	exon	46308663	46308775	1000	+	.	gene_id "MSTRG.89765"; transcript_id "MSTRG.89765.68"; exon_number "5";
chr19	StringTie	exon	46309151	46309359	1000	+	.	gene_id "MSTRG.89765"; transcript_id "MSTRG.89765.68"; exon_number "6";
chr19	StringTie	exon	46312161	46312653	1000	+	.	gene_id "MSTRG.89765"; transcript_id "MSTRG.89765.68"; exon_number "7";
chr19	StringTie	exon	46320447	46320561	1000	+	.	gene_id "MSTRG.89765"; transcript_id "MSTRG.89765.68"; exon_number "8";
chr19	StringTie	exon	46321776	46321966	1000	+	.	gene_id "MSTRG.89765"; transcript_id "MSTRG.89765.68"; exon_number "9";
chr19	StringTie	exon	46325535	46325639	1000	+	.	gene_id "MSTRG.89765"; transcript_id "MSTRG.89765.68"; exon_number "10";
chr19	StringTie	exon	46329207	46329478	1000	+	.	gene_id "MSTRG.89765"; transcript_id "MSTRG.89765.68"; exon_number "11";
chr19	StringTie	exon	46331156	46331273	1000	+	.	gene_id "MSTRG.89765"; transcript_id "MSTRG.89765.68"; exon_number "12";
chr19	StringTie	exon	46334905	46334986	1000	+	.	gene_id "MSTRG.89765"; transcript_id "MSTRG.89765.68"; exon_number "13";
chr19	StringTie	exon	46339525	46343439	1000	+	.	gene_id "MSTRG.89765"; transcript_id "MSTRG.89765.68"; exon_number "14";
chr19	StringTie	transcript	46297031	46338555	1000	+	.	gene_id "MSTRG.89765"; transcript_id "MSTRG.89765.69";
chr19	StringTie	exon	46297031	46297102	1000	+	.	gene_id "MSTRG.89765"; transcript_id "MSTRG.89765.69"; exon_number "1";
chr19	StringTie	exon	46303898	46304088	1000	+	.	gene_id "MSTRG.89765"; transcript_id "MSTRG.89765.69"; exon_number "2";
chr19	StringTie	exon	46305245	46305390	1000	+	.	gene_id "MSTRG.89765"; transcript_id "MSTRG.89765.69"; exon_number "3";
chr19	StringTie	exon	46308221	46308305	1000	+	.	gene_id "MSTRG.89765"; transcript_id "MSTRG.89765.69"; exon_number "4";
chr19	StringTie	exon	46308663	46308775	1000	+	.	gene_id "MSTRG.89765"; transcript_id "MSTRG.89765.69"; exon_number "5";
chr19	StringTie	exon	46309151	46309359	1000	+	.	gene_id "MSTRG.89765"; transcript_id "MSTRG.89765.69"; exon_number "6";
chr19	StringTie	exon	46312161	46312288	1000	+	.	gene_id "MSTRG.89765"; transcript_id "MSTRG.89765.69"; exon_number "7";
chr19	StringTie	exon	46312506	46312653	1000	+	.	gene_id "MSTRG.89765"; transcript_id "MSTRG.89765.69"; exon_number "8";
chr19	StringTie	exon	46320443	46320561	1000	+	.	gene_id "MSTRG.89765"; transcript_id "MSTRG.89765.69"; exon_number "9";
chr19	StringTie	exon	46321776	46321966	1000	+	.	gene_id "MSTRG.89765"; transcript_id "MSTRG.89765.69"; exon_number "10";
chr19	StringTie	exon	46325535	46325639	1000	+	.	gene_id "MSTRG.89765"; transcript_id "MSTRG.89765.69"; exon_number "11";
chr19	StringTie	exon	46329207	46329478	1000	+	.	gene_id "MSTRG.89765"; transcript_id "MSTRG.89765.69"; exon_number "12";
chr19	StringTie	exon	46331156	46331273	1000	+	.	gene_id "MSTRG.89765"; transcript_id "MSTRG.89765.69"; exon_number "13";
chr19	StringTie	exon	46334905	46334986	1000	+	.	gene_id "MSTRG.89765"; transcript_id "MSTRG.89765.69"; exon_number "14";
chr19	StringTie	exon	46338227	46338555	1000	+	.	gene_id "MSTRG.89765"; transcript_id "MSTRG.89765.69"; exon_number "15";
chr19	StringTie	transcript	46296935	46343707	1000	+	.	gene_id "MSTRG.89765"; transcript_id "MSTRG.89765.7";
chr19	StringTie	exon	46296935	46297102	1000	+	.	gene_id "MSTRG.89765"; transcript_id "MSTRG.89765.7"; exon_number "1";
chr19	StringTie	exon	46298383	46298514	1000	+	.	gene_id "MSTRG.89765"; transcript_id "MSTRG.89765.7"; exon_number "2";
chr19	StringTie	exon	46303898	46304088	1000	+	.	gene_id "MSTRG.89765"; transcript_id "MSTRG.89765.7"; exon_number "3";
chr19	StringTie	exon	46308221	46308305	1000	+	.	gene_id "MSTRG.89765"; transcript_id "MSTRG.89765.7"; exon_number "4";
chr19	StringTie	exon	46308663	46308775	1000	+	.	gene_id "MSTRG.89765"; transcript_id "MSTRG.89765.7"; exon_number "5";
chr19	StringTie	exon	46309151	46309359	1000	+	.	gene_id "MSTRG.89765"; transcript_id "MSTRG.89765.7"; exon_number "6";
chr19	StringTie	exon	46312161	46312267	1000	+	.	gene_id "MSTRG.89765"; transcript_id "MSTRG.89765.7"; exon_number "7";
chr19	StringTie	exon	46312506	46312653	1000	+	.	gene_id "MSTRG.89765"; transcript_id "MSTRG.89765.7"; exon_number "8";
chr19	StringTie	exon	46320443	46320561	1000	+	.	gene_id "MSTRG.89765"; transcript_id "MSTRG.89765.7"; exon_number "9";
chr19	StringTie	exon	46321776	46321966	1000	+	.	gene_id "MSTRG.89765"; transcript_id "MSTRG.89765.7"; exon_number "10";
chr19	StringTie	exon	46325535	46325639	1000	+	.	gene_id "MSTRG.89765"; transcript_id "MSTRG.89765.7"; exon_number "11";
chr19	StringTie	exon	46329081	46329478	1000	+	.	gene_id "MSTRG.89765"; transcript_id "MSTRG.89765.7"; exon_number "12";
chr19	StringTie	exon	46331156	46331273	1000	+	.	gene_id "MSTRG.89765"; transcript_id "MSTRG.89765.7"; exon_number "13";
chr19	StringTie	exon	46334905	46334986	1000	+	.	gene_id "MSTRG.89765"; transcript_id "MSTRG.89765.7"; exon_number "14";
chr19	StringTie	exon	46339525	46343707	1000	+	.	gene_id "MSTRG.89765"; transcript_id "MSTRG.89765.7"; exon_number "15";
chr19	StringTie	transcript	46297032	46343466	1000	+	.	gene_id "MSTRG.89765"; transcript_id "MSTRG.89765.70";
chr19	StringTie	exon	46297032	46297102	1000	+	.	gene_id "MSTRG.89765"; transcript_id "MSTRG.89765.70"; exon_number "1";
chr19	StringTie	exon	46297680	46298514	1000	+	.	gene_id "MSTRG.89765"; transcript_id "MSTRG.89765.70"; exon_number "2";
chr19	StringTie	exon	46303898	46304088	1000	+	.	gene_id "MSTRG.89765"; transcript_id "MSTRG.89765.70"; exon_number "3";
chr19	StringTie	exon	46305245	46305390	1000	+	.	gene_id "MSTRG.89765"; transcript_id "MSTRG.89765.70"; exon_number "4";
chr19	StringTie	exon	46308221	46308305	1000	+	.	gene_id "MSTRG.89765"; transcript_id "MSTRG.89765.70"; exon_number "5";
chr19	StringTie	exon	46308663	46308775	1000	+	.	gene_id "MSTRG.89765"; transcript_id "MSTRG.89765.70"; exon_number "6";
chr19	StringTie	exon	46309151	46309359	1000	+	.	gene_id "MSTRG.89765"; transcript_id "MSTRG.89765.70"; exon_number "7";
chr19	StringTie	exon	46312161	46312653	1000	+	.	gene_id "MSTRG.89765"; transcript_id "MSTRG.89765.70"; exon_number "8";
chr19	StringTie	exon	46320443	46320561	1000	+	.	gene_id "MSTRG.89765"; transcript_id "MSTRG.89765.70"; exon_number "9";
chr19	StringTie	exon	46321776	46321966	1000	+	.	gene_id "MSTRG.89765"; transcript_id "MSTRG.89765.70"; exon_number "10";
chr19	StringTie	exon	46325535	46325639	1000	+	.	gene_id "MSTRG.89765"; transcript_id "MSTRG.89765.70"; exon_number "11";
chr19	StringTie	exon	46329207	46329478	1000	+	.	gene_id "MSTRG.89765"; transcript_id "MSTRG.89765.70"; exon_number "12";
chr19	StringTie	exon	46331156	46331273	1000	+	.	gene_id "MSTRG.89765"; transcript_id "MSTRG.89765.70"; exon_number "13";
chr19	StringTie	exon	46334905	46334986	1000	+	.	gene_id "MSTRG.89765"; transcript_id "MSTRG.89765.70"; exon_number "14";
chr19	StringTie	exon	46339525	46343466	1000	+	.	gene_id "MSTRG.89765"; transcript_id "MSTRG.89765.70"; exon_number "15";
chr19	StringTie	transcript	46297032	46343467	1000	+	.	gene_id "MSTRG.89765"; transcript_id "MSTRG.89765.71";
chr19	StringTie	exon	46297032	46297102	1000	+	.	gene_id "MSTRG.89765"; transcript_id "MSTRG.89765.71"; exon_number "1";
chr19	StringTie	exon	46303898	46304088	1000	+	.	gene_id "MSTRG.89765"; transcript_id "MSTRG.89765.71"; exon_number "2";
chr19	StringTie	exon	46308221	46308305	1000	+	.	gene_id "MSTRG.89765"; transcript_id "MSTRG.89765.71"; exon_number "3";
chr19	StringTie	exon	46308663	46308775	1000	+	.	gene_id "MSTRG.89765"; transcript_id "MSTRG.89765.71"; exon_number "4";
chr19	StringTie	exon	46309151	46309359	1000	+	.	gene_id "MSTRG.89765"; transcript_id "MSTRG.89765.71"; exon_number "5";
chr19	StringTie	exon	46312161	46312653	1000	+	.	gene_id "MSTRG.89765"; transcript_id "MSTRG.89765.71"; exon_number "6";
chr19	StringTie	exon	46320443	46320561	1000	+	.	gene_id "MSTRG.89765"; transcript_id "MSTRG.89765.71"; exon_number "7";
chr19	StringTie	exon	46321776	46321966	1000	+	.	gene_id "MSTRG.89765"; transcript_id "MSTRG.89765.71"; exon_number "8";
chr19	StringTie	exon	46325535	46325639	1000	+	.	gene_id "MSTRG.89765"; transcript_id "MSTRG.89765.71"; exon_number "9";
chr19	StringTie	exon	46329081	46329478	1000	+	.	gene_id "MSTRG.89765"; transcript_id "MSTRG.89765.71"; exon_number "10";
chr19	StringTie	exon	46331156	46331273	1000	+	.	gene_id "MSTRG.89765"; transcript_id "MSTRG.89765.71"; exon_number "11";
chr19	StringTie	exon	46334905	46334986	1000	+	.	gene_id "MSTRG.89765"; transcript_id "MSTRG.89765.71"; exon_number "12";
chr19	StringTie	exon	46339525	46343467	1000	+	.	gene_id "MSTRG.89765"; transcript_id "MSTRG.89765.71"; exon_number "13";
chr19	StringTie	transcript	46297032	46343440	1000	+	.	gene_id "MSTRG.89765"; transcript_id "MSTRG.89765.72";
chr19	StringTie	exon	46297032	46297102	1000	+	.	gene_id "MSTRG.89765"; transcript_id "MSTRG.89765.72"; exon_number "1";
chr19	StringTie	exon	46298383	46298514	1000	+	.	gene_id "MSTRG.89765"; transcript_id "MSTRG.89765.72"; exon_number "2";
chr19	StringTie	exon	46303898	46304088	1000	+	.	gene_id "MSTRG.89765"; transcript_id "MSTRG.89765.72"; exon_number "3";
chr19	StringTie	exon	46305245	46305390	1000	+	.	gene_id "MSTRG.89765"; transcript_id "MSTRG.89765.72"; exon_number "4";
chr19	StringTie	exon	46308221	46308305	1000	+	.	gene_id "MSTRG.89765"; transcript_id "MSTRG.89765.72"; exon_number "5";
chr19	StringTie	exon	46308663	46308775	1000	+	.	gene_id "MSTRG.89765"; transcript_id "MSTRG.89765.72"; exon_number "6";
chr19	StringTie	exon	46309151	46309359	1000	+	.	gene_id "MSTRG.89765"; transcript_id "MSTRG.89765.72"; exon_number "7";
chr19	StringTie	exon	46312161	46312653	1000	+	.	gene_id "MSTRG.89765"; transcript_id "MSTRG.89765.72"; exon_number "8";
chr19	StringTie	exon	46320447	46320561	1000	+	.	gene_id "MSTRG.89765"; transcript_id "MSTRG.89765.72"; exon_number "9";
chr19	StringTie	exon	46321776	46321966	1000	+	.	gene_id "MSTRG.89765"; transcript_id "MSTRG.89765.72"; exon_number "10";
chr19	StringTie	exon	46325535	46325639	1000	+	.	gene_id "MSTRG.89765"; transcript_id "MSTRG.89765.72"; exon_number "11";
chr19	StringTie	exon	46329207	46329478	1000	+	.	gene_id "MSTRG.89765"; transcript_id "MSTRG.89765.72"; exon_number "12";
chr19	StringTie	exon	46331156	46331273	1000	+	.	gene_id "MSTRG.89765"; transcript_id "MSTRG.89765.72"; exon_number "13";
chr19	StringTie	exon	46334905	46334986	1000	+	.	gene_id "MSTRG.89765"; transcript_id "MSTRG.89765.72"; exon_number "14";
chr19	StringTie	exon	46338227	46343440	1000	+	.	gene_id "MSTRG.89765"; transcript_id "MSTRG.89765.72"; exon_number "15";
chr19	StringTie	transcript	46297033	46363473	1000	+	.	gene_id "MSTRG.89765"; transcript_id "MSTRG.89765.73";
chr19	StringTie	exon	46297033	46297102	1000	+	.	gene_id "MSTRG.89765"; transcript_id "MSTRG.89765.73"; exon_number "1";
chr19	StringTie	exon	46298245	46298514	1000	+	.	gene_id "MSTRG.89765"; transcript_id "MSTRG.89765.73"; exon_number "2";
chr19	StringTie	exon	46303898	46304088	1000	+	.	gene_id "MSTRG.89765"; transcript_id "MSTRG.89765.73"; exon_number "3";
chr19	StringTie	exon	46305245	46305390	1000	+	.	gene_id "MSTRG.89765"; transcript_id "MSTRG.89765.73"; exon_number "4";
chr19	StringTie	exon	46308221	46308305	1000	+	.	gene_id "MSTRG.89765"; transcript_id "MSTRG.89765.73"; exon_number "5";
chr19	StringTie	exon	46308663	46308775	1000	+	.	gene_id "MSTRG.89765"; transcript_id "MSTRG.89765.73"; exon_number "6";
chr19	StringTie	exon	46309151	46309359	1000	+	.	gene_id "MSTRG.89765"; transcript_id "MSTRG.89765.73"; exon_number "7";
chr19	StringTie	exon	46312161	46312267	1000	+	.	gene_id "MSTRG.89765"; transcript_id "MSTRG.89765.73"; exon_number "8";
chr19	StringTie	exon	46312506	46312653	1000	+	.	gene_id "MSTRG.89765"; transcript_id "MSTRG.89765.73"; exon_number "9";
chr19	StringTie	exon	46320443	46320561	1000	+	.	gene_id "MSTRG.89765"; transcript_id "MSTRG.89765.73"; exon_number "10";
chr19	StringTie	exon	46321776	46321966	1000	+	.	gene_id "MSTRG.89765"; transcript_id "MSTRG.89765.73"; exon_number "11";
chr19	StringTie	exon	46325535	46325639	1000	+	.	gene_id "MSTRG.89765"; transcript_id "MSTRG.89765.73"; exon_number "12";
chr19	StringTie	exon	46329207	46329478	1000	+	.	gene_id "MSTRG.89765"; transcript_id "MSTRG.89765.73"; exon_number "13";
chr19	StringTie	exon	46331156	46331273	1000	+	.	gene_id "MSTRG.89765"; transcript_id "MSTRG.89765.73"; exon_number "14";
chr19	StringTie	exon	46334905	46334986	1000	+	.	gene_id "MSTRG.89765"; transcript_id "MSTRG.89765.73"; exon_number "15";
chr19	StringTie	exon	46339525	46341156	1000	+	.	gene_id "MSTRG.89765"; transcript_id "MSTRG.89765.73"; exon_number "16";
chr19	StringTie	exon	46353748	46353989	1000	+	.	gene_id "MSTRG.89765"; transcript_id "MSTRG.89765.73"; exon_number "17";
chr19	StringTie	exon	46363452	46363473	1000	+	.	gene_id "MSTRG.89765"; transcript_id "MSTRG.89765.73"; exon_number "18";
chr19	StringTie	transcript	46297033	46395423	1000	+	.	gene_id "MSTRG.89765"; transcript_id "MSTRG.89765.74";
chr19	StringTie	exon	46297033	46297102	1000	+	.	gene_id "MSTRG.89765"; transcript_id "MSTRG.89765.74"; exon_number "1";
chr19	StringTie	exon	46298383	46298514	1000	+	.	gene_id "MSTRG.89765"; transcript_id "MSTRG.89765.74"; exon_number "2";
chr19	StringTie	exon	46303898	46304088	1000	+	.	gene_id "MSTRG.89765"; transcript_id "MSTRG.89765.74"; exon_number "3";
chr19	StringTie	exon	46305245	46305390	1000	+	.	gene_id "MSTRG.89765"; transcript_id "MSTRG.89765.74"; exon_number "4";
chr19	StringTie	exon	46308221	46308305	1000	+	.	gene_id "MSTRG.89765"; transcript_id "MSTRG.89765.74"; exon_number "5";
chr19	StringTie	exon	46308663	46308775	1000	+	.	gene_id "MSTRG.89765"; transcript_id "MSTRG.89765.74"; exon_number "6";
chr19	StringTie	exon	46309151	46309359	1000	+	.	gene_id "MSTRG.89765"; transcript_id "MSTRG.89765.74"; exon_number "7";
chr19	StringTie	exon	46312161	46312653	1000	+	.	gene_id "MSTRG.89765"; transcript_id "MSTRG.89765.74"; exon_number "8";
chr19	StringTie	exon	46320443	46320561	1000	+	.	gene_id "MSTRG.89765"; transcript_id "MSTRG.89765.74"; exon_number "9";
chr19	StringTie	exon	46321776	46321966	1000	+	.	gene_id "MSTRG.89765"; transcript_id "MSTRG.89765.74"; exon_number "10";
chr19	StringTie	exon	46325535	46325639	1000	+	.	gene_id "MSTRG.89765"; transcript_id "MSTRG.89765.74"; exon_number "11";
chr19	StringTie	exon	46329207	46329478	1000	+	.	gene_id "MSTRG.89765"; transcript_id "MSTRG.89765.74"; exon_number "12";
chr19	StringTie	exon	46331156	46331273	1000	+	.	gene_id "MSTRG.89765"; transcript_id "MSTRG.89765.74"; exon_number "13";
chr19	StringTie	exon	46334905	46334986	1000	+	.	gene_id "MSTRG.89765"; transcript_id "MSTRG.89765.74"; exon_number "14";
chr19	StringTie	exon	46338227	46338480	1000	+	.	gene_id "MSTRG.89765"; transcript_id "MSTRG.89765.74"; exon_number "15";
chr19	StringTie	exon	46339525	46347217	1000	+	.	gene_id "MSTRG.89765"; transcript_id "MSTRG.89765.74"; exon_number "16";
chr19	StringTie	exon	46353748	46353989	1000	+	.	gene_id "MSTRG.89765"; transcript_id "MSTRG.89765.74"; exon_number "17";
chr19	StringTie	exon	46375604	46375751	1000	+	.	gene_id "MSTRG.89765"; transcript_id "MSTRG.89765.74"; exon_number "18";
chr19	StringTie	exon	46376453	46376574	1000	+	.	gene_id "MSTRG.89765"; transcript_id "MSTRG.89765.74"; exon_number "19";
chr19	StringTie	exon	46383780	46383878	1000	+	.	gene_id "MSTRG.89765"; transcript_id "MSTRG.89765.74"; exon_number "20";
chr19	StringTie	exon	46384804	46384909	1000	+	.	gene_id "MSTRG.89765"; transcript_id "MSTRG.89765.74"; exon_number "21";
chr19	StringTie	exon	46387093	46387235	1000	+	.	gene_id "MSTRG.89765"; transcript_id "MSTRG.89765.74"; exon_number "22";
chr19	StringTie	exon	46387366	46387453	1000	+	.	gene_id "MSTRG.89765"; transcript_id "MSTRG.89765.74"; exon_number "23";
chr19	StringTie	exon	46388408	46388448	1000	+	.	gene_id "MSTRG.89765"; transcript_id "MSTRG.89765.74"; exon_number "24";
chr19	StringTie	exon	46388553	46388731	1000	+	.	gene_id "MSTRG.89765"; transcript_id "MSTRG.89765.74"; exon_number "25";
chr19	StringTie	exon	46390051	46390132	1000	+	.	gene_id "MSTRG.89765"; transcript_id "MSTRG.89765.74"; exon_number "26";
chr19	StringTie	exon	46390284	46395423	1000	+	.	gene_id "MSTRG.89765"; transcript_id "MSTRG.89765.74"; exon_number "27";
chr19	StringTie	transcript	46297033	46338565	1000	+	.	gene_id "MSTRG.89765"; transcript_id "MSTRG.89765.75";
chr19	StringTie	exon	46297033	46297102	1000	+	.	gene_id "MSTRG.89765"; transcript_id "MSTRG.89765.75"; exon_number "1";
chr19	StringTie	exon	46298383	46298514	1000	+	.	gene_id "MSTRG.89765"; transcript_id "MSTRG.89765.75"; exon_number "2";
chr19	StringTie	exon	46303898	46304088	1000	+	.	gene_id "MSTRG.89765"; transcript_id "MSTRG.89765.75"; exon_number "3";
chr19	StringTie	exon	46308221	46308305	1000	+	.	gene_id "MSTRG.89765"; transcript_id "MSTRG.89765.75"; exon_number "4";
chr19	StringTie	exon	46308663	46308775	1000	+	.	gene_id "MSTRG.89765"; transcript_id "MSTRG.89765.75"; exon_number "5";
chr19	StringTie	exon	46309151	46309359	1000	+	.	gene_id "MSTRG.89765"; transcript_id "MSTRG.89765.75"; exon_number "6";
chr19	StringTie	exon	46312161	46312653	1000	+	.	gene_id "MSTRG.89765"; transcript_id "MSTRG.89765.75"; exon_number "7";
chr19	StringTie	exon	46320443	46320561	1000	+	.	gene_id "MSTRG.89765"; transcript_id "MSTRG.89765.75"; exon_number "8";
chr19	StringTie	exon	46321776	46321966	1000	+	.	gene_id "MSTRG.89765"; transcript_id "MSTRG.89765.75"; exon_number "9";
chr19	StringTie	exon	46325535	46325639	1000	+	.	gene_id "MSTRG.89765"; transcript_id "MSTRG.89765.75"; exon_number "10";
chr19	StringTie	exon	46331156	46331273	1000	+	.	gene_id "MSTRG.89765"; transcript_id "MSTRG.89765.75"; exon_number "11";
chr19	StringTie	exon	46334905	46334986	1000	+	.	gene_id "MSTRG.89765"; transcript_id "MSTRG.89765.75"; exon_number "12";
chr19	StringTie	exon	46338227	46338565	1000	+	.	gene_id "MSTRG.89765"; transcript_id "MSTRG.89765.75"; exon_number "13";
chr19	StringTie	transcript	46297033	46343464	1000	+	.	gene_id "MSTRG.89765"; transcript_id "MSTRG.89765.76";
chr19	StringTie	exon	46297033	46297102	1000	+	.	gene_id "MSTRG.89765"; transcript_id "MSTRG.89765.76"; exon_number "1";
chr19	StringTie	exon	46298383	46298514	1000	+	.	gene_id "MSTRG.89765"; transcript_id "MSTRG.89765.76"; exon_number "2";
chr19	StringTie	exon	46303898	46304088	1000	+	.	gene_id "MSTRG.89765"; transcript_id "MSTRG.89765.76"; exon_number "3";
chr19	StringTie	exon	46305245	46305390	1000	+	.	gene_id "MSTRG.89765"; transcript_id "MSTRG.89765.76"; exon_number "4";
chr19	StringTie	exon	46308221	46308305	1000	+	.	gene_id "MSTRG.89765"; transcript_id "MSTRG.89765.76"; exon_number "5";
chr19	StringTie	exon	46308663	46308775	1000	+	.	gene_id "MSTRG.89765"; transcript_id "MSTRG.89765.76"; exon_number "6";
chr19	StringTie	exon	46309151	46309359	1000	+	.	gene_id "MSTRG.89765"; transcript_id "MSTRG.89765.76"; exon_number "7";
chr19	StringTie	exon	46312161	46312653	1000	+	.	gene_id "MSTRG.89765"; transcript_id "MSTRG.89765.76"; exon_number "8";
chr19	StringTie	exon	46320443	46320561	1000	+	.	gene_id "MSTRG.89765"; transcript_id "MSTRG.89765.76"; exon_number "9";
chr19	StringTie	exon	46321776	46321966	1000	+	.	gene_id "MSTRG.89765"; transcript_id "MSTRG.89765.76"; exon_number "10";
chr19	StringTie	exon	46325535	46325639	1000	+	.	gene_id "MSTRG.89765"; transcript_id "MSTRG.89765.76"; exon_number "11";
chr19	StringTie	exon	46329081	46329478	1000	+	.	gene_id "MSTRG.89765"; transcript_id "MSTRG.89765.76"; exon_number "12";
chr19	StringTie	exon	46331156	46331273	1000	+	.	gene_id "MSTRG.89765"; transcript_id "MSTRG.89765.76"; exon_number "13";
chr19	StringTie	exon	46334905	46334986	1000	+	.	gene_id "MSTRG.89765"; transcript_id "MSTRG.89765.76"; exon_number "14";
chr19	StringTie	exon	46338227	46338480	1000	+	.	gene_id "MSTRG.89765"; transcript_id "MSTRG.89765.76"; exon_number "15";
chr19	StringTie	exon	46339525	46343464	1000	+	.	gene_id "MSTRG.89765"; transcript_id "MSTRG.89765.76"; exon_number "16";
chr19	StringTie	transcript	46297034	46343434	1000	+	.	gene_id "MSTRG.89765"; transcript_id "MSTRG.89765.77";
chr19	StringTie	exon	46297034	46297102	1000	+	.	gene_id "MSTRG.89765"; transcript_id "MSTRG.89765.77"; exon_number "1";
chr19	StringTie	exon	46303898	46304088	1000	+	.	gene_id "MSTRG.89765"; transcript_id "MSTRG.89765.77"; exon_number "2";
chr19	StringTie	exon	46305245	46305390	1000	+	.	gene_id "MSTRG.89765"; transcript_id "MSTRG.89765.77"; exon_number "3";
chr19	StringTie	exon	46308221	46308305	1000	+	.	gene_id "MSTRG.89765"; transcript_id "MSTRG.89765.77"; exon_number "4";
chr19	StringTie	exon	46308663	46308775	1000	+	.	gene_id "MSTRG.89765"; transcript_id "MSTRG.89765.77"; exon_number "5";
chr19	StringTie	exon	46309151	46309359	1000	+	.	gene_id "MSTRG.89765"; transcript_id "MSTRG.89765.77"; exon_number "6";
chr19	StringTie	exon	46312161	46312267	1000	+	.	gene_id "MSTRG.89765"; transcript_id "MSTRG.89765.77"; exon_number "7";
chr19	StringTie	exon	46320443	46320561	1000	+	.	gene_id "MSTRG.89765"; transcript_id "MSTRG.89765.77"; exon_number "8";
chr19	StringTie	exon	46321776	46321966	1000	+	.	gene_id "MSTRG.89765"; transcript_id "MSTRG.89765.77"; exon_number "9";
chr19	StringTie	exon	46325535	46325639	1000	+	.	gene_id "MSTRG.89765"; transcript_id "MSTRG.89765.77"; exon_number "10";
chr19	StringTie	exon	46329081	46329478	1000	+	.	gene_id "MSTRG.89765"; transcript_id "MSTRG.89765.77"; exon_number "11";
chr19	StringTie	exon	46331156	46331273	1000	+	.	gene_id "MSTRG.89765"; transcript_id "MSTRG.89765.77"; exon_number "12";
chr19	StringTie	exon	46334905	46334986	1000	+	.	gene_id "MSTRG.89765"; transcript_id "MSTRG.89765.77"; exon_number "13";
chr19	StringTie	exon	46339525	46342445	1000	+	.	gene_id "MSTRG.89765"; transcript_id "MSTRG.89765.77"; exon_number "14";
chr19	StringTie	exon	46342538	46343434	1000	+	.	gene_id "MSTRG.89765"; transcript_id "MSTRG.89765.77"; exon_number "15";
chr19	StringTie	transcript	46297034	46343494	1000	+	.	gene_id "MSTRG.89765"; transcript_id "MSTRG.89765.78";
chr19	StringTie	exon	46297034	46297102	1000	+	.	gene_id "MSTRG.89765"; transcript_id "MSTRG.89765.78"; exon_number "1";
chr19	StringTie	exon	46298383	46298514	1000	+	.	gene_id "MSTRG.89765"; transcript_id "MSTRG.89765.78"; exon_number "2";
chr19	StringTie	exon	46303898	46304088	1000	+	.	gene_id "MSTRG.89765"; transcript_id "MSTRG.89765.78"; exon_number "3";
chr19	StringTie	exon	46305245	46305390	1000	+	.	gene_id "MSTRG.89765"; transcript_id "MSTRG.89765.78"; exon_number "4";
chr19	StringTie	exon	46308221	46308305	1000	+	.	gene_id "MSTRG.89765"; transcript_id "MSTRG.89765.78"; exon_number "5";
chr19	StringTie	exon	46308663	46308775	1000	+	.	gene_id "MSTRG.89765"; transcript_id "MSTRG.89765.78"; exon_number "6";
chr19	StringTie	exon	46309151	46309359	1000	+	.	gene_id "MSTRG.89765"; transcript_id "MSTRG.89765.78"; exon_number "7";
chr19	StringTie	exon	46312161	46312653	1000	+	.	gene_id "MSTRG.89765"; transcript_id "MSTRG.89765.78"; exon_number "8";
chr19	StringTie	exon	46320443	46320561	1000	+	.	gene_id "MSTRG.89765"; transcript_id "MSTRG.89765.78"; exon_number "9";
chr19	StringTie	exon	46321776	46321966	1000	+	.	gene_id "MSTRG.89765"; transcript_id "MSTRG.89765.78"; exon_number "10";
chr19	StringTie	exon	46325535	46325639	1000	+	.	gene_id "MSTRG.89765"; transcript_id "MSTRG.89765.78"; exon_number "11";
chr19	StringTie	exon	46329207	46329478	1000	+	.	gene_id "MSTRG.89765"; transcript_id "MSTRG.89765.78"; exon_number "12";
chr19	StringTie	exon	46331156	46331273	1000	+	.	gene_id "MSTRG.89765"; transcript_id "MSTRG.89765.78"; exon_number "13";
chr19	StringTie	exon	46334905	46334986	1000	+	.	gene_id "MSTRG.89765"; transcript_id "MSTRG.89765.78"; exon_number "14";
chr19	StringTie	exon	46338227	46338340	1000	+	.	gene_id "MSTRG.89765"; transcript_id "MSTRG.89765.78"; exon_number "15";
chr19	StringTie	exon	46339520	46343494	1000	+	.	gene_id "MSTRG.89765"; transcript_id "MSTRG.89765.78"; exon_number "16";
chr19	StringTie	transcript	46297036	46343439	1000	+	.	gene_id "MSTRG.89765"; transcript_id "MSTRG.89765.79";
chr19	StringTie	exon	46297036	46297102	1000	+	.	gene_id "MSTRG.89765"; transcript_id "MSTRG.89765.79"; exon_number "1";
chr19	StringTie	exon	46303898	46304088	1000	+	.	gene_id "MSTRG.89765"; transcript_id "MSTRG.89765.79"; exon_number "2";
chr19	StringTie	exon	46305245	46305390	1000	+	.	gene_id "MSTRG.89765"; transcript_id "MSTRG.89765.79"; exon_number "3";
chr19	StringTie	exon	46308221	46308305	1000	+	.	gene_id "MSTRG.89765"; transcript_id "MSTRG.89765.79"; exon_number "4";
chr19	StringTie	exon	46308663	46308775	1000	+	.	gene_id "MSTRG.89765"; transcript_id "MSTRG.89765.79"; exon_number "5";
chr19	StringTie	exon	46309151	46309359	1000	+	.	gene_id "MSTRG.89765"; transcript_id "MSTRG.89765.79"; exon_number "6";
chr19	StringTie	exon	46312161	46312267	1000	+	.	gene_id "MSTRG.89765"; transcript_id "MSTRG.89765.79"; exon_number "7";
chr19	StringTie	exon	46312506	46312653	1000	+	.	gene_id "MSTRG.89765"; transcript_id "MSTRG.89765.79"; exon_number "8";
chr19	StringTie	exon	46320443	46320561	1000	+	.	gene_id "MSTRG.89765"; transcript_id "MSTRG.89765.79"; exon_number "9";
chr19	StringTie	exon	46321776	46321966	1000	+	.	gene_id "MSTRG.89765"; transcript_id "MSTRG.89765.79"; exon_number "10";
chr19	StringTie	exon	46325535	46325639	1000	+	.	gene_id "MSTRG.89765"; transcript_id "MSTRG.89765.79"; exon_number "11";
chr19	StringTie	exon	46329081	46329478	1000	+	.	gene_id "MSTRG.89765"; transcript_id "MSTRG.89765.79"; exon_number "12";
chr19	StringTie	exon	46331156	46331273	1000	+	.	gene_id "MSTRG.89765"; transcript_id "MSTRG.89765.79"; exon_number "13";
chr19	StringTie	exon	46334905	46334986	1000	+	.	gene_id "MSTRG.89765"; transcript_id "MSTRG.89765.79"; exon_number "14";
chr19	StringTie	exon	46338227	46340778	1000	+	.	gene_id "MSTRG.89765"; transcript_id "MSTRG.89765.79"; exon_number "15";
chr19	StringTie	exon	46341343	46343439	1000	+	.	gene_id "MSTRG.89765"; transcript_id "MSTRG.89765.79"; exon_number "16";
chr19	StringTie	transcript	46296960	46344871	1000	+	.	gene_id "MSTRG.89765"; transcript_id "MSTRG.89765.8";
chr19	StringTie	exon	46296960	46297102	1000	+	.	gene_id "MSTRG.89765"; transcript_id "MSTRG.89765.8"; exon_number "1";
chr19	StringTie	exon	46298383	46298514	1000	+	.	gene_id "MSTRG.89765"; transcript_id "MSTRG.89765.8"; exon_number "2";
chr19	StringTie	exon	46303898	46304088	1000	+	.	gene_id "MSTRG.89765"; transcript_id "MSTRG.89765.8"; exon_number "3";
chr19	StringTie	exon	46305245	46305390	1000	+	.	gene_id "MSTRG.89765"; transcript_id "MSTRG.89765.8"; exon_number "4";
chr19	StringTie	exon	46308221	46308305	1000	+	.	gene_id "MSTRG.89765"; transcript_id "MSTRG.89765.8"; exon_number "5";
chr19	StringTie	exon	46308663	46308775	1000	+	.	gene_id "MSTRG.89765"; transcript_id "MSTRG.89765.8"; exon_number "6";
chr19	StringTie	exon	46309151	46309359	1000	+	.	gene_id "MSTRG.89765"; transcript_id "MSTRG.89765.8"; exon_number "7";
chr19	StringTie	exon	46312161	46312267	1000	+	.	gene_id "MSTRG.89765"; transcript_id "MSTRG.89765.8"; exon_number "8";
chr19	StringTie	exon	46320443	46320561	1000	+	.	gene_id "MSTRG.89765"; transcript_id "MSTRG.89765.8"; exon_number "9";
chr19	StringTie	exon	46321776	46321966	1000	+	.	gene_id "MSTRG.89765"; transcript_id "MSTRG.89765.8"; exon_number "10";
chr19	StringTie	exon	46325535	46325639	1000	+	.	gene_id "MSTRG.89765"; transcript_id "MSTRG.89765.8"; exon_number "11";
chr19	StringTie	exon	46329081	46329478	1000	+	.	gene_id "MSTRG.89765"; transcript_id "MSTRG.89765.8"; exon_number "12";
chr19	StringTie	exon	46331156	46331273	1000	+	.	gene_id "MSTRG.89765"; transcript_id "MSTRG.89765.8"; exon_number "13";
chr19	StringTie	exon	46334905	46334986	1000	+	.	gene_id "MSTRG.89765"; transcript_id "MSTRG.89765.8"; exon_number "14";
chr19	StringTie	exon	46338227	46344871	1000	+	.	gene_id "MSTRG.89765"; transcript_id "MSTRG.89765.8"; exon_number "15";
chr19	StringTie	transcript	46297036	46343434	1000	+	.	gene_id "MSTRG.89765"; transcript_id "MSTRG.89765.80";
chr19	StringTie	exon	46297036	46297102	1000	+	.	gene_id "MSTRG.89765"; transcript_id "MSTRG.89765.80"; exon_number "1";
chr19	StringTie	exon	46298383	46298514	1000	+	.	gene_id "MSTRG.89765"; transcript_id "MSTRG.89765.80"; exon_number "2";
chr19	StringTie	exon	46303898	46304088	1000	+	.	gene_id "MSTRG.89765"; transcript_id "MSTRG.89765.80"; exon_number "3";
chr19	StringTie	exon	46308221	46308305	1000	+	.	gene_id "MSTRG.89765"; transcript_id "MSTRG.89765.80"; exon_number "4";
chr19	StringTie	exon	46308663	46308775	1000	+	.	gene_id "MSTRG.89765"; transcript_id "MSTRG.89765.80"; exon_number "5";
chr19	StringTie	exon	46309151	46309359	1000	+	.	gene_id "MSTRG.89765"; transcript_id "MSTRG.89765.80"; exon_number "6";
chr19	StringTie	exon	46310542	46310691	1000	+	.	gene_id "MSTRG.89765"; transcript_id "MSTRG.89765.80"; exon_number "7";
chr19	StringTie	exon	46312161	46320561	1000	+	.	gene_id "MSTRG.89765"; transcript_id "MSTRG.89765.80"; exon_number "8";
chr19	StringTie	exon	46321776	46321966	1000	+	.	gene_id "MSTRG.89765"; transcript_id "MSTRG.89765.80"; exon_number "9";
chr19	StringTie	exon	46325535	46325639	1000	+	.	gene_id "MSTRG.89765"; transcript_id "MSTRG.89765.80"; exon_number "10";
chr19	StringTie	exon	46329207	46329478	1000	+	.	gene_id "MSTRG.89765"; transcript_id "MSTRG.89765.80"; exon_number "11";
chr19	StringTie	exon	46331156	46331273	1000	+	.	gene_id "MSTRG.89765"; transcript_id "MSTRG.89765.80"; exon_number "12";
chr19	StringTie	exon	46334907	46343434	1000	+	.	gene_id "MSTRG.89765"; transcript_id "MSTRG.89765.80"; exon_number "13";
chr19	StringTie	transcript	46297036	46343432	1000	+	.	gene_id "MSTRG.89765"; transcript_id "MSTRG.89765.81";
chr19	StringTie	exon	46297036	46297102	1000	+	.	gene_id "MSTRG.89765"; transcript_id "MSTRG.89765.81"; exon_number "1";
chr19	StringTie	exon	46303898	46305135	1000	+	.	gene_id "MSTRG.89765"; transcript_id "MSTRG.89765.81"; exon_number "2";
chr19	StringTie	exon	46305245	46305390	1000	+	.	gene_id "MSTRG.89765"; transcript_id "MSTRG.89765.81"; exon_number "3";
chr19	StringTie	exon	46308221	46308305	1000	+	.	gene_id "MSTRG.89765"; transcript_id "MSTRG.89765.81"; exon_number "4";
chr19	StringTie	exon	46308663	46308775	1000	+	.	gene_id "MSTRG.89765"; transcript_id "MSTRG.89765.81"; exon_number "5";
chr19	StringTie	exon	46309151	46309359	1000	+	.	gene_id "MSTRG.89765"; transcript_id "MSTRG.89765.81"; exon_number "6";
chr19	StringTie	exon	46312161	46312653	1000	+	.	gene_id "MSTRG.89765"; transcript_id "MSTRG.89765.81"; exon_number "7";
chr19	StringTie	exon	46320443	46320561	1000	+	.	gene_id "MSTRG.89765"; transcript_id "MSTRG.89765.81"; exon_number "8";
chr19	StringTie	exon	46321776	46321966	1000	+	.	gene_id "MSTRG.89765"; transcript_id "MSTRG.89765.81"; exon_number "9";
chr19	StringTie	exon	46325535	46325639	1000	+	.	gene_id "MSTRG.89765"; transcript_id "MSTRG.89765.81"; exon_number "10";
chr19	StringTie	exon	46329081	46329478	1000	+	.	gene_id "MSTRG.89765"; transcript_id "MSTRG.89765.81"; exon_number "11";
chr19	StringTie	exon	46331156	46331273	1000	+	.	gene_id "MSTRG.89765"; transcript_id "MSTRG.89765.81"; exon_number "12";
chr19	StringTie	exon	46334905	46334986	1000	+	.	gene_id "MSTRG.89765"; transcript_id "MSTRG.89765.81"; exon_number "13";
chr19	StringTie	exon	46339525	46343432	1000	+	.	gene_id "MSTRG.89765"; transcript_id "MSTRG.89765.81"; exon_number "14";
chr19	StringTie	transcript	46297036	46390901	1000	+	.	gene_id "MSTRG.89765"; transcript_id "MSTRG.89765.82";
chr19	StringTie	exon	46297036	46297102	1000	+	.	gene_id "MSTRG.89765"; transcript_id "MSTRG.89765.82"; exon_number "1";
chr19	StringTie	exon	46298383	46298514	1000	+	.	gene_id "MSTRG.89765"; transcript_id "MSTRG.89765.82"; exon_number "2";
chr19	StringTie	exon	46303898	46304088	1000	+	.	gene_id "MSTRG.89765"; transcript_id "MSTRG.89765.82"; exon_number "3";
chr19	StringTie	exon	46305245	46305390	1000	+	.	gene_id "MSTRG.89765"; transcript_id "MSTRG.89765.82"; exon_number "4";
chr19	StringTie	exon	46308221	46308305	1000	+	.	gene_id "MSTRG.89765"; transcript_id "MSTRG.89765.82"; exon_number "5";
chr19	StringTie	exon	46308663	46308775	1000	+	.	gene_id "MSTRG.89765"; transcript_id "MSTRG.89765.82"; exon_number "6";
chr19	StringTie	exon	46309151	46309359	1000	+	.	gene_id "MSTRG.89765"; transcript_id "MSTRG.89765.82"; exon_number "7";
chr19	StringTie	exon	46312161	46312267	1000	+	.	gene_id "MSTRG.89765"; transcript_id "MSTRG.89765.82"; exon_number "8";
chr19	StringTie	exon	46312506	46312653	1000	+	.	gene_id "MSTRG.89765"; transcript_id "MSTRG.89765.82"; exon_number "9";
chr19	StringTie	exon	46320443	46320561	1000	+	.	gene_id "MSTRG.89765"; transcript_id "MSTRG.89765.82"; exon_number "10";
chr19	StringTie	exon	46321776	46321966	1000	+	.	gene_id "MSTRG.89765"; transcript_id "MSTRG.89765.82"; exon_number "11";
chr19	StringTie	exon	46325535	46325639	1000	+	.	gene_id "MSTRG.89765"; transcript_id "MSTRG.89765.82"; exon_number "12";
chr19	StringTie	exon	46329207	46329478	1000	+	.	gene_id "MSTRG.89765"; transcript_id "MSTRG.89765.82"; exon_number "13";
chr19	StringTie	exon	46331156	46331273	1000	+	.	gene_id "MSTRG.89765"; transcript_id "MSTRG.89765.82"; exon_number "14";
chr19	StringTie	exon	46334905	46334986	1000	+	.	gene_id "MSTRG.89765"; transcript_id "MSTRG.89765.82"; exon_number "15";
chr19	StringTie	exon	46338227	46341156	1000	+	.	gene_id "MSTRG.89765"; transcript_id "MSTRG.89765.82"; exon_number "16";
chr19	StringTie	exon	46353748	46353989	1000	+	.	gene_id "MSTRG.89765"; transcript_id "MSTRG.89765.82"; exon_number "17";
chr19	StringTie	exon	46375604	46375751	1000	+	.	gene_id "MSTRG.89765"; transcript_id "MSTRG.89765.82"; exon_number "18";
chr19	StringTie	exon	46376453	46376574	1000	+	.	gene_id "MSTRG.89765"; transcript_id "MSTRG.89765.82"; exon_number "19";
chr19	StringTie	exon	46378904	46383476	1000	+	.	gene_id "MSTRG.89765"; transcript_id "MSTRG.89765.82"; exon_number "20";
chr19	StringTie	exon	46383780	46383878	1000	+	.	gene_id "MSTRG.89765"; transcript_id "MSTRG.89765.82"; exon_number "21";
chr19	StringTie	exon	46384804	46384909	1000	+	.	gene_id "MSTRG.89765"; transcript_id "MSTRG.89765.82"; exon_number "22";
chr19	StringTie	exon	46387093	46387235	1000	+	.	gene_id "MSTRG.89765"; transcript_id "MSTRG.89765.82"; exon_number "23";
chr19	StringTie	exon	46387366	46387453	1000	+	.	gene_id "MSTRG.89765"; transcript_id "MSTRG.89765.82"; exon_number "24";
chr19	StringTie	exon	46388408	46388448	1000	+	.	gene_id "MSTRG.89765"; transcript_id "MSTRG.89765.82"; exon_number "25";
chr19	StringTie	exon	46388553	46388731	1000	+	.	gene_id "MSTRG.89765"; transcript_id "MSTRG.89765.82"; exon_number "26";
chr19	StringTie	exon	46390051	46390132	1000	+	.	gene_id "MSTRG.89765"; transcript_id "MSTRG.89765.82"; exon_number "27";
chr19	StringTie	exon	46390284	46390901	1000	+	.	gene_id "MSTRG.89765"; transcript_id "MSTRG.89765.82"; exon_number "28";
chr19	StringTie	transcript	46297038	46343437	1000	+	.	gene_id "MSTRG.89765"; transcript_id "MSTRG.89765.83";
chr19	StringTie	exon	46297038	46297102	1000	+	.	gene_id "MSTRG.89765"; transcript_id "MSTRG.89765.83"; exon_number "1";
chr19	StringTie	exon	46297680	46298514	1000	+	.	gene_id "MSTRG.89765"; transcript_id "MSTRG.89765.83"; exon_number "2";
chr19	StringTie	exon	46303898	46304088	1000	+	.	gene_id "MSTRG.89765"; transcript_id "MSTRG.89765.83"; exon_number "3";
chr19	StringTie	exon	46305245	46305390	1000	+	.	gene_id "MSTRG.89765"; transcript_id "MSTRG.89765.83"; exon_number "4";
chr19	StringTie	exon	46308221	46308305	1000	+	.	gene_id "MSTRG.89765"; transcript_id "MSTRG.89765.83"; exon_number "5";
chr19	StringTie	exon	46308663	46308775	1000	+	.	gene_id "MSTRG.89765"; transcript_id "MSTRG.89765.83"; exon_number "6";
chr19	StringTie	exon	46309151	46309359	1000	+	.	gene_id "MSTRG.89765"; transcript_id "MSTRG.89765.83"; exon_number "7";
chr19	StringTie	exon	46312161	46317198	1000	+	.	gene_id "MSTRG.89765"; transcript_id "MSTRG.89765.83"; exon_number "8";
chr19	StringTie	exon	46320443	46320561	1000	+	.	gene_id "MSTRG.89765"; transcript_id "MSTRG.89765.83"; exon_number "9";
chr19	StringTie	exon	46321776	46321966	1000	+	.	gene_id "MSTRG.89765"; transcript_id "MSTRG.89765.83"; exon_number "10";
chr19	StringTie	exon	46325535	46325639	1000	+	.	gene_id "MSTRG.89765"; transcript_id "MSTRG.89765.83"; exon_number "11";
chr19	StringTie	exon	46329207	46329478	1000	+	.	gene_id "MSTRG.89765"; transcript_id "MSTRG.89765.83"; exon_number "12";
chr19	StringTie	exon	46331156	46331273	1000	+	.	gene_id "MSTRG.89765"; transcript_id "MSTRG.89765.83"; exon_number "13";
chr19	StringTie	exon	46334905	46334986	1000	+	.	gene_id "MSTRG.89765"; transcript_id "MSTRG.89765.83"; exon_number "14";
chr19	StringTie	exon	46338227	46343437	1000	+	.	gene_id "MSTRG.89765"; transcript_id "MSTRG.89765.83"; exon_number "15";
chr19	StringTie	transcript	46297039	46339060	1000	+	.	gene_id "MSTRG.89765"; transcript_id "MSTRG.89765.84";
chr19	StringTie	exon	46297039	46297102	1000	+	.	gene_id "MSTRG.89765"; transcript_id "MSTRG.89765.84"; exon_number "1";
chr19	StringTie	exon	46298383	46298514	1000	+	.	gene_id "MSTRG.89765"; transcript_id "MSTRG.89765.84"; exon_number "2";
chr19	StringTie	exon	46303898	46304088	1000	+	.	gene_id "MSTRG.89765"; transcript_id "MSTRG.89765.84"; exon_number "3";
chr19	StringTie	exon	46305245	46305390	1000	+	.	gene_id "MSTRG.89765"; transcript_id "MSTRG.89765.84"; exon_number "4";
chr19	StringTie	exon	46308221	46308305	1000	+	.	gene_id "MSTRG.89765"; transcript_id "MSTRG.89765.84"; exon_number "5";
chr19	StringTie	exon	46308663	46308775	1000	+	.	gene_id "MSTRG.89765"; transcript_id "MSTRG.89765.84"; exon_number "6";
chr19	StringTie	exon	46309151	46309359	1000	+	.	gene_id "MSTRG.89765"; transcript_id "MSTRG.89765.84"; exon_number "7";
chr19	StringTie	exon	46312161	46312653	1000	+	.	gene_id "MSTRG.89765"; transcript_id "MSTRG.89765.84"; exon_number "8";
chr19	StringTie	exon	46320443	46320561	1000	+	.	gene_id "MSTRG.89765"; transcript_id "MSTRG.89765.84"; exon_number "9";
chr19	StringTie	exon	46321776	46321966	1000	+	.	gene_id "MSTRG.89765"; transcript_id "MSTRG.89765.84"; exon_number "10";
chr19	StringTie	exon	46325535	46325639	1000	+	.	gene_id "MSTRG.89765"; transcript_id "MSTRG.89765.84"; exon_number "11";
chr19	StringTie	exon	46331156	46331273	1000	+	.	gene_id "MSTRG.89765"; transcript_id "MSTRG.89765.84"; exon_number "12";
chr19	StringTie	exon	46334905	46334986	1000	+	.	gene_id "MSTRG.89765"; transcript_id "MSTRG.89765.84"; exon_number "13";
chr19	StringTie	exon	46338227	46339060	1000	+	.	gene_id "MSTRG.89765"; transcript_id "MSTRG.89765.84"; exon_number "14";
chr19	StringTie	transcript	46297039	46343473	1000	+	.	gene_id "MSTRG.89765"; transcript_id "MSTRG.89765.85";
chr19	StringTie	exon	46297039	46297102	1000	+	.	gene_id "MSTRG.89765"; transcript_id "MSTRG.89765.85"; exon_number "1";
chr19	StringTie	exon	46303898	46304088	1000	+	.	gene_id "MSTRG.89765"; transcript_id "MSTRG.89765.85"; exon_number "2";
chr19	StringTie	exon	46305245	46305390	1000	+	.	gene_id "MSTRG.89765"; transcript_id "MSTRG.89765.85"; exon_number "3";
chr19	StringTie	exon	46306731	46306886	1000	+	.	gene_id "MSTRG.89765"; transcript_id "MSTRG.89765.85"; exon_number "4";
chr19	StringTie	exon	46308221	46308305	1000	+	.	gene_id "MSTRG.89765"; transcript_id "MSTRG.89765.85"; exon_number "5";
chr19	StringTie	exon	46308663	46308775	1000	+	.	gene_id "MSTRG.89765"; transcript_id "MSTRG.89765.85"; exon_number "6";
chr19	StringTie	exon	46309151	46309359	1000	+	.	gene_id "MSTRG.89765"; transcript_id "MSTRG.89765.85"; exon_number "7";
chr19	StringTie	exon	46312161	46312653	1000	+	.	gene_id "MSTRG.89765"; transcript_id "MSTRG.89765.85"; exon_number "8";
chr19	StringTie	exon	46320443	46320561	1000	+	.	gene_id "MSTRG.89765"; transcript_id "MSTRG.89765.85"; exon_number "9";
chr19	StringTie	exon	46321776	46321966	1000	+	.	gene_id "MSTRG.89765"; transcript_id "MSTRG.89765.85"; exon_number "10";
chr19	StringTie	exon	46325535	46325639	1000	+	.	gene_id "MSTRG.89765"; transcript_id "MSTRG.89765.85"; exon_number "11";
chr19	StringTie	exon	46329207	46329478	1000	+	.	gene_id "MSTRG.89765"; transcript_id "MSTRG.89765.85"; exon_number "12";
chr19	StringTie	exon	46331156	46331273	1000	+	.	gene_id "MSTRG.89765"; transcript_id "MSTRG.89765.85"; exon_number "13";
chr19	StringTie	exon	46334905	46334986	1000	+	.	gene_id "MSTRG.89765"; transcript_id "MSTRG.89765.85"; exon_number "14";
chr19	StringTie	exon	46338227	46343473	1000	+	.	gene_id "MSTRG.89765"; transcript_id "MSTRG.89765.85"; exon_number "15";
chr19	StringTie	transcript	46297039	46343436	1000	+	.	gene_id "MSTRG.89765"; transcript_id "MSTRG.89765.86";
chr19	StringTie	exon	46297039	46297102	1000	+	.	gene_id "MSTRG.89765"; transcript_id "MSTRG.89765.86"; exon_number "1";
chr19	StringTie	exon	46298245	46298514	1000	+	.	gene_id "MSTRG.89765"; transcript_id "MSTRG.89765.86"; exon_number "2";
chr19	StringTie	exon	46303898	46304088	1000	+	.	gene_id "MSTRG.89765"; transcript_id "MSTRG.89765.86"; exon_number "3";
chr19	StringTie	exon	46308221	46308305	1000	+	.	gene_id "MSTRG.89765"; transcript_id "MSTRG.89765.86"; exon_number "4";
chr19	StringTie	exon	46308663	46308775	1000	+	.	gene_id "MSTRG.89765"; transcript_id "MSTRG.89765.86"; exon_number "5";
chr19	StringTie	exon	46309151	46309359	1000	+	.	gene_id "MSTRG.89765"; transcript_id "MSTRG.89765.86"; exon_number "6";
chr19	StringTie	exon	46312161	46312267	1000	+	.	gene_id "MSTRG.89765"; transcript_id "MSTRG.89765.86"; exon_number "7";
chr19	StringTie	exon	46312506	46312653	1000	+	.	gene_id "MSTRG.89765"; transcript_id "MSTRG.89765.86"; exon_number "8";
chr19	StringTie	exon	46320447	46320561	1000	+	.	gene_id "MSTRG.89765"; transcript_id "MSTRG.89765.86"; exon_number "9";
chr19	StringTie	exon	46321776	46321966	1000	+	.	gene_id "MSTRG.89765"; transcript_id "MSTRG.89765.86"; exon_number "10";
chr19	StringTie	exon	46325535	46325639	1000	+	.	gene_id "MSTRG.89765"; transcript_id "MSTRG.89765.86"; exon_number "11";
chr19	StringTie	exon	46329207	46329478	1000	+	.	gene_id "MSTRG.89765"; transcript_id "MSTRG.89765.86"; exon_number "12";
chr19	StringTie	exon	46331156	46331273	1000	+	.	gene_id "MSTRG.89765"; transcript_id "MSTRG.89765.86"; exon_number "13";
chr19	StringTie	exon	46334905	46334986	1000	+	.	gene_id "MSTRG.89765"; transcript_id "MSTRG.89765.86"; exon_number "14";
chr19	StringTie	exon	46339525	46343436	1000	+	.	gene_id "MSTRG.89765"; transcript_id "MSTRG.89765.86"; exon_number "15";
chr19	StringTie	transcript	46297039	46343439	1000	+	.	gene_id "MSTRG.89765"; transcript_id "MSTRG.89765.87";
chr19	StringTie	exon	46297039	46297102	1000	+	.	gene_id "MSTRG.89765"; transcript_id "MSTRG.89765.87"; exon_number "1";
chr19	StringTie	exon	46298383	46298514	1000	+	.	gene_id "MSTRG.89765"; transcript_id "MSTRG.89765.87"; exon_number "2";
chr19	StringTie	exon	46303898	46304088	1000	+	.	gene_id "MSTRG.89765"; transcript_id "MSTRG.89765.87"; exon_number "3";
chr19	StringTie	exon	46305245	46305390	1000	+	.	gene_id "MSTRG.89765"; transcript_id "MSTRG.89765.87"; exon_number "4";
chr19	StringTie	exon	46308221	46308305	1000	+	.	gene_id "MSTRG.89765"; transcript_id "MSTRG.89765.87"; exon_number "5";
chr19	StringTie	exon	46308663	46308775	1000	+	.	gene_id "MSTRG.89765"; transcript_id "MSTRG.89765.87"; exon_number "6";
chr19	StringTie	exon	46309151	46309359	1000	+	.	gene_id "MSTRG.89765"; transcript_id "MSTRG.89765.87"; exon_number "7";
chr19	StringTie	exon	46312161	46312267	1000	+	.	gene_id "MSTRG.89765"; transcript_id "MSTRG.89765.87"; exon_number "8";
chr19	StringTie	exon	46320443	46320561	1000	+	.	gene_id "MSTRG.89765"; transcript_id "MSTRG.89765.87"; exon_number "9";
chr19	StringTie	exon	46321776	46321966	1000	+	.	gene_id "MSTRG.89765"; transcript_id "MSTRG.89765.87"; exon_number "10";
chr19	StringTie	exon	46325535	46325639	1000	+	.	gene_id "MSTRG.89765"; transcript_id "MSTRG.89765.87"; exon_number "11";
chr19	StringTie	exon	46329207	46329478	1000	+	.	gene_id "MSTRG.89765"; transcript_id "MSTRG.89765.87"; exon_number "12";
chr19	StringTie	exon	46331156	46331273	1000	+	.	gene_id "MSTRG.89765"; transcript_id "MSTRG.89765.87"; exon_number "13";
chr19	StringTie	exon	46334905	46334986	1000	+	.	gene_id "MSTRG.89765"; transcript_id "MSTRG.89765.87"; exon_number "14";
chr19	StringTie	exon	46338227	46338480	1000	+	.	gene_id "MSTRG.89765"; transcript_id "MSTRG.89765.87"; exon_number "15";
chr19	StringTie	exon	46339525	46343439	1000	+	.	gene_id "MSTRG.89765"; transcript_id "MSTRG.89765.87"; exon_number "16";
chr19	StringTie	transcript	46297039	46343510	1000	+	.	gene_id "MSTRG.89765"; transcript_id "MSTRG.89765.88";
chr19	StringTie	exon	46297039	46297102	1000	+	.	gene_id "MSTRG.89765"; transcript_id "MSTRG.89765.88"; exon_number "1";
chr19	StringTie	exon	46298383	46298514	1000	+	.	gene_id "MSTRG.89765"; transcript_id "MSTRG.89765.88"; exon_number "2";
chr19	StringTie	exon	46303898	46304088	1000	+	.	gene_id "MSTRG.89765"; transcript_id "MSTRG.89765.88"; exon_number "3";
chr19	StringTie	exon	46305245	46305390	1000	+	.	gene_id "MSTRG.89765"; transcript_id "MSTRG.89765.88"; exon_number "4";
chr19	StringTie	exon	46308221	46308305	1000	+	.	gene_id "MSTRG.89765"; transcript_id "MSTRG.89765.88"; exon_number "5";
chr19	StringTie	exon	46308663	46308775	1000	+	.	gene_id "MSTRG.89765"; transcript_id "MSTRG.89765.88"; exon_number "6";
chr19	StringTie	exon	46309151	46309359	1000	+	.	gene_id "MSTRG.89765"; transcript_id "MSTRG.89765.88"; exon_number "7";
chr19	StringTie	exon	46312161	46312653	1000	+	.	gene_id "MSTRG.89765"; transcript_id "MSTRG.89765.88"; exon_number "8";
chr19	StringTie	exon	46320443	46320561	1000	+	.	gene_id "MSTRG.89765"; transcript_id "MSTRG.89765.88"; exon_number "9";
chr19	StringTie	exon	46321776	46321966	1000	+	.	gene_id "MSTRG.89765"; transcript_id "MSTRG.89765.88"; exon_number "10";
chr19	StringTie	exon	46325535	46325639	1000	+	.	gene_id "MSTRG.89765"; transcript_id "MSTRG.89765.88"; exon_number "11";
chr19	StringTie	exon	46329207	46329478	1000	+	.	gene_id "MSTRG.89765"; transcript_id "MSTRG.89765.88"; exon_number "12";
chr19	StringTie	exon	46331156	46331273	1000	+	.	gene_id "MSTRG.89765"; transcript_id "MSTRG.89765.88"; exon_number "13";
chr19	StringTie	exon	46334905	46334986	1000	+	.	gene_id "MSTRG.89765"; transcript_id "MSTRG.89765.88"; exon_number "14";
chr19	StringTie	exon	46338227	46338546	1000	+	.	gene_id "MSTRG.89765"; transcript_id "MSTRG.89765.88"; exon_number "15";
chr19	StringTie	exon	46339525	46343510	1000	+	.	gene_id "MSTRG.89765"; transcript_id "MSTRG.89765.88"; exon_number "16";
chr19	StringTie	transcript	46297039	46343557	1000	+	.	gene_id "MSTRG.89765"; transcript_id "MSTRG.89765.89";
chr19	StringTie	exon	46297039	46297102	1000	+	.	gene_id "MSTRG.89765"; transcript_id "MSTRG.89765.89"; exon_number "1";
chr19	StringTie	exon	46298383	46298514	1000	+	.	gene_id "MSTRG.89765"; transcript_id "MSTRG.89765.89"; exon_number "2";
chr19	StringTie	exon	46303898	46304088	1000	+	.	gene_id "MSTRG.89765"; transcript_id "MSTRG.89765.89"; exon_number "3";
chr19	StringTie	exon	46305245	46305390	1000	+	.	gene_id "MSTRG.89765"; transcript_id "MSTRG.89765.89"; exon_number "4";
chr19	StringTie	exon	46308221	46308305	1000	+	.	gene_id "MSTRG.89765"; transcript_id "MSTRG.89765.89"; exon_number "5";
chr19	StringTie	exon	46308663	46308775	1000	+	.	gene_id "MSTRG.89765"; transcript_id "MSTRG.89765.89"; exon_number "6";
chr19	StringTie	exon	46309151	46309359	1000	+	.	gene_id "MSTRG.89765"; transcript_id "MSTRG.89765.89"; exon_number "7";
chr19	StringTie	exon	46312161	46312267	1000	+	.	gene_id "MSTRG.89765"; transcript_id "MSTRG.89765.89"; exon_number "8";
chr19	StringTie	exon	46312506	46312653	1000	+	.	gene_id "MSTRG.89765"; transcript_id "MSTRG.89765.89"; exon_number "9";
chr19	StringTie	exon	46320443	46320561	1000	+	.	gene_id "MSTRG.89765"; transcript_id "MSTRG.89765.89"; exon_number "10";
chr19	StringTie	exon	46321776	46321966	1000	+	.	gene_id "MSTRG.89765"; transcript_id "MSTRG.89765.89"; exon_number "11";
chr19	StringTie	exon	46325535	46325639	1000	+	.	gene_id "MSTRG.89765"; transcript_id "MSTRG.89765.89"; exon_number "12";
chr19	StringTie	exon	46329207	46329478	1000	+	.	gene_id "MSTRG.89765"; transcript_id "MSTRG.89765.89"; exon_number "13";
chr19	StringTie	exon	46331156	46331273	1000	+	.	gene_id "MSTRG.89765"; transcript_id "MSTRG.89765.89"; exon_number "14";
chr19	StringTie	exon	46334905	46334986	1000	+	.	gene_id "MSTRG.89765"; transcript_id "MSTRG.89765.89"; exon_number "15";
chr19	StringTie	exon	46338227	46341156	1000	+	.	gene_id "MSTRG.89765"; transcript_id "MSTRG.89765.89"; exon_number "16";
chr19	StringTie	exon	46341995	46343557	1000	+	.	gene_id "MSTRG.89765"; transcript_id "MSTRG.89765.89"; exon_number "17";
chr19	StringTie	transcript	46296969	46343461	1000	+	.	gene_id "MSTRG.89765"; transcript_id "MSTRG.89765.9";
chr19	StringTie	exon	46296969	46297102	1000	+	.	gene_id "MSTRG.89765"; transcript_id "MSTRG.89765.9"; exon_number "1";
chr19	StringTie	exon	46303898	46304088	1000	+	.	gene_id "MSTRG.89765"; transcript_id "MSTRG.89765.9"; exon_number "2";
chr19	StringTie	exon	46308221	46308305	1000	+	.	gene_id "MSTRG.89765"; transcript_id "MSTRG.89765.9"; exon_number "3";
chr19	StringTie	exon	46308663	46308775	1000	+	.	gene_id "MSTRG.89765"; transcript_id "MSTRG.89765.9"; exon_number "4";
chr19	StringTie	exon	46309151	46309359	1000	+	.	gene_id "MSTRG.89765"; transcript_id "MSTRG.89765.9"; exon_number "5";
chr19	StringTie	exon	46312161	46312653	1000	+	.	gene_id "MSTRG.89765"; transcript_id "MSTRG.89765.9"; exon_number "6";
chr19	StringTie	exon	46320443	46320561	1000	+	.	gene_id "MSTRG.89765"; transcript_id "MSTRG.89765.9"; exon_number "7";
chr19	StringTie	exon	46321776	46321966	1000	+	.	gene_id "MSTRG.89765"; transcript_id "MSTRG.89765.9"; exon_number "8";
chr19	StringTie	exon	46325535	46325639	1000	+	.	gene_id "MSTRG.89765"; transcript_id "MSTRG.89765.9"; exon_number "9";
chr19	StringTie	exon	46329081	46329478	1000	+	.	gene_id "MSTRG.89765"; transcript_id "MSTRG.89765.9"; exon_number "10";
chr19	StringTie	exon	46331156	46331273	1000	+	.	gene_id "MSTRG.89765"; transcript_id "MSTRG.89765.9"; exon_number "11";
chr19	StringTie	exon	46334905	46334986	1000	+	.	gene_id "MSTRG.89765"; transcript_id "MSTRG.89765.9"; exon_number "12";
chr19	StringTie	exon	46338227	46343461	1000	+	.	gene_id "MSTRG.89765"; transcript_id "MSTRG.89765.9"; exon_number "13";
chr19	StringTie	transcript	46297039	46395162	1000	+	.	gene_id "MSTRG.89765"; transcript_id "MSTRG.89765.90";
chr19	StringTie	exon	46297039	46297102	1000	+	.	gene_id "MSTRG.89765"; transcript_id "MSTRG.89765.90"; exon_number "1";
chr19	StringTie	exon	46303898	46304088	1000	+	.	gene_id "MSTRG.89765"; transcript_id "MSTRG.89765.90"; exon_number "2";
chr19	StringTie	exon	46305245	46305390	1000	+	.	gene_id "MSTRG.89765"; transcript_id "MSTRG.89765.90"; exon_number "3";
chr19	StringTie	exon	46308221	46308305	1000	+	.	gene_id "MSTRG.89765"; transcript_id "MSTRG.89765.90"; exon_number "4";
chr19	StringTie	exon	46308663	46308775	1000	+	.	gene_id "MSTRG.89765"; transcript_id "MSTRG.89765.90"; exon_number "5";
chr19	StringTie	exon	46309151	46309359	1000	+	.	gene_id "MSTRG.89765"; transcript_id "MSTRG.89765.90"; exon_number "6";
chr19	StringTie	exon	46312161	46312267	1000	+	.	gene_id "MSTRG.89765"; transcript_id "MSTRG.89765.90"; exon_number "7";
chr19	StringTie	exon	46312506	46312653	1000	+	.	gene_id "MSTRG.89765"; transcript_id "MSTRG.89765.90"; exon_number "8";
chr19	StringTie	exon	46320443	46320561	1000	+	.	gene_id "MSTRG.89765"; transcript_id "MSTRG.89765.90"; exon_number "9";
chr19	StringTie	exon	46321776	46321966	1000	+	.	gene_id "MSTRG.89765"; transcript_id "MSTRG.89765.90"; exon_number "10";
chr19	StringTie	exon	46325535	46325639	1000	+	.	gene_id "MSTRG.89765"; transcript_id "MSTRG.89765.90"; exon_number "11";
chr19	StringTie	exon	46329207	46329478	1000	+	.	gene_id "MSTRG.89765"; transcript_id "MSTRG.89765.90"; exon_number "12";
chr19	StringTie	exon	46331156	46331273	1000	+	.	gene_id "MSTRG.89765"; transcript_id "MSTRG.89765.90"; exon_number "13";
chr19	StringTie	exon	46334905	46334986	1000	+	.	gene_id "MSTRG.89765"; transcript_id "MSTRG.89765.90"; exon_number "14";
chr19	StringTie	exon	46339525	46342159	1000	+	.	gene_id "MSTRG.89765"; transcript_id "MSTRG.89765.90"; exon_number "15";
chr19	StringTie	exon	46353748	46353989	1000	+	.	gene_id "MSTRG.89765"; transcript_id "MSTRG.89765.90"; exon_number "16";
chr19	StringTie	exon	46375604	46375751	1000	+	.	gene_id "MSTRG.89765"; transcript_id "MSTRG.89765.90"; exon_number "17";
chr19	StringTie	exon	46376453	46376574	1000	+	.	gene_id "MSTRG.89765"; transcript_id "MSTRG.89765.90"; exon_number "18";
chr19	StringTie	exon	46383411	46383476	1000	+	.	gene_id "MSTRG.89765"; transcript_id "MSTRG.89765.90"; exon_number "19";
chr19	StringTie	exon	46383780	46383878	1000	+	.	gene_id "MSTRG.89765"; transcript_id "MSTRG.89765.90"; exon_number "20";
chr19	StringTie	exon	46384804	46384909	1000	+	.	gene_id "MSTRG.89765"; transcript_id "MSTRG.89765.90"; exon_number "21";
chr19	StringTie	exon	46387093	46387235	1000	+	.	gene_id "MSTRG.89765"; transcript_id "MSTRG.89765.90"; exon_number "22";
chr19	StringTie	exon	46387366	46387453	1000	+	.	gene_id "MSTRG.89765"; transcript_id "MSTRG.89765.90"; exon_number "23";
chr19	StringTie	exon	46388408	46388448	1000	+	.	gene_id "MSTRG.89765"; transcript_id "MSTRG.89765.90"; exon_number "24";
chr19	StringTie	exon	46388553	46388731	1000	+	.	gene_id "MSTRG.89765"; transcript_id "MSTRG.89765.90"; exon_number "25";
chr19	StringTie	exon	46390051	46390132	1000	+	.	gene_id "MSTRG.89765"; transcript_id "MSTRG.89765.90"; exon_number "26";
chr19	StringTie	exon	46390284	46395162	1000	+	.	gene_id "MSTRG.89765"; transcript_id "MSTRG.89765.90"; exon_number "27";
chr19	StringTie	transcript	46297039	46390872	1000	+	.	gene_id "MSTRG.89765"; transcript_id "MSTRG.89765.91";
chr19	StringTie	exon	46297039	46297102	1000	+	.	gene_id "MSTRG.89765"; transcript_id "MSTRG.89765.91"; exon_number "1";
chr19	StringTie	exon	46298383	46298514	1000	+	.	gene_id "MSTRG.89765"; transcript_id "MSTRG.89765.91"; exon_number "2";
chr19	StringTie	exon	46303898	46304088	1000	+	.	gene_id "MSTRG.89765"; transcript_id "MSTRG.89765.91"; exon_number "3";
chr19	StringTie	exon	46305245	46305390	1000	+	.	gene_id "MSTRG.89765"; transcript_id "MSTRG.89765.91"; exon_number "4";
chr19	StringTie	exon	46308221	46308305	1000	+	.	gene_id "MSTRG.89765"; transcript_id "MSTRG.89765.91"; exon_number "5";
chr19	StringTie	exon	46308663	46308775	1000	+	.	gene_id "MSTRG.89765"; transcript_id "MSTRG.89765.91"; exon_number "6";
chr19	StringTie	exon	46309151	46309359	1000	+	.	gene_id "MSTRG.89765"; transcript_id "MSTRG.89765.91"; exon_number "7";
chr19	StringTie	exon	46312161	46312653	1000	+	.	gene_id "MSTRG.89765"; transcript_id "MSTRG.89765.91"; exon_number "8";
chr19	StringTie	exon	46320443	46320561	1000	+	.	gene_id "MSTRG.89765"; transcript_id "MSTRG.89765.91"; exon_number "9";
chr19	StringTie	exon	46321776	46321966	1000	+	.	gene_id "MSTRG.89765"; transcript_id "MSTRG.89765.91"; exon_number "10";
chr19	StringTie	exon	46325535	46325639	1000	+	.	gene_id "MSTRG.89765"; transcript_id "MSTRG.89765.91"; exon_number "11";
chr19	StringTie	exon	46329207	46329478	1000	+	.	gene_id "MSTRG.89765"; transcript_id "MSTRG.89765.91"; exon_number "12";
chr19	StringTie	exon	46331156	46331273	1000	+	.	gene_id "MSTRG.89765"; transcript_id "MSTRG.89765.91"; exon_number "13";
chr19	StringTie	exon	46334905	46334986	1000	+	.	gene_id "MSTRG.89765"; transcript_id "MSTRG.89765.91"; exon_number "14";
chr19	StringTie	exon	46338227	46338480	1000	+	.	gene_id "MSTRG.89765"; transcript_id "MSTRG.89765.91"; exon_number "15";
chr19	StringTie	exon	46339525	46341156	1000	+	.	gene_id "MSTRG.89765"; transcript_id "MSTRG.89765.91"; exon_number "16";
chr19	StringTie	exon	46353748	46353989	1000	+	.	gene_id "MSTRG.89765"; transcript_id "MSTRG.89765.91"; exon_number "17";
chr19	StringTie	exon	46375604	46375751	1000	+	.	gene_id "MSTRG.89765"; transcript_id "MSTRG.89765.91"; exon_number "18";
chr19	StringTie	exon	46376453	46376574	1000	+	.	gene_id "MSTRG.89765"; transcript_id "MSTRG.89765.91"; exon_number "19";
chr19	StringTie	exon	46383411	46383476	1000	+	.	gene_id "MSTRG.89765"; transcript_id "MSTRG.89765.91"; exon_number "20";
chr19	StringTie	exon	46383780	46383878	1000	+	.	gene_id "MSTRG.89765"; transcript_id "MSTRG.89765.91"; exon_number "21";
chr19	StringTie	exon	46384804	46384909	1000	+	.	gene_id "MSTRG.89765"; transcript_id "MSTRG.89765.91"; exon_number "22";
chr19	StringTie	exon	46387093	46387235	1000	+	.	gene_id "MSTRG.89765"; transcript_id "MSTRG.89765.91"; exon_number "23";
chr19	StringTie	exon	46387366	46387453	1000	+	.	gene_id "MSTRG.89765"; transcript_id "MSTRG.89765.91"; exon_number "24";
chr19	StringTie	exon	46388408	46388448	1000	+	.	gene_id "MSTRG.89765"; transcript_id "MSTRG.89765.91"; exon_number "25";
chr19	StringTie	exon	46388553	46388731	1000	+	.	gene_id "MSTRG.89765"; transcript_id "MSTRG.89765.91"; exon_number "26";
chr19	StringTie	exon	46390051	46390132	1000	+	.	gene_id "MSTRG.89765"; transcript_id "MSTRG.89765.91"; exon_number "27";
chr19	StringTie	exon	46390284	46390872	1000	+	.	gene_id "MSTRG.89765"; transcript_id "MSTRG.89765.91"; exon_number "28";
chr19	StringTie	transcript	46297039	46390859	1000	+	.	gene_id "MSTRG.89765"; transcript_id "MSTRG.89765.92";
chr19	StringTie	exon	46297039	46297102	1000	+	.	gene_id "MSTRG.89765"; transcript_id "MSTRG.89765.92"; exon_number "1";
chr19	StringTie	exon	46298383	46298514	1000	+	.	gene_id "MSTRG.89765"; transcript_id "MSTRG.89765.92"; exon_number "2";
chr19	StringTie	exon	46303898	46304088	1000	+	.	gene_id "MSTRG.89765"; transcript_id "MSTRG.89765.92"; exon_number "3";
chr19	StringTie	exon	46305245	46305390	1000	+	.	gene_id "MSTRG.89765"; transcript_id "MSTRG.89765.92"; exon_number "4";
chr19	StringTie	exon	46308221	46308305	1000	+	.	gene_id "MSTRG.89765"; transcript_id "MSTRG.89765.92"; exon_number "5";
chr19	StringTie	exon	46308663	46308775	1000	+	.	gene_id "MSTRG.89765"; transcript_id "MSTRG.89765.92"; exon_number "6";
chr19	StringTie	exon	46309151	46309359	1000	+	.	gene_id "MSTRG.89765"; transcript_id "MSTRG.89765.92"; exon_number "7";
chr19	StringTie	exon	46310542	46310691	1000	+	.	gene_id "MSTRG.89765"; transcript_id "MSTRG.89765.92"; exon_number "8";
chr19	StringTie	exon	46312161	46312267	1000	+	.	gene_id "MSTRG.89765"; transcript_id "MSTRG.89765.92"; exon_number "9";
chr19	StringTie	exon	46320443	46320561	1000	+	.	gene_id "MSTRG.89765"; transcript_id "MSTRG.89765.92"; exon_number "10";
chr19	StringTie	exon	46321776	46321966	1000	+	.	gene_id "MSTRG.89765"; transcript_id "MSTRG.89765.92"; exon_number "11";
chr19	StringTie	exon	46325535	46325639	1000	+	.	gene_id "MSTRG.89765"; transcript_id "MSTRG.89765.92"; exon_number "12";
chr19	StringTie	exon	46329207	46329478	1000	+	.	gene_id "MSTRG.89765"; transcript_id "MSTRG.89765.92"; exon_number "13";
chr19	StringTie	exon	46331156	46331273	1000	+	.	gene_id "MSTRG.89765"; transcript_id "MSTRG.89765.92"; exon_number "14";
chr19	StringTie	exon	46334905	46334986	1000	+	.	gene_id "MSTRG.89765"; transcript_id "MSTRG.89765.92"; exon_number "15";
chr19	StringTie	exon	46339525	46340305	1000	+	.	gene_id "MSTRG.89765"; transcript_id "MSTRG.89765.92"; exon_number "16";
chr19	StringTie	exon	46341048	46341156	1000	+	.	gene_id "MSTRG.89765"; transcript_id "MSTRG.89765.92"; exon_number "17";
chr19	StringTie	exon	46342037	46342159	1000	+	.	gene_id "MSTRG.89765"; transcript_id "MSTRG.89765.92"; exon_number "18";
chr19	StringTie	exon	46353748	46353989	1000	+	.	gene_id "MSTRG.89765"; transcript_id "MSTRG.89765.92"; exon_number "19";
chr19	StringTie	exon	46375604	46375751	1000	+	.	gene_id "MSTRG.89765"; transcript_id "MSTRG.89765.92"; exon_number "20";
chr19	StringTie	exon	46376453	46376574	1000	+	.	gene_id "MSTRG.89765"; transcript_id "MSTRG.89765.92"; exon_number "21";
chr19	StringTie	exon	46383411	46383476	1000	+	.	gene_id "MSTRG.89765"; transcript_id "MSTRG.89765.92"; exon_number "22";
chr19	StringTie	exon	46383780	46383878	1000	+	.	gene_id "MSTRG.89765"; transcript_id "MSTRG.89765.92"; exon_number "23";
chr19	StringTie	exon	46384804	46384909	1000	+	.	gene_id "MSTRG.89765"; transcript_id "MSTRG.89765.92"; exon_number "24";
chr19	StringTie	exon	46387093	46387235	1000	+	.	gene_id "MSTRG.89765"; transcript_id "MSTRG.89765.92"; exon_number "25";
chr19	StringTie	exon	46387366	46387453	1000	+	.	gene_id "MSTRG.89765"; transcript_id "MSTRG.89765.92"; exon_number "26";
chr19	StringTie	exon	46388408	46388448	1000	+	.	gene_id "MSTRG.89765"; transcript_id "MSTRG.89765.92"; exon_number "27";
chr19	StringTie	exon	46388553	46388731	1000	+	.	gene_id "MSTRG.89765"; transcript_id "MSTRG.89765.92"; exon_number "28";
chr19	StringTie	exon	46390051	46390132	1000	+	.	gene_id "MSTRG.89765"; transcript_id "MSTRG.89765.92"; exon_number "29";
chr19	StringTie	exon	46390284	46390859	1000	+	.	gene_id "MSTRG.89765"; transcript_id "MSTRG.89765.92"; exon_number "30";
chr19	StringTie	transcript	46297041	46343433	1000	+	.	gene_id "MSTRG.89765"; transcript_id "MSTRG.89765.93";
chr19	StringTie	exon	46297041	46297102	1000	+	.	gene_id "MSTRG.89765"; transcript_id "MSTRG.89765.93"; exon_number "1";
chr19	StringTie	exon	46303898	46304088	1000	+	.	gene_id "MSTRG.89765"; transcript_id "MSTRG.89765.93"; exon_number "2";
chr19	StringTie	exon	46305245	46305390	1000	+	.	gene_id "MSTRG.89765"; transcript_id "MSTRG.89765.93"; exon_number "3";
chr19	StringTie	exon	46308221	46308305	1000	+	.	gene_id "MSTRG.89765"; transcript_id "MSTRG.89765.93"; exon_number "4";
chr19	StringTie	exon	46308663	46308775	1000	+	.	gene_id "MSTRG.89765"; transcript_id "MSTRG.89765.93"; exon_number "5";
chr19	StringTie	exon	46309151	46309359	1000	+	.	gene_id "MSTRG.89765"; transcript_id "MSTRG.89765.93"; exon_number "6";
chr19	StringTie	exon	46312161	46312267	1000	+	.	gene_id "MSTRG.89765"; transcript_id "MSTRG.89765.93"; exon_number "7";
chr19	StringTie	exon	46320443	46320561	1000	+	.	gene_id "MSTRG.89765"; transcript_id "MSTRG.89765.93"; exon_number "8";
chr19	StringTie	exon	46321776	46321966	1000	+	.	gene_id "MSTRG.89765"; transcript_id "MSTRG.89765.93"; exon_number "9";
chr19	StringTie	exon	46325535	46325639	1000	+	.	gene_id "MSTRG.89765"; transcript_id "MSTRG.89765.93"; exon_number "10";
chr19	StringTie	exon	46329207	46329478	1000	+	.	gene_id "MSTRG.89765"; transcript_id "MSTRG.89765.93"; exon_number "11";
chr19	StringTie	exon	46331156	46331273	1000	+	.	gene_id "MSTRG.89765"; transcript_id "MSTRG.89765.93"; exon_number "12";
chr19	StringTie	exon	46334905	46334986	1000	+	.	gene_id "MSTRG.89765"; transcript_id "MSTRG.89765.93"; exon_number "13";
chr19	StringTie	exon	46338227	46341244	1000	+	.	gene_id "MSTRG.89765"; transcript_id "MSTRG.89765.93"; exon_number "14";
chr19	StringTie	exon	46341688	46343433	1000	+	.	gene_id "MSTRG.89765"; transcript_id "MSTRG.89765.93"; exon_number "15";
chr19	StringTie	transcript	46297046	46343510	1000	+	.	gene_id "MSTRG.89765"; transcript_id "MSTRG.89765.94";
chr19	StringTie	exon	46297046	46297102	1000	+	.	gene_id "MSTRG.89765"; transcript_id "MSTRG.89765.94"; exon_number "1";
chr19	StringTie	exon	46303898	46304088	1000	+	.	gene_id "MSTRG.89765"; transcript_id "MSTRG.89765.94"; exon_number "2";
chr19	StringTie	exon	46305245	46305390	1000	+	.	gene_id "MSTRG.89765"; transcript_id "MSTRG.89765.94"; exon_number "3";
chr19	StringTie	exon	46308221	46308305	1000	+	.	gene_id "MSTRG.89765"; transcript_id "MSTRG.89765.94"; exon_number "4";
chr19	StringTie	exon	46308663	46308775	1000	+	.	gene_id "MSTRG.89765"; transcript_id "MSTRG.89765.94"; exon_number "5";
chr19	StringTie	exon	46309151	46309359	1000	+	.	gene_id "MSTRG.89765"; transcript_id "MSTRG.89765.94"; exon_number "6";
chr19	StringTie	exon	46312161	46312267	1000	+	.	gene_id "MSTRG.89765"; transcript_id "MSTRG.89765.94"; exon_number "7";
chr19	StringTie	exon	46312506	46312653	1000	+	.	gene_id "MSTRG.89765"; transcript_id "MSTRG.89765.94"; exon_number "8";
chr19	StringTie	exon	46320443	46320561	1000	+	.	gene_id "MSTRG.89765"; transcript_id "MSTRG.89765.94"; exon_number "9";
chr19	StringTie	exon	46321776	46321966	1000	+	.	gene_id "MSTRG.89765"; transcript_id "MSTRG.89765.94"; exon_number "10";
chr19	StringTie	exon	46325535	46325639	1000	+	.	gene_id "MSTRG.89765"; transcript_id "MSTRG.89765.94"; exon_number "11";
chr19	StringTie	exon	46329207	46329478	1000	+	.	gene_id "MSTRG.89765"; transcript_id "MSTRG.89765.94"; exon_number "12";
chr19	StringTie	exon	46331156	46331273	1000	+	.	gene_id "MSTRG.89765"; transcript_id "MSTRG.89765.94"; exon_number "13";
chr19	StringTie	exon	46339525	46343510	1000	+	.	gene_id "MSTRG.89765"; transcript_id "MSTRG.89765.94"; exon_number "14";
chr19	StringTie	transcript	46297046	46395176	1000	+	.	gene_id "MSTRG.89765"; transcript_id "MSTRG.89765.95";
chr19	StringTie	exon	46297046	46297102	1000	+	.	gene_id "MSTRG.89765"; transcript_id "MSTRG.89765.95"; exon_number "1";
chr19	StringTie	exon	46303898	46304088	1000	+	.	gene_id "MSTRG.89765"; transcript_id "MSTRG.89765.95"; exon_number "2";
chr19	StringTie	exon	46305245	46305390	1000	+	.	gene_id "MSTRG.89765"; transcript_id "MSTRG.89765.95"; exon_number "3";
chr19	StringTie	exon	46308221	46308305	1000	+	.	gene_id "MSTRG.89765"; transcript_id "MSTRG.89765.95"; exon_number "4";
chr19	StringTie	exon	46308663	46308775	1000	+	.	gene_id "MSTRG.89765"; transcript_id "MSTRG.89765.95"; exon_number "5";
chr19	StringTie	exon	46309151	46309359	1000	+	.	gene_id "MSTRG.89765"; transcript_id "MSTRG.89765.95"; exon_number "6";
chr19	StringTie	exon	46312161	46312267	1000	+	.	gene_id "MSTRG.89765"; transcript_id "MSTRG.89765.95"; exon_number "7";
chr19	StringTie	exon	46312506	46312653	1000	+	.	gene_id "MSTRG.89765"; transcript_id "MSTRG.89765.95"; exon_number "8";
chr19	StringTie	exon	46320443	46320561	1000	+	.	gene_id "MSTRG.89765"; transcript_id "MSTRG.89765.95"; exon_number "9";
chr19	StringTie	exon	46321776	46321966	1000	+	.	gene_id "MSTRG.89765"; transcript_id "MSTRG.89765.95"; exon_number "10";
chr19	StringTie	exon	46325535	46325639	1000	+	.	gene_id "MSTRG.89765"; transcript_id "MSTRG.89765.95"; exon_number "11";
chr19	StringTie	exon	46329207	46329478	1000	+	.	gene_id "MSTRG.89765"; transcript_id "MSTRG.89765.95"; exon_number "12";
chr19	StringTie	exon	46331156	46331273	1000	+	.	gene_id "MSTRG.89765"; transcript_id "MSTRG.89765.95"; exon_number "13";
chr19	StringTie	exon	46334905	46334986	1000	+	.	gene_id "MSTRG.89765"; transcript_id "MSTRG.89765.95"; exon_number "14";
chr19	StringTie	exon	46339525	46347217	1000	+	.	gene_id "MSTRG.89765"; transcript_id "MSTRG.89765.95"; exon_number "15";
chr19	StringTie	exon	46353748	46353989	1000	+	.	gene_id "MSTRG.89765"; transcript_id "MSTRG.89765.95"; exon_number "16";
chr19	StringTie	exon	46363452	46363747	1000	+	.	gene_id "MSTRG.89765"; transcript_id "MSTRG.89765.95"; exon_number "17";
chr19	StringTie	exon	46375604	46375751	1000	+	.	gene_id "MSTRG.89765"; transcript_id "MSTRG.89765.95"; exon_number "18";
chr19	StringTie	exon	46376453	46376574	1000	+	.	gene_id "MSTRG.89765"; transcript_id "MSTRG.89765.95"; exon_number "19";
chr19	StringTie	exon	46383411	46383476	1000	+	.	gene_id "MSTRG.89765"; transcript_id "MSTRG.89765.95"; exon_number "20";
chr19	StringTie	exon	46383780	46383878	1000	+	.	gene_id "MSTRG.89765"; transcript_id "MSTRG.89765.95"; exon_number "21";
chr19	StringTie	exon	46384804	46384909	1000	+	.	gene_id "MSTRG.89765"; transcript_id "MSTRG.89765.95"; exon_number "22";
chr19	StringTie	exon	46387093	46387235	1000	+	.	gene_id "MSTRG.89765"; transcript_id "MSTRG.89765.95"; exon_number "23";
chr19	StringTie	exon	46387366	46387453	1000	+	.	gene_id "MSTRG.89765"; transcript_id "MSTRG.89765.95"; exon_number "24";
chr19	StringTie	exon	46388408	46388448	1000	+	.	gene_id "MSTRG.89765"; transcript_id "MSTRG.89765.95"; exon_number "25";
chr19	StringTie	exon	46388553	46388731	1000	+	.	gene_id "MSTRG.89765"; transcript_id "MSTRG.89765.95"; exon_number "26";
chr19	StringTie	exon	46390051	46390132	1000	+	.	gene_id "MSTRG.89765"; transcript_id "MSTRG.89765.95"; exon_number "27";
chr19	StringTie	exon	46390284	46391258	1000	+	.	gene_id "MSTRG.89765"; transcript_id "MSTRG.89765.95"; exon_number "28";
chr19	StringTie	exon	46392637	46395176	1000	+	.	gene_id "MSTRG.89765"; transcript_id "MSTRG.89765.95"; exon_number "29";
chr19	StringTie	transcript	46297046	46400653	1000	+	.	gene_id "MSTRG.89765"; transcript_id "MSTRG.89765.96";
chr19	StringTie	exon	46297046	46297102	1000	+	.	gene_id "MSTRG.89765"; transcript_id "MSTRG.89765.96"; exon_number "1";
chr19	StringTie	exon	46303898	46304088	1000	+	.	gene_id "MSTRG.89765"; transcript_id "MSTRG.89765.96"; exon_number "2";
chr19	StringTie	exon	46305245	46305390	1000	+	.	gene_id "MSTRG.89765"; transcript_id "MSTRG.89765.96"; exon_number "3";
chr19	StringTie	exon	46308221	46308305	1000	+	.	gene_id "MSTRG.89765"; transcript_id "MSTRG.89765.96"; exon_number "4";
chr19	StringTie	exon	46308663	46308775	1000	+	.	gene_id "MSTRG.89765"; transcript_id "MSTRG.89765.96"; exon_number "5";
chr19	StringTie	exon	46309151	46309359	1000	+	.	gene_id "MSTRG.89765"; transcript_id "MSTRG.89765.96"; exon_number "6";
chr19	StringTie	exon	46312161	46312267	1000	+	.	gene_id "MSTRG.89765"; transcript_id "MSTRG.89765.96"; exon_number "7";
chr19	StringTie	exon	46312506	46312653	1000	+	.	gene_id "MSTRG.89765"; transcript_id "MSTRG.89765.96"; exon_number "8";
chr19	StringTie	exon	46320443	46320561	1000	+	.	gene_id "MSTRG.89765"; transcript_id "MSTRG.89765.96"; exon_number "9";
chr19	StringTie	exon	46321776	46321966	1000	+	.	gene_id "MSTRG.89765"; transcript_id "MSTRG.89765.96"; exon_number "10";
chr19	StringTie	exon	46325535	46325639	1000	+	.	gene_id "MSTRG.89765"; transcript_id "MSTRG.89765.96"; exon_number "11";
chr19	StringTie	exon	46329207	46329478	1000	+	.	gene_id "MSTRG.89765"; transcript_id "MSTRG.89765.96"; exon_number "12";
chr19	StringTie	exon	46331156	46331273	1000	+	.	gene_id "MSTRG.89765"; transcript_id "MSTRG.89765.96"; exon_number "13";
chr19	StringTie	exon	46334905	46341156	1000	+	.	gene_id "MSTRG.89765"; transcript_id "MSTRG.89765.96"; exon_number "14";
chr19	StringTie	exon	46353748	46353989	1000	+	.	gene_id "MSTRG.89765"; transcript_id "MSTRG.89765.96"; exon_number "15";
chr19	StringTie	exon	46363452	46363747	1000	+	.	gene_id "MSTRG.89765"; transcript_id "MSTRG.89765.96"; exon_number "16";
chr19	StringTie	exon	46375604	46375751	1000	+	.	gene_id "MSTRG.89765"; transcript_id "MSTRG.89765.96"; exon_number "17";
chr19	StringTie	exon	46376453	46376574	1000	+	.	gene_id "MSTRG.89765"; transcript_id "MSTRG.89765.96"; exon_number "18";
chr19	StringTie	exon	46383411	46383476	1000	+	.	gene_id "MSTRG.89765"; transcript_id "MSTRG.89765.96"; exon_number "19";
chr19	StringTie	exon	46383784	46383878	1000	+	.	gene_id "MSTRG.89765"; transcript_id "MSTRG.89765.96"; exon_number "20";
chr19	StringTie	exon	46384804	46384909	1000	+	.	gene_id "MSTRG.89765"; transcript_id "MSTRG.89765.96"; exon_number "21";
chr19	StringTie	exon	46387093	46387235	1000	+	.	gene_id "MSTRG.89765"; transcript_id "MSTRG.89765.96"; exon_number "22";
chr19	StringTie	exon	46387366	46387453	1000	+	.	gene_id "MSTRG.89765"; transcript_id "MSTRG.89765.96"; exon_number "23";
chr19	StringTie	exon	46388408	46388448	1000	+	.	gene_id "MSTRG.89765"; transcript_id "MSTRG.89765.96"; exon_number "24";
chr19	StringTie	exon	46388553	46388731	1000	+	.	gene_id "MSTRG.89765"; transcript_id "MSTRG.89765.96"; exon_number "25";
chr19	StringTie	exon	46390051	46390132	1000	+	.	gene_id "MSTRG.89765"; transcript_id "MSTRG.89765.96"; exon_number "26";
chr19	StringTie	exon	46390284	46398582	1000	+	.	gene_id "MSTRG.89765"; transcript_id "MSTRG.89765.96"; exon_number "27";
chr19	StringTie	exon	46398611	46400653	1000	+	.	gene_id "MSTRG.89765"; transcript_id "MSTRG.89765.96"; exon_number "28";
chr19	StringTie	transcript	46297046	46343433	1000	+	.	gene_id "MSTRG.89765"; transcript_id "MSTRG.89765.97";
chr19	StringTie	exon	46297046	46297102	1000	+	.	gene_id "MSTRG.89765"; transcript_id "MSTRG.89765.97"; exon_number "1";
chr19	StringTie	exon	46303898	46304088	1000	+	.	gene_id "MSTRG.89765"; transcript_id "MSTRG.89765.97"; exon_number "2";
chr19	StringTie	exon	46308221	46308305	1000	+	.	gene_id "MSTRG.89765"; transcript_id "MSTRG.89765.97"; exon_number "3";
chr19	StringTie	exon	46308663	46308775	1000	+	.	gene_id "MSTRG.89765"; transcript_id "MSTRG.89765.97"; exon_number "4";
chr19	StringTie	exon	46309151	46309359	1000	+	.	gene_id "MSTRG.89765"; transcript_id "MSTRG.89765.97"; exon_number "5";
chr19	StringTie	exon	46312161	46312267	1000	+	.	gene_id "MSTRG.89765"; transcript_id "MSTRG.89765.97"; exon_number "6";
chr19	StringTie	exon	46321776	46321966	1000	+	.	gene_id "MSTRG.89765"; transcript_id "MSTRG.89765.97"; exon_number "7";
chr19	StringTie	exon	46325535	46325639	1000	+	.	gene_id "MSTRG.89765"; transcript_id "MSTRG.89765.97"; exon_number "8";
chr19	StringTie	exon	46329207	46329478	1000	+	.	gene_id "MSTRG.89765"; transcript_id "MSTRG.89765.97"; exon_number "9";
chr19	StringTie	exon	46331156	46331273	1000	+	.	gene_id "MSTRG.89765"; transcript_id "MSTRG.89765.97"; exon_number "10";
chr19	StringTie	exon	46334905	46334986	1000	+	.	gene_id "MSTRG.89765"; transcript_id "MSTRG.89765.97"; exon_number "11";
chr19	StringTie	exon	46338227	46343433	1000	+	.	gene_id "MSTRG.89765"; transcript_id "MSTRG.89765.97"; exon_number "12";
chr19	StringTie	transcript	46297046	46343433	1000	+	.	gene_id "MSTRG.89765"; transcript_id "MSTRG.89765.98";
chr19	StringTie	exon	46297046	46297102	1000	+	.	gene_id "MSTRG.89765"; transcript_id "MSTRG.89765.98"; exon_number "1";
chr19	StringTie	exon	46303898	46304088	1000	+	.	gene_id "MSTRG.89765"; transcript_id "MSTRG.89765.98"; exon_number "2";
chr19	StringTie	exon	46305245	46305390	1000	+	.	gene_id "MSTRG.89765"; transcript_id "MSTRG.89765.98"; exon_number "3";
chr19	StringTie	exon	46308221	46308305	1000	+	.	gene_id "MSTRG.89765"; transcript_id "MSTRG.89765.98"; exon_number "4";
chr19	StringTie	exon	46308663	46308775	1000	+	.	gene_id "MSTRG.89765"; transcript_id "MSTRG.89765.98"; exon_number "5";
chr19	StringTie	exon	46309151	46309359	1000	+	.	gene_id "MSTRG.89765"; transcript_id "MSTRG.89765.98"; exon_number "6";
chr19	StringTie	exon	46312161	46321966	1000	+	.	gene_id "MSTRG.89765"; transcript_id "MSTRG.89765.98"; exon_number "7";
chr19	StringTie	exon	46325535	46325639	1000	+	.	gene_id "MSTRG.89765"; transcript_id "MSTRG.89765.98"; exon_number "8";
chr19	StringTie	exon	46329081	46329478	1000	+	.	gene_id "MSTRG.89765"; transcript_id "MSTRG.89765.98"; exon_number "9";
chr19	StringTie	exon	46331156	46331273	1000	+	.	gene_id "MSTRG.89765"; transcript_id "MSTRG.89765.98"; exon_number "10";
chr19	StringTie	exon	46334905	46334986	1000	+	.	gene_id "MSTRG.89765"; transcript_id "MSTRG.89765.98"; exon_number "11";
chr19	StringTie	exon	46339525	46343433	1000	+	.	gene_id "MSTRG.89765"; transcript_id "MSTRG.89765.98"; exon_number "12";
chr19	StringTie	transcript	46297046	46343767	1000	+	.	gene_id "MSTRG.89765"; transcript_id "MSTRG.89765.99";
chr19	StringTie	exon	46297046	46297102	1000	+	.	gene_id "MSTRG.89765"; transcript_id "MSTRG.89765.99"; exon_number "1";
chr19	StringTie	exon	46298383	46298514	1000	+	.	gene_id "MSTRG.89765"; transcript_id "MSTRG.89765.99"; exon_number "2";
chr19	StringTie	exon	46303898	46304088	1000	+	.	gene_id "MSTRG.89765"; transcript_id "MSTRG.89765.99"; exon_number "3";
chr19	StringTie	exon	46308221	46308305	1000	+	.	gene_id "MSTRG.89765"; transcript_id "MSTRG.89765.99"; exon_number "4";
chr19	StringTie	exon	46308663	46308775	1000	+	.	gene_id "MSTRG.89765"; transcript_id "MSTRG.89765.99"; exon_number "5";
chr19	StringTie	exon	46309151	46309359	1000	+	.	gene_id "MSTRG.89765"; transcript_id "MSTRG.89765.99"; exon_number "6";
chr19	StringTie	exon	46312161	46320561	1000	+	.	gene_id "MSTRG.89765"; transcript_id "MSTRG.89765.99"; exon_number "7";
chr19	StringTie	exon	46321776	46321966	1000	+	.	gene_id "MSTRG.89765"; transcript_id "MSTRG.89765.99"; exon_number "8";
chr19	StringTie	exon	46325535	46325639	1000	+	.	gene_id "MSTRG.89765"; transcript_id "MSTRG.89765.99"; exon_number "9";
chr19	StringTie	exon	46329081	46329478	1000	+	.	gene_id "MSTRG.89765"; transcript_id "MSTRG.89765.99"; exon_number "10";
chr19	StringTie	exon	46331156	46331273	1000	+	.	gene_id "MSTRG.89765"; transcript_id "MSTRG.89765.99"; exon_number "11";
chr19	StringTie	exon	46334905	46334986	1000	+	.	gene_id "MSTRG.89765"; transcript_id "MSTRG.89765.99"; exon_number "12";
chr19	StringTie	exon	46339525	46343767	1000	+	.	gene_id "MSTRG.89765"; transcript_id "MSTRG.89765.99"; exon_number "13";
chr19	StringTie	transcript	46306470	46306577	1000	-	.	gene_id "MSTRG.89766"; transcript_id "ENST00000362926"; gene_name "RNU6-924P"; ref_gene_id "ENSG00000199796";
chr19	StringTie	exon	46306470	46306577	1000	-	.	gene_id "MSTRG.89766"; transcript_id "ENST00000362926"; exon_number "1"; gene_name "RNU6-924P"; ref_gene_id "ENSG00000199796";
chr19	StringTie	transcript	46320197	46340004	1000	-	.	gene_id "MSTRG.89767"; transcript_id "ENST00000596807"; gene_name "AC007193.10"; ref_gene_id "ENSG00000269124";
chr19	StringTie	exon	46320197	46320418	1000	-	.	gene_id "MSTRG.89767"; transcript_id "ENST00000596807"; exon_number "1"; gene_name "AC007193.10"; ref_gene_id "ENSG00000269124";
chr19	StringTie	exon	46339755	46340004	1000	-	.	gene_id "MSTRG.89767"; transcript_id "ENST00000596807"; exon_number "2"; gene_name "AC007193.10"; ref_gene_id "ENSG00000269124";
chr19	StringTie	transcript	46313256	46340004	1000	-	.	gene_id "MSTRG.89767"; transcript_id "MSTRG.89767.1";
chr19	StringTie	exon	46313256	46317602	1000	-	.	gene_id "MSTRG.89767"; transcript_id "MSTRG.89767.1"; exon_number "1";
chr19	StringTie	exon	46318085	46320418	1000	-	.	gene_id "MSTRG.89767"; transcript_id "MSTRG.89767.1"; exon_number "2";
chr19	StringTie	exon	46339755	46340004	1000	-	.	gene_id "MSTRG.89767"; transcript_id "MSTRG.89767.1"; exon_number "3";
chr19	StringTie	transcript	46313256	46341127	1000	-	.	gene_id "MSTRG.89767"; transcript_id "MSTRG.89767.2";
chr19	StringTie	exon	46313256	46319962	1000	-	.	gene_id "MSTRG.89767"; transcript_id "MSTRG.89767.2"; exon_number "1";
chr19	StringTie	exon	46340750	46340867	1000	-	.	gene_id "MSTRG.89767"; transcript_id "MSTRG.89767.2"; exon_number "2";
chr19	StringTie	exon	46340934	46341127	1000	-	.	gene_id "MSTRG.89767"; transcript_id "MSTRG.89767.2"; exon_number "3";
chr19	StringTie	transcript	46313360	46341044	1000	-	.	gene_id "MSTRG.89767"; transcript_id "MSTRG.89767.3";
chr19	StringTie	exon	46313360	46319962	1000	-	.	gene_id "MSTRG.89767"; transcript_id "MSTRG.89767.3"; exon_number "1";
chr19	StringTie	exon	46340750	46341044	1000	-	.	gene_id "MSTRG.89767"; transcript_id "MSTRG.89767.3"; exon_number "2";
chr19	StringTie	transcript	46313361	46320489	1000	-	.	gene_id "MSTRG.89767"; transcript_id "MSTRG.89767.4";
chr19	StringTie	exon	46313361	46315148	1000	-	.	gene_id "MSTRG.89767"; transcript_id "MSTRG.89767.4"; exon_number "1";
chr19	StringTie	exon	46315721	46320489	1000	-	.	gene_id "MSTRG.89767"; transcript_id "MSTRG.89767.4"; exon_number "2";
chr19	StringTie	transcript	46313361	46320489	1000	-	.	gene_id "MSTRG.89767"; transcript_id "MSTRG.89767.5";
chr19	StringTie	exon	46313361	46314937	1000	-	.	gene_id "MSTRG.89767"; transcript_id "MSTRG.89767.5"; exon_number "1";
chr19	StringTie	exon	46315316	46320489	1000	-	.	gene_id "MSTRG.89767"; transcript_id "MSTRG.89767.5"; exon_number "2";
chr19	StringTie	transcript	46313361	46341529	1000	-	.	gene_id "MSTRG.89767"; transcript_id "MSTRG.89767.6";
chr19	StringTie	exon	46313361	46319962	1000	-	.	gene_id "MSTRG.89767"; transcript_id "MSTRG.89767.6"; exon_number "1";
chr19	StringTie	exon	46341449	46341529	1000	-	.	gene_id "MSTRG.89767"; transcript_id "MSTRG.89767.6"; exon_number "2";
chr19	StringTie	transcript	46340296	46341124	1000	-	.	gene_id "MSTRG.89767"; transcript_id "MSTRG.89767.8";
chr19	StringTie	exon	46340296	46340475	1000	-	.	gene_id "MSTRG.89767"; transcript_id "MSTRG.89767.8"; exon_number "1";
chr19	StringTie	exon	46341016	46341124	1000	-	.	gene_id "MSTRG.89767"; transcript_id "MSTRG.89767.8"; exon_number "2";
chr19	StringTie	transcript	46340357	46341128	1000	-	.	gene_id "MSTRG.89767"; transcript_id "MSTRG.89767.9";
chr19	StringTie	exon	46340357	46340490	1000	-	.	gene_id "MSTRG.89767"; transcript_id "MSTRG.89767.9"; exon_number "1";
chr19	StringTie	exon	46341016	46341128	1000	-	.	gene_id "MSTRG.89767"; transcript_id "MSTRG.89767.9"; exon_number "2";
chr19	StringTie	transcript	46325279	46343132	1000	-	.	gene_id "MSTRG.89768"; transcript_id "MSTRG.89768.1";
chr19	StringTie	exon	46325279	46325301	1000	-	.	gene_id "MSTRG.89768"; transcript_id "MSTRG.89768.1"; exon_number "1";
chr19	StringTie	exon	46342540	46342720	1000	-	.	gene_id "MSTRG.89768"; transcript_id "MSTRG.89768.1"; exon_number "2";
chr19	StringTie	exon	46343117	46343132	1000	-	.	gene_id "MSTRG.89768"; transcript_id "MSTRG.89768.1"; exon_number "3";
chr19	StringTie	transcript	46341213	46342870	1000	-	.	gene_id "MSTRG.89768"; transcript_id "MSTRG.89768.2";
chr19	StringTie	exon	46341213	46341448	1000	-	.	gene_id "MSTRG.89768"; transcript_id "MSTRG.89768.2"; exon_number "1";
chr19	StringTie	exon	46341893	46342311	1000	-	.	gene_id "MSTRG.89768"; transcript_id "MSTRG.89768.2"; exon_number "2";
chr19	StringTie	exon	46342716	46342870	1000	-	.	gene_id "MSTRG.89768"; transcript_id "MSTRG.89768.2"; exon_number "3";
chr19	StringTie	transcript	46341246	46343297	1000	-	.	gene_id "MSTRG.89768"; transcript_id "MSTRG.89768.3";
chr19	StringTie	exon	46341246	46341448	1000	-	.	gene_id "MSTRG.89768"; transcript_id "MSTRG.89768.3"; exon_number "1";
chr19	StringTie	exon	46341893	46342217	1000	-	.	gene_id "MSTRG.89768"; transcript_id "MSTRG.89768.3"; exon_number "2";
chr19	StringTie	exon	46342647	46342724	1000	-	.	gene_id "MSTRG.89768"; transcript_id "MSTRG.89768.3"; exon_number "3";
chr19	StringTie	exon	46342784	46342878	1000	-	.	gene_id "MSTRG.89768"; transcript_id "MSTRG.89768.3"; exon_number "4";
chr19	StringTie	exon	46343103	46343297	1000	-	.	gene_id "MSTRG.89768"; transcript_id "MSTRG.89768.3"; exon_number "5";
chr19	StringTie	transcript	46341895	46343258	1000	-	.	gene_id "MSTRG.89768"; transcript_id "MSTRG.89768.4";
chr19	StringTie	exon	46341895	46342068	1000	-	.	gene_id "MSTRG.89768"; transcript_id "MSTRG.89768.4"; exon_number "1";
chr19	StringTie	exon	46342152	46342476	1000	-	.	gene_id "MSTRG.89768"; transcript_id "MSTRG.89768.4"; exon_number "2";
chr19	StringTie	exon	46343181	46343258	1000	-	.	gene_id "MSTRG.89768"; transcript_id "MSTRG.89768.4"; exon_number "3";
chr19	StringTie	transcript	46341968	46342916	1000	-	.	gene_id "MSTRG.89768"; transcript_id "MSTRG.89768.5";
chr19	StringTie	exon	46341968	46342136	1000	-	.	gene_id "MSTRG.89768"; transcript_id "MSTRG.89768.5"; exon_number "1";
chr19	StringTie	exon	46342278	46342489	1000	-	.	gene_id "MSTRG.89768"; transcript_id "MSTRG.89768.5"; exon_number "2";
chr19	StringTie	exon	46342743	46342916	1000	-	.	gene_id "MSTRG.89768"; transcript_id "MSTRG.89768.5"; exon_number "3";
chr19	StringTie	transcript	46342116	46343132	1000	-	.	gene_id "MSTRG.89768"; transcript_id "MSTRG.89768.6";
chr19	StringTie	exon	46342116	46342247	1000	-	.	gene_id "MSTRG.89768"; transcript_id "MSTRG.89768.6"; exon_number "1";
chr19	StringTie	exon	46342647	46342720	1000	-	.	gene_id "MSTRG.89768"; transcript_id "MSTRG.89768.6"; exon_number "2";
chr19	StringTie	exon	46343117	46343132	1000	-	.	gene_id "MSTRG.89768"; transcript_id "MSTRG.89768.6"; exon_number "3";
chr19	StringTie	transcript	46342320	46342772	1000	-	.	gene_id "MSTRG.89768"; transcript_id "MSTRG.89768.7";
chr19	StringTie	exon	46342320	46342489	1000	-	.	gene_id "MSTRG.89768"; transcript_id "MSTRG.89768.7"; exon_number "1";
chr19	StringTie	exon	46342587	46342772	1000	-	.	gene_id "MSTRG.89768"; transcript_id "MSTRG.89768.7"; exon_number "2";
chr19	StringTie	transcript	46342470	46343272	1000	-	.	gene_id "MSTRG.89768"; transcript_id "MSTRG.89768.8";
chr19	StringTie	exon	46342470	46342646	1000	-	.	gene_id "MSTRG.89768"; transcript_id "MSTRG.89768.8"; exon_number "1";
chr19	StringTie	exon	46342743	46343136	1000	-	.	gene_id "MSTRG.89768"; transcript_id "MSTRG.89768.8"; exon_number "2";
chr19	StringTie	exon	46343206	46343272	1000	-	.	gene_id "MSTRG.89768"; transcript_id "MSTRG.89768.8"; exon_number "3";
chr19	StringTie	transcript	46382492	46383169	1000	-	.	gene_id "MSTRG.89769"; transcript_id "ENST00000599645"; gene_name "AC007193.9"; ref_gene_id "ENSG00000268810";
chr19	StringTie	exon	46382492	46382524	1000	-	.	gene_id "MSTRG.89769"; transcript_id "ENST00000599645"; exon_number "1"; gene_name "AC007193.9"; ref_gene_id "ENSG00000268810";
chr19	StringTie	exon	46382755	46383169	1000	-	.	gene_id "MSTRG.89769"; transcript_id "ENST00000599645"; exon_number "2"; gene_name "AC007193.9"; ref_gene_id "ENSG00000268810";
chr1	StringTie	transcript	122675212	122676371	1000	-	.	gene_id "MSTRG.8977"; transcript_id "MSTRG.8977.1";
chr1	StringTie	exon	122675212	122676371	1000	-	.	gene_id "MSTRG.8977"; transcript_id "MSTRG.8977.1"; exon_number "1";
chr19	StringTie	transcript	46390515	46390852	1000	-	.	gene_id "MSTRG.89770"; transcript_id "ENST00000598616"; gene_name "AC007193.8"; ref_gene_id "ENSG00000269151";
chr19	StringTie	exon	46390515	46390588	1000	-	.	gene_id "MSTRG.89770"; transcript_id "ENST00000598616"; exon_number "1"; gene_name "AC007193.8"; ref_gene_id "ENSG00000269151";
chr19	StringTie	exon	46390739	46390852	1000	-	.	gene_id "MSTRG.89770"; transcript_id "ENST00000598616"; exon_number "2"; gene_name "AC007193.8"; ref_gene_id "ENSG00000269151";
chr19	StringTie	transcript	46410372	46413584	1000	-	.	gene_id "MSTRG.89771"; transcript_id "ENST00000307522"; gene_name "CCDC8"; ref_gene_id "ENSG00000169515";
chr19	StringTie	exon	46410372	46413584	1000	-	.	gene_id "MSTRG.89771"; transcript_id "ENST00000307522"; exon_number "1"; gene_name "CCDC8"; ref_gene_id "ENSG00000169515";
chr19	StringTie	transcript	46391255	46404699	1000	-	.	gene_id "MSTRG.89771"; transcript_id "MSTRG.89771.1";
chr19	StringTie	exon	46391255	46391804	1000	-	.	gene_id "MSTRG.89771"; transcript_id "MSTRG.89771.1"; exon_number "1";
chr19	StringTie	exon	46403835	46404699	1000	-	.	gene_id "MSTRG.89771"; transcript_id "MSTRG.89771.1"; exon_number "2";
chr19	StringTie	transcript	46393030	46414792	1000	-	.	gene_id "MSTRG.89771"; transcript_id "MSTRG.89771.10";
chr19	StringTie	exon	46393030	46393633	1000	-	.	gene_id "MSTRG.89771"; transcript_id "MSTRG.89771.10"; exon_number "1";
chr19	StringTie	exon	46408665	46411645	1000	-	.	gene_id "MSTRG.89771"; transcript_id "MSTRG.89771.10"; exon_number "2";
chr19	StringTie	exon	46411862	46414792	1000	-	.	gene_id "MSTRG.89771"; transcript_id "MSTRG.89771.10"; exon_number "3";
chr19	StringTie	transcript	46409284	46413605	1000	-	.	gene_id "MSTRG.89771"; transcript_id "MSTRG.89771.100";
chr19	StringTie	exon	46409284	46411724	1000	-	.	gene_id "MSTRG.89771"; transcript_id "MSTRG.89771.100"; exon_number "1";
chr19	StringTie	exon	46411749	46411789	1000	-	.	gene_id "MSTRG.89771"; transcript_id "MSTRG.89771.100"; exon_number "2";
chr19	StringTie	exon	46411862	46413605	1000	-	.	gene_id "MSTRG.89771"; transcript_id "MSTRG.89771.100"; exon_number "3";
chr19	StringTie	transcript	46409298	46413695	1000	-	.	gene_id "MSTRG.89771"; transcript_id "MSTRG.89771.101";
chr19	StringTie	exon	46409298	46411254	1000	-	.	gene_id "MSTRG.89771"; transcript_id "MSTRG.89771.101"; exon_number "1";
chr19	StringTie	exon	46411389	46412033	1000	-	.	gene_id "MSTRG.89771"; transcript_id "MSTRG.89771.101"; exon_number "2";
chr19	StringTie	exon	46412211	46413695	1000	-	.	gene_id "MSTRG.89771"; transcript_id "MSTRG.89771.101"; exon_number "3";
chr19	StringTie	transcript	46409303	46413740	1000	-	.	gene_id "MSTRG.89771"; transcript_id "MSTRG.89771.102";
chr19	StringTie	exon	46409303	46412141	1000	-	.	gene_id "MSTRG.89771"; transcript_id "MSTRG.89771.102"; exon_number "1";
chr19	StringTie	exon	46412177	46413740	1000	-	.	gene_id "MSTRG.89771"; transcript_id "MSTRG.89771.102"; exon_number "2";
chr19	StringTie	transcript	46409310	46414132	1000	-	.	gene_id "MSTRG.89771"; transcript_id "MSTRG.89771.103";
chr19	StringTie	exon	46409310	46411238	1000	-	.	gene_id "MSTRG.89771"; transcript_id "MSTRG.89771.103"; exon_number "1";
chr19	StringTie	exon	46411269	46411789	1000	-	.	gene_id "MSTRG.89771"; transcript_id "MSTRG.89771.103"; exon_number "2";
chr19	StringTie	exon	46411862	46414132	1000	-	.	gene_id "MSTRG.89771"; transcript_id "MSTRG.89771.103"; exon_number "3";
chr19	StringTie	transcript	46409316	46414000	1000	-	.	gene_id "MSTRG.89771"; transcript_id "MSTRG.89771.104";
chr19	StringTie	exon	46409316	46411796	1000	-	.	gene_id "MSTRG.89771"; transcript_id "MSTRG.89771.104"; exon_number "1";
chr19	StringTie	exon	46411917	46414000	1000	-	.	gene_id "MSTRG.89771"; transcript_id "MSTRG.89771.104"; exon_number "2";
chr19	StringTie	transcript	46409380	46413695	1000	-	.	gene_id "MSTRG.89771"; transcript_id "MSTRG.89771.105";
chr19	StringTie	exon	46409380	46411278	1000	-	.	gene_id "MSTRG.89771"; transcript_id "MSTRG.89771.105"; exon_number "1";
chr19	StringTie	exon	46411351	46411813	1000	-	.	gene_id "MSTRG.89771"; transcript_id "MSTRG.89771.105"; exon_number "2";
chr19	StringTie	exon	46411862	46413695	1000	-	.	gene_id "MSTRG.89771"; transcript_id "MSTRG.89771.105"; exon_number "3";
chr19	StringTie	transcript	46409439	46414291	1000	-	.	gene_id "MSTRG.89771"; transcript_id "MSTRG.89771.106";
chr19	StringTie	exon	46409439	46411748	1000	-	.	gene_id "MSTRG.89771"; transcript_id "MSTRG.89771.106"; exon_number "1";
chr19	StringTie	exon	46411821	46414291	1000	-	.	gene_id "MSTRG.89771"; transcript_id "MSTRG.89771.106"; exon_number "2";
chr19	StringTie	transcript	46409446	46413532	1000	-	.	gene_id "MSTRG.89771"; transcript_id "MSTRG.89771.107";
chr19	StringTie	exon	46409446	46411628	1000	-	.	gene_id "MSTRG.89771"; transcript_id "MSTRG.89771.107"; exon_number "1";
chr19	StringTie	exon	46411725	46413532	1000	-	.	gene_id "MSTRG.89771"; transcript_id "MSTRG.89771.107"; exon_number "2";
chr19	StringTie	transcript	46409542	46413687	1000	-	.	gene_id "MSTRG.89771"; transcript_id "MSTRG.89771.108";
chr19	StringTie	exon	46409542	46411700	1000	-	.	gene_id "MSTRG.89771"; transcript_id "MSTRG.89771.108"; exon_number "1";
chr19	StringTie	exon	46411797	46413687	1000	-	.	gene_id "MSTRG.89771"; transcript_id "MSTRG.89771.108"; exon_number "2";
chr19	StringTie	transcript	46409616	46414124	1000	-	.	gene_id "MSTRG.89771"; transcript_id "MSTRG.89771.109";
chr19	StringTie	exon	46409616	46411597	1000	-	.	gene_id "MSTRG.89771"; transcript_id "MSTRG.89771.109"; exon_number "1";
chr19	StringTie	exon	46411862	46414124	1000	-	.	gene_id "MSTRG.89771"; transcript_id "MSTRG.89771.109"; exon_number "2";
chr19	StringTie	transcript	46393211	46404661	1000	-	.	gene_id "MSTRG.89771"; transcript_id "MSTRG.89771.11";
chr19	StringTie	exon	46393211	46393236	1000	-	.	gene_id "MSTRG.89771"; transcript_id "MSTRG.89771.11"; exon_number "1";
chr19	StringTie	exon	46403835	46404661	1000	-	.	gene_id "MSTRG.89771"; transcript_id "MSTRG.89771.11"; exon_number "2";
chr19	StringTie	transcript	46409696	46413780	1000	-	.	gene_id "MSTRG.89771"; transcript_id "MSTRG.89771.110";
chr19	StringTie	exon	46409696	46411700	1000	-	.	gene_id "MSTRG.89771"; transcript_id "MSTRG.89771.110"; exon_number "1";
chr19	StringTie	exon	46411893	46413780	1000	-	.	gene_id "MSTRG.89771"; transcript_id "MSTRG.89771.110"; exon_number "2";
chr19	StringTie	transcript	46409719	46413772	1000	-	.	gene_id "MSTRG.89771"; transcript_id "MSTRG.89771.111";
chr19	StringTie	exon	46409719	46411238	1000	-	.	gene_id "MSTRG.89771"; transcript_id "MSTRG.89771.111"; exon_number "1";
chr19	StringTie	exon	46411269	46411645	1000	-	.	gene_id "MSTRG.89771"; transcript_id "MSTRG.89771.111"; exon_number "2";
chr19	StringTie	exon	46411862	46413772	1000	-	.	gene_id "MSTRG.89771"; transcript_id "MSTRG.89771.111"; exon_number "3";
chr19	StringTie	transcript	46409725	46414432	1000	-	.	gene_id "MSTRG.89771"; transcript_id "MSTRG.89771.112";
chr19	StringTie	exon	46409725	46411837	1000	-	.	gene_id "MSTRG.89771"; transcript_id "MSTRG.89771.112"; exon_number "1";
chr19	StringTie	exon	46411862	46414432	1000	-	.	gene_id "MSTRG.89771"; transcript_id "MSTRG.89771.112"; exon_number "2";
chr19	StringTie	transcript	46409725	46414488	1000	-	.	gene_id "MSTRG.89771"; transcript_id "MSTRG.89771.113";
chr19	StringTie	exon	46409725	46411820	1000	-	.	gene_id "MSTRG.89771"; transcript_id "MSTRG.89771.113"; exon_number "1";
chr19	StringTie	exon	46411887	46414488	1000	-	.	gene_id "MSTRG.89771"; transcript_id "MSTRG.89771.113"; exon_number "2";
chr19	StringTie	transcript	46409731	46414338	1000	-	.	gene_id "MSTRG.89771"; transcript_id "MSTRG.89771.114";
chr19	StringTie	exon	46409731	46411652	1000	-	.	gene_id "MSTRG.89771"; transcript_id "MSTRG.89771.114"; exon_number "1";
chr19	StringTie	exon	46411684	46414338	1000	-	.	gene_id "MSTRG.89771"; transcript_id "MSTRG.89771.114"; exon_number "2";
chr19	StringTie	transcript	46409735	46413639	1000	-	.	gene_id "MSTRG.89771"; transcript_id "MSTRG.89771.115";
chr19	StringTie	exon	46409735	46412762	1000	-	.	gene_id "MSTRG.89771"; transcript_id "MSTRG.89771.115"; exon_number "1";
chr19	StringTie	exon	46413120	46413639	1000	-	.	gene_id "MSTRG.89771"; transcript_id "MSTRG.89771.115"; exon_number "2";
chr19	StringTie	transcript	46409736	46413771	1000	-	.	gene_id "MSTRG.89771"; transcript_id "MSTRG.89771.116";
chr19	StringTie	exon	46409736	46411493	1000	-	.	gene_id "MSTRG.89771"; transcript_id "MSTRG.89771.116"; exon_number "1";
chr19	StringTie	exon	46411653	46413771	1000	-	.	gene_id "MSTRG.89771"; transcript_id "MSTRG.89771.116"; exon_number "2";
chr19	StringTie	transcript	46409738	46413607	1000	-	.	gene_id "MSTRG.89771"; transcript_id "MSTRG.89771.117";
chr19	StringTie	exon	46409738	46411462	1000	-	.	gene_id "MSTRG.89771"; transcript_id "MSTRG.89771.117"; exon_number "1";
chr19	StringTie	exon	46412211	46413607	1000	-	.	gene_id "MSTRG.89771"; transcript_id "MSTRG.89771.117"; exon_number "2";
chr19	StringTie	transcript	46409772	46414380	1000	-	.	gene_id "MSTRG.89771"; transcript_id "MSTRG.89771.118";
chr19	StringTie	exon	46409772	46411238	1000	-	.	gene_id "MSTRG.89771"; transcript_id "MSTRG.89771.118"; exon_number "1";
chr19	StringTie	exon	46411269	46414380	1000	-	.	gene_id "MSTRG.89771"; transcript_id "MSTRG.89771.118"; exon_number "2";
chr19	StringTie	transcript	46409803	46413617	1000	-	.	gene_id "MSTRG.89771"; transcript_id "MSTRG.89771.119";
chr19	StringTie	exon	46409803	46411278	1000	-	.	gene_id "MSTRG.89771"; transcript_id "MSTRG.89771.119"; exon_number "1";
chr19	StringTie	exon	46411309	46411741	1000	-	.	gene_id "MSTRG.89771"; transcript_id "MSTRG.89771.119"; exon_number "2";
chr19	StringTie	exon	46411862	46413617	1000	-	.	gene_id "MSTRG.89771"; transcript_id "MSTRG.89771.119"; exon_number "3";
chr19	StringTie	transcript	46393512	46404271	1000	-	.	gene_id "MSTRG.89771"; transcript_id "MSTRG.89771.12";
chr19	StringTie	exon	46393512	46393630	1000	-	.	gene_id "MSTRG.89771"; transcript_id "MSTRG.89771.12"; exon_number "1";
chr19	StringTie	exon	46403835	46404271	1000	-	.	gene_id "MSTRG.89771"; transcript_id "MSTRG.89771.12"; exon_number "2";
chr19	StringTie	transcript	46409806	46413636	1000	-	.	gene_id "MSTRG.89771"; transcript_id "MSTRG.89771.120";
chr19	StringTie	exon	46409806	46411268	1000	-	.	gene_id "MSTRG.89771"; transcript_id "MSTRG.89771.120"; exon_number "1";
chr19	StringTie	exon	46411581	46412033	1000	-	.	gene_id "MSTRG.89771"; transcript_id "MSTRG.89771.120"; exon_number "2";
chr19	StringTie	exon	46412211	46413636	1000	-	.	gene_id "MSTRG.89771"; transcript_id "MSTRG.89771.120"; exon_number "3";
chr19	StringTie	transcript	46409838	46413740	1000	-	.	gene_id "MSTRG.89771"; transcript_id "MSTRG.89771.121";
chr19	StringTie	exon	46409838	46411645	1000	-	.	gene_id "MSTRG.89771"; transcript_id "MSTRG.89771.121"; exon_number "1";
chr19	StringTie	exon	46411862	46411892	1000	-	.	gene_id "MSTRG.89771"; transcript_id "MSTRG.89771.121"; exon_number "2";
chr19	StringTie	exon	46411935	46413740	1000	-	.	gene_id "MSTRG.89771"; transcript_id "MSTRG.89771.121"; exon_number "3";
chr19	StringTie	transcript	46409841	46413747	1000	-	.	gene_id "MSTRG.89771"; transcript_id "MSTRG.89771.122";
chr19	StringTie	exon	46409841	46411273	1000	-	.	gene_id "MSTRG.89771"; transcript_id "MSTRG.89771.122"; exon_number "1";
chr19	StringTie	exon	46411389	46411813	1000	-	.	gene_id "MSTRG.89771"; transcript_id "MSTRG.89771.122"; exon_number "2";
chr19	StringTie	exon	46411862	46413747	1000	-	.	gene_id "MSTRG.89771"; transcript_id "MSTRG.89771.122"; exon_number "3";
chr19	StringTie	transcript	46409847	46413934	1000	-	.	gene_id "MSTRG.89771"; transcript_id "MSTRG.89771.123";
chr19	StringTie	exon	46409847	46411462	1000	-	.	gene_id "MSTRG.89771"; transcript_id "MSTRG.89771.123"; exon_number "1";
chr19	StringTie	exon	46411518	46411717	1000	-	.	gene_id "MSTRG.89771"; transcript_id "MSTRG.89771.123"; exon_number "2";
chr19	StringTie	exon	46411862	46413934	1000	-	.	gene_id "MSTRG.89771"; transcript_id "MSTRG.89771.123"; exon_number "3";
chr19	StringTie	transcript	46409853	46414474	1000	-	.	gene_id "MSTRG.89771"; transcript_id "MSTRG.89771.124";
chr19	StringTie	exon	46409853	46411652	1000	-	.	gene_id "MSTRG.89771"; transcript_id "MSTRG.89771.124"; exon_number "1";
chr19	StringTie	exon	46411797	46412013	1000	-	.	gene_id "MSTRG.89771"; transcript_id "MSTRG.89771.124"; exon_number "2";
chr19	StringTie	exon	46412596	46414474	1000	-	.	gene_id "MSTRG.89771"; transcript_id "MSTRG.89771.124"; exon_number "3";
chr19	StringTie	transcript	46409868	46414262	1000	-	.	gene_id "MSTRG.89771"; transcript_id "MSTRG.89771.125";
chr19	StringTie	exon	46409868	46411820	1000	-	.	gene_id "MSTRG.89771"; transcript_id "MSTRG.89771.125"; exon_number "1";
chr19	StringTie	exon	46411917	46414262	1000	-	.	gene_id "MSTRG.89771"; transcript_id "MSTRG.89771.125"; exon_number "2";
chr19	StringTie	transcript	46409868	46413769	1000	-	.	gene_id "MSTRG.89771"; transcript_id "MSTRG.89771.126";
chr19	StringTie	exon	46409868	46411748	1000	-	.	gene_id "MSTRG.89771"; transcript_id "MSTRG.89771.126"; exon_number "1";
chr19	StringTie	exon	46411935	46413769	1000	-	.	gene_id "MSTRG.89771"; transcript_id "MSTRG.89771.126"; exon_number "2";
chr19	StringTie	transcript	46409868	46413769	1000	-	.	gene_id "MSTRG.89771"; transcript_id "MSTRG.89771.127";
chr19	StringTie	exon	46409868	46411146	1000	-	.	gene_id "MSTRG.89771"; transcript_id "MSTRG.89771.127"; exon_number "1";
chr19	StringTie	exon	46411193	46411789	1000	-	.	gene_id "MSTRG.89771"; transcript_id "MSTRG.89771.127"; exon_number "2";
chr19	StringTie	exon	46411862	46413769	1000	-	.	gene_id "MSTRG.89771"; transcript_id "MSTRG.89771.127"; exon_number "3";
chr19	StringTie	transcript	46409872	46413598	1000	-	.	gene_id "MSTRG.89771"; transcript_id "MSTRG.89771.128";
chr19	StringTie	exon	46409872	46411580	1000	-	.	gene_id "MSTRG.89771"; transcript_id "MSTRG.89771.128"; exon_number "1";
chr19	StringTie	exon	46411653	46411789	1000	-	.	gene_id "MSTRG.89771"; transcript_id "MSTRG.89771.128"; exon_number "2";
chr19	StringTie	exon	46411862	46413598	1000	-	.	gene_id "MSTRG.89771"; transcript_id "MSTRG.89771.128"; exon_number "3";
chr19	StringTie	transcript	46409898	46413708	1000	-	.	gene_id "MSTRG.89771"; transcript_id "MSTRG.89771.129";
chr19	StringTie	exon	46409898	46411724	1000	-	.	gene_id "MSTRG.89771"; transcript_id "MSTRG.89771.129"; exon_number "1";
chr19	StringTie	exon	46411893	46413708	1000	-	.	gene_id "MSTRG.89771"; transcript_id "MSTRG.89771.129"; exon_number "2";
chr19	StringTie	transcript	46400768	46404464	1000	-	.	gene_id "MSTRG.89771"; transcript_id "MSTRG.89771.13";
chr19	StringTie	exon	46400768	46403313	1000	-	.	gene_id "MSTRG.89771"; transcript_id "MSTRG.89771.13"; exon_number "1";
chr19	StringTie	exon	46403835	46404464	1000	-	.	gene_id "MSTRG.89771"; transcript_id "MSTRG.89771.13"; exon_number "2";
chr19	StringTie	transcript	46409898	46413621	1000	-	.	gene_id "MSTRG.89771"; transcript_id "MSTRG.89771.130";
chr19	StringTie	exon	46409898	46411700	1000	-	.	gene_id "MSTRG.89771"; transcript_id "MSTRG.89771.130"; exon_number "1";
chr19	StringTie	exon	46411845	46413621	1000	-	.	gene_id "MSTRG.89771"; transcript_id "MSTRG.89771.130"; exon_number "2";
chr19	StringTie	transcript	46409929	46413629	1000	-	.	gene_id "MSTRG.89771"; transcript_id "MSTRG.89771.131";
chr19	StringTie	exon	46409929	46412013	1000	-	.	gene_id "MSTRG.89771"; transcript_id "MSTRG.89771.131"; exon_number "1";
chr19	StringTie	exon	46412281	46413629	1000	-	.	gene_id "MSTRG.89771"; transcript_id "MSTRG.89771.131"; exon_number "2";
chr19	StringTie	transcript	46409929	46413629	1000	-	.	gene_id "MSTRG.89771"; transcript_id "MSTRG.89771.132";
chr19	StringTie	exon	46409929	46411724	1000	-	.	gene_id "MSTRG.89771"; transcript_id "MSTRG.89771.132"; exon_number "1";
chr19	StringTie	exon	46412809	46413629	1000	-	.	gene_id "MSTRG.89771"; transcript_id "MSTRG.89771.132"; exon_number "2";
chr19	StringTie	transcript	46409936	46413639	1000	-	.	gene_id "MSTRG.89771"; transcript_id "MSTRG.89771.133";
chr19	StringTie	exon	46409936	46410958	1000	-	.	gene_id "MSTRG.89771"; transcript_id "MSTRG.89771.133"; exon_number "1";
chr19	StringTie	exon	46410995	46412588	1000	-	.	gene_id "MSTRG.89771"; transcript_id "MSTRG.89771.133"; exon_number "2";
chr19	StringTie	exon	46412844	46413639	1000	-	.	gene_id "MSTRG.89771"; transcript_id "MSTRG.89771.133"; exon_number "3";
chr19	StringTie	transcript	46409941	46413726	1000	-	.	gene_id "MSTRG.89771"; transcript_id "MSTRG.89771.134";
chr19	StringTie	exon	46409941	46411628	1000	-	.	gene_id "MSTRG.89771"; transcript_id "MSTRG.89771.134"; exon_number "1";
chr19	StringTie	exon	46411893	46413726	1000	-	.	gene_id "MSTRG.89771"; transcript_id "MSTRG.89771.134"; exon_number "2";
chr19	StringTie	transcript	46409944	46413615	1000	-	.	gene_id "MSTRG.89771"; transcript_id "MSTRG.89771.135";
chr19	StringTie	exon	46409944	46411462	1000	-	.	gene_id "MSTRG.89771"; transcript_id "MSTRG.89771.135"; exon_number "1";
chr19	StringTie	exon	46412233	46413615	1000	-	.	gene_id "MSTRG.89771"; transcript_id "MSTRG.89771.135"; exon_number "2";
chr19	StringTie	transcript	46409944	46413615	1000	-	.	gene_id "MSTRG.89771"; transcript_id "MSTRG.89771.136";
chr19	StringTie	exon	46409944	46411541	1000	-	.	gene_id "MSTRG.89771"; transcript_id "MSTRG.89771.136"; exon_number "1";
chr19	StringTie	exon	46411605	46411628	1000	-	.	gene_id "MSTRG.89771"; transcript_id "MSTRG.89771.136"; exon_number "2";
chr19	StringTie	exon	46411773	46413615	1000	-	.	gene_id "MSTRG.89771"; transcript_id "MSTRG.89771.136"; exon_number "3";
chr19	StringTie	transcript	46409945	46413605	1000	-	.	gene_id "MSTRG.89771"; transcript_id "MSTRG.89771.137";
chr19	StringTie	exon	46409945	46411652	1000	-	.	gene_id "MSTRG.89771"; transcript_id "MSTRG.89771.137"; exon_number "1";
chr19	StringTie	exon	46411701	46411748	1000	-	.	gene_id "MSTRG.89771"; transcript_id "MSTRG.89771.137"; exon_number "2";
chr19	StringTie	exon	46411797	46413605	1000	-	.	gene_id "MSTRG.89771"; transcript_id "MSTRG.89771.137"; exon_number "3";
chr19	StringTie	transcript	46409946	46414665	1000	-	.	gene_id "MSTRG.89771"; transcript_id "MSTRG.89771.138";
chr19	StringTie	exon	46409946	46411268	1000	-	.	gene_id "MSTRG.89771"; transcript_id "MSTRG.89771.138"; exon_number "1";
chr19	StringTie	exon	46411749	46414665	1000	-	.	gene_id "MSTRG.89771"; transcript_id "MSTRG.89771.138"; exon_number "2";
chr19	StringTie	transcript	46409954	46413679	1000	-	.	gene_id "MSTRG.89771"; transcript_id "MSTRG.89771.139";
chr19	StringTie	exon	46409954	46411789	1000	-	.	gene_id "MSTRG.89771"; transcript_id "MSTRG.89771.139"; exon_number "1";
chr19	StringTie	exon	46411862	46412013	1000	-	.	gene_id "MSTRG.89771"; transcript_id "MSTRG.89771.139"; exon_number "2";
chr19	StringTie	exon	46412142	46413679	1000	-	.	gene_id "MSTRG.89771"; transcript_id "MSTRG.89771.139"; exon_number "3";
chr19	StringTie	transcript	46405367	46414478	1000	-	.	gene_id "MSTRG.89771"; transcript_id "MSTRG.89771.14";
chr19	StringTie	exon	46405367	46411724	1000	-	.	gene_id "MSTRG.89771"; transcript_id "MSTRG.89771.14"; exon_number "1";
chr19	StringTie	exon	46411749	46414478	1000	-	.	gene_id "MSTRG.89771"; transcript_id "MSTRG.89771.14"; exon_number "2";
chr19	StringTie	transcript	46409960	46414700	1000	-	.	gene_id "MSTRG.89771"; transcript_id "MSTRG.89771.140";
chr19	StringTie	exon	46409960	46413174	1000	-	.	gene_id "MSTRG.89771"; transcript_id "MSTRG.89771.140"; exon_number "1";
chr19	StringTie	exon	46413521	46414700	1000	-	.	gene_id "MSTRG.89771"; transcript_id "MSTRG.89771.140"; exon_number "2";
chr19	StringTie	transcript	46409962	46413834	1000	-	.	gene_id "MSTRG.89771"; transcript_id "MSTRG.89771.141";
chr19	StringTie	exon	46409962	46411652	1000	-	.	gene_id "MSTRG.89771"; transcript_id "MSTRG.89771.141"; exon_number "1";
chr19	StringTie	exon	46411701	46411813	1000	-	.	gene_id "MSTRG.89771"; transcript_id "MSTRG.89771.141"; exon_number "2";
chr19	StringTie	exon	46411862	46413834	1000	-	.	gene_id "MSTRG.89771"; transcript_id "MSTRG.89771.141"; exon_number "3";
chr19	StringTie	transcript	46409966	46413551	1000	-	.	gene_id "MSTRG.89771"; transcript_id "MSTRG.89771.142";
chr19	StringTie	exon	46409966	46411493	1000	-	.	gene_id "MSTRG.89771"; transcript_id "MSTRG.89771.142"; exon_number "1";
chr19	StringTie	exon	46411653	46411700	1000	-	.	gene_id "MSTRG.89771"; transcript_id "MSTRG.89771.142"; exon_number "2";
chr19	StringTie	exon	46411893	46413551	1000	-	.	gene_id "MSTRG.89771"; transcript_id "MSTRG.89771.142"; exon_number "3";
chr19	StringTie	transcript	46409974	46413632	1000	-	.	gene_id "MSTRG.89771"; transcript_id "MSTRG.89771.143";
chr19	StringTie	exon	46409974	46411652	1000	-	.	gene_id "MSTRG.89771"; transcript_id "MSTRG.89771.143"; exon_number "1";
chr19	StringTie	exon	46411725	46412033	1000	-	.	gene_id "MSTRG.89771"; transcript_id "MSTRG.89771.143"; exon_number "2";
chr19	StringTie	exon	46412087	46413632	1000	-	.	gene_id "MSTRG.89771"; transcript_id "MSTRG.89771.143"; exon_number "3";
chr19	StringTie	transcript	46409974	46413628	1000	-	.	gene_id "MSTRG.89771"; transcript_id "MSTRG.89771.144";
chr19	StringTie	exon	46409974	46411659	1000	-	.	gene_id "MSTRG.89771"; transcript_id "MSTRG.89771.144"; exon_number "1";
chr19	StringTie	exon	46411684	46411789	1000	-	.	gene_id "MSTRG.89771"; transcript_id "MSTRG.89771.144"; exon_number "2";
chr19	StringTie	exon	46411862	46413628	1000	-	.	gene_id "MSTRG.89771"; transcript_id "MSTRG.89771.144"; exon_number "3";
chr19	StringTie	transcript	46409974	46414343	1000	-	.	gene_id "MSTRG.89771"; transcript_id "MSTRG.89771.145";
chr19	StringTie	exon	46409974	46411724	1000	-	.	gene_id "MSTRG.89771"; transcript_id "MSTRG.89771.145"; exon_number "1";
chr19	StringTie	exon	46411749	46411796	1000	-	.	gene_id "MSTRG.89771"; transcript_id "MSTRG.89771.145"; exon_number "2";
chr19	StringTie	exon	46411821	46414343	1000	-	.	gene_id "MSTRG.89771"; transcript_id "MSTRG.89771.145"; exon_number "3";
chr19	StringTie	transcript	46409974	46413870	1000	-	.	gene_id "MSTRG.89771"; transcript_id "MSTRG.89771.146";
chr19	StringTie	exon	46409974	46411652	1000	-	.	gene_id "MSTRG.89771"; transcript_id "MSTRG.89771.146"; exon_number "1";
chr19	StringTie	exon	46411725	46411820	1000	-	.	gene_id "MSTRG.89771"; transcript_id "MSTRG.89771.146"; exon_number "2";
chr19	StringTie	exon	46411935	46413870	1000	-	.	gene_id "MSTRG.89771"; transcript_id "MSTRG.89771.146"; exon_number "3";
chr19	StringTie	transcript	46409976	46413568	1000	-	.	gene_id "MSTRG.89771"; transcript_id "MSTRG.89771.147";
chr19	StringTie	exon	46409976	46411659	1000	-	.	gene_id "MSTRG.89771"; transcript_id "MSTRG.89771.147"; exon_number "1";
chr19	StringTie	exon	46411684	46413568	1000	-	.	gene_id "MSTRG.89771"; transcript_id "MSTRG.89771.147"; exon_number "2";
chr19	StringTie	transcript	46409977	46414316	1000	-	.	gene_id "MSTRG.89771"; transcript_id "MSTRG.89771.148";
chr19	StringTie	exon	46409977	46411628	1000	-	.	gene_id "MSTRG.89771"; transcript_id "MSTRG.89771.148"; exon_number "1";
chr19	StringTie	exon	46411684	46414316	1000	-	.	gene_id "MSTRG.89771"; transcript_id "MSTRG.89771.148"; exon_number "2";
chr19	StringTie	transcript	46409978	46413598	1000	-	.	gene_id "MSTRG.89771"; transcript_id "MSTRG.89771.149";
chr19	StringTie	exon	46409978	46411628	1000	-	.	gene_id "MSTRG.89771"; transcript_id "MSTRG.89771.149"; exon_number "1";
chr19	StringTie	exon	46411869	46413598	1000	-	.	gene_id "MSTRG.89771"; transcript_id "MSTRG.89771.149"; exon_number "2";
chr19	StringTie	transcript	46406853	46413628	1000	-	.	gene_id "MSTRG.89771"; transcript_id "MSTRG.89771.15";
chr19	StringTie	exon	46406853	46411580	1000	-	.	gene_id "MSTRG.89771"; transcript_id "MSTRG.89771.15"; exon_number "1";
chr19	StringTie	exon	46411851	46413628	1000	-	.	gene_id "MSTRG.89771"; transcript_id "MSTRG.89771.15"; exon_number "2";
chr19	StringTie	transcript	46409979	46413750	1000	-	.	gene_id "MSTRG.89771"; transcript_id "MSTRG.89771.150";
chr19	StringTie	exon	46409979	46411628	1000	-	.	gene_id "MSTRG.89771"; transcript_id "MSTRG.89771.150"; exon_number "1";
chr19	StringTie	exon	46411773	46411813	1000	-	.	gene_id "MSTRG.89771"; transcript_id "MSTRG.89771.150"; exon_number "2";
chr19	StringTie	exon	46411862	46413750	1000	-	.	gene_id "MSTRG.89771"; transcript_id "MSTRG.89771.150"; exon_number "3";
chr19	StringTie	transcript	46409981	46413607	1000	-	.	gene_id "MSTRG.89771"; transcript_id "MSTRG.89771.151";
chr19	StringTie	exon	46409981	46411238	1000	-	.	gene_id "MSTRG.89771"; transcript_id "MSTRG.89771.151"; exon_number "1";
chr19	StringTie	exon	46411581	46413607	1000	-	.	gene_id "MSTRG.89771"; transcript_id "MSTRG.89771.151"; exon_number "2";
chr19	StringTie	transcript	46409981	46413607	1000	-	.	gene_id "MSTRG.89771"; transcript_id "MSTRG.89771.152";
chr19	StringTie	exon	46409981	46411238	1000	-	.	gene_id "MSTRG.89771"; transcript_id "MSTRG.89771.152"; exon_number "1";
chr19	StringTie	exon	46411581	46411820	1000	-	.	gene_id "MSTRG.89771"; transcript_id "MSTRG.89771.152"; exon_number "2";
chr19	StringTie	exon	46411893	46413607	1000	-	.	gene_id "MSTRG.89771"; transcript_id "MSTRG.89771.152"; exon_number "3";
chr19	StringTie	transcript	46409985	46413615	1000	-	.	gene_id "MSTRG.89771"; transcript_id "MSTRG.89771.153";
chr19	StringTie	exon	46409985	46411493	1000	-	.	gene_id "MSTRG.89771"; transcript_id "MSTRG.89771.153"; exon_number "1";
chr19	StringTie	exon	46411725	46413615	1000	-	.	gene_id "MSTRG.89771"; transcript_id "MSTRG.89771.153"; exon_number "2";
chr19	StringTie	transcript	46409988	46414793	1000	-	.	gene_id "MSTRG.89771"; transcript_id "MSTRG.89771.154";
chr19	StringTie	exon	46409988	46412013	1000	-	.	gene_id "MSTRG.89771"; transcript_id "MSTRG.89771.154"; exon_number "1";
chr19	StringTie	exon	46412142	46414793	1000	-	.	gene_id "MSTRG.89771"; transcript_id "MSTRG.89771.154"; exon_number "2";
chr19	StringTie	transcript	46409989	46414132	1000	-	.	gene_id "MSTRG.89771"; transcript_id "MSTRG.89771.155";
chr19	StringTie	exon	46409989	46411268	1000	-	.	gene_id "MSTRG.89771"; transcript_id "MSTRG.89771.155"; exon_number "1";
chr19	StringTie	exon	46411581	46414132	1000	-	.	gene_id "MSTRG.89771"; transcript_id "MSTRG.89771.155"; exon_number "2";
chr19	StringTie	transcript	46409990	46413599	1000	-	.	gene_id "MSTRG.89771"; transcript_id "MSTRG.89771.156";
chr19	StringTie	exon	46409990	46411659	1000	-	.	gene_id "MSTRG.89771"; transcript_id "MSTRG.89771.156"; exon_number "1";
chr19	StringTie	exon	46411701	46413599	1000	-	.	gene_id "MSTRG.89771"; transcript_id "MSTRG.89771.156"; exon_number "2";
chr19	StringTie	transcript	46409991	46413655	1000	-	.	gene_id "MSTRG.89771"; transcript_id "MSTRG.89771.157";
chr19	StringTie	exon	46409991	46411717	1000	-	.	gene_id "MSTRG.89771"; transcript_id "MSTRG.89771.157"; exon_number "1";
chr19	StringTie	exon	46411862	46412033	1000	-	.	gene_id "MSTRG.89771"; transcript_id "MSTRG.89771.157"; exon_number "2";
chr19	StringTie	exon	46412211	46413655	1000	-	.	gene_id "MSTRG.89771"; transcript_id "MSTRG.89771.157"; exon_number "3";
chr19	StringTie	transcript	46409991	46413655	1000	-	.	gene_id "MSTRG.89771"; transcript_id "MSTRG.89771.158";
chr19	StringTie	exon	46409991	46411645	1000	-	.	gene_id "MSTRG.89771"; transcript_id "MSTRG.89771.158"; exon_number "1";
chr19	StringTie	exon	46411862	46412033	1000	-	.	gene_id "MSTRG.89771"; transcript_id "MSTRG.89771.158"; exon_number "2";
chr19	StringTie	exon	46412211	46413655	1000	-	.	gene_id "MSTRG.89771"; transcript_id "MSTRG.89771.158"; exon_number "3";
chr19	StringTie	transcript	46409992	46413612	1000	-	.	gene_id "MSTRG.89771"; transcript_id "MSTRG.89771.159";
chr19	StringTie	exon	46409992	46411238	1000	-	.	gene_id "MSTRG.89771"; transcript_id "MSTRG.89771.159"; exon_number "1";
chr19	StringTie	exon	46411935	46413612	1000	-	.	gene_id "MSTRG.89771"; transcript_id "MSTRG.89771.159"; exon_number "2";
chr19	StringTie	transcript	46406853	46413628	1000	-	.	gene_id "MSTRG.89771"; transcript_id "MSTRG.89771.16";
chr19	StringTie	exon	46406853	46411268	1000	-	.	gene_id "MSTRG.89771"; transcript_id "MSTRG.89771.16"; exon_number "1";
chr19	StringTie	exon	46411684	46413628	1000	-	.	gene_id "MSTRG.89771"; transcript_id "MSTRG.89771.16"; exon_number "2";
chr19	StringTie	transcript	46409993	46413638	1000	-	.	gene_id "MSTRG.89771"; transcript_id "MSTRG.89771.160";
chr19	StringTie	exon	46409993	46411587	1000	-	.	gene_id "MSTRG.89771"; transcript_id "MSTRG.89771.160"; exon_number "1";
chr19	StringTie	exon	46411684	46413638	1000	-	.	gene_id "MSTRG.89771"; transcript_id "MSTRG.89771.160"; exon_number "2";
chr19	StringTie	transcript	46409996	46413670	1000	-	.	gene_id "MSTRG.89771"; transcript_id "MSTRG.89771.161";
chr19	StringTie	exon	46409996	46411628	1000	-	.	gene_id "MSTRG.89771"; transcript_id "MSTRG.89771.161"; exon_number "1";
chr19	StringTie	exon	46411797	46413670	1000	-	.	gene_id "MSTRG.89771"; transcript_id "MSTRG.89771.161"; exon_number "2";
chr19	StringTie	transcript	46409996	46413740	1000	-	.	gene_id "MSTRG.89771"; transcript_id "MSTRG.89771.162";
chr19	StringTie	exon	46409996	46412210	1000	-	.	gene_id "MSTRG.89771"; transcript_id "MSTRG.89771.162"; exon_number "1";
chr19	StringTie	exon	46412233	46413740	1000	-	.	gene_id "MSTRG.89771"; transcript_id "MSTRG.89771.162"; exon_number "2";
chr19	StringTie	transcript	46409997	46413849	1000	-	.	gene_id "MSTRG.89771"; transcript_id "MSTRG.89771.163";
chr19	StringTie	exon	46409997	46412141	1000	-	.	gene_id "MSTRG.89771"; transcript_id "MSTRG.89771.163"; exon_number "1";
chr19	StringTie	exon	46412763	46413849	1000	-	.	gene_id "MSTRG.89771"; transcript_id "MSTRG.89771.163"; exon_number "2";
chr19	StringTie	transcript	46409997	46413648	1000	-	.	gene_id "MSTRG.89771"; transcript_id "MSTRG.89771.164";
chr19	StringTie	exon	46409997	46411238	1000	-	.	gene_id "MSTRG.89771"; transcript_id "MSTRG.89771.164"; exon_number "1";
chr19	StringTie	exon	46411269	46411702	1000	-	.	gene_id "MSTRG.89771"; transcript_id "MSTRG.89771.164"; exon_number "2";
chr19	StringTie	exon	46412211	46413648	1000	-	.	gene_id "MSTRG.89771"; transcript_id "MSTRG.89771.164"; exon_number "3";
chr19	StringTie	transcript	46409998	46413547	1000	-	.	gene_id "MSTRG.89771"; transcript_id "MSTRG.89771.165";
chr19	StringTie	exon	46409998	46411493	1000	-	.	gene_id "MSTRG.89771"; transcript_id "MSTRG.89771.165"; exon_number "1";
chr19	StringTie	exon	46411581	46413547	1000	-	.	gene_id "MSTRG.89771"; transcript_id "MSTRG.89771.165"; exon_number "2";
chr19	StringTie	transcript	46409998	46413629	1000	-	.	gene_id "MSTRG.89771"; transcript_id "MSTRG.89771.166";
chr19	StringTie	exon	46409998	46411238	1000	-	.	gene_id "MSTRG.89771"; transcript_id "MSTRG.89771.166"; exon_number "1";
chr19	StringTie	exon	46411337	46413629	1000	-	.	gene_id "MSTRG.89771"; transcript_id "MSTRG.89771.166"; exon_number "2";
chr19	StringTie	transcript	46409999	46413628	1000	-	.	gene_id "MSTRG.89771"; transcript_id "MSTRG.89771.167";
chr19	StringTie	exon	46409999	46411796	1000	-	.	gene_id "MSTRG.89771"; transcript_id "MSTRG.89771.167"; exon_number "1";
chr19	StringTie	exon	46411839	46413628	1000	-	.	gene_id "MSTRG.89771"; transcript_id "MSTRG.89771.167"; exon_number "2";
chr19	StringTie	transcript	46410002	46414037	1000	-	.	gene_id "MSTRG.89771"; transcript_id "MSTRG.89771.168";
chr19	StringTie	exon	46410002	46411493	1000	-	.	gene_id "MSTRG.89771"; transcript_id "MSTRG.89771.168"; exon_number "1";
chr19	StringTie	exon	46411701	46411724	1000	-	.	gene_id "MSTRG.89771"; transcript_id "MSTRG.89771.168"; exon_number "2";
chr19	StringTie	exon	46411917	46414037	1000	-	.	gene_id "MSTRG.89771"; transcript_id "MSTRG.89771.168"; exon_number "3";
chr19	StringTie	transcript	46410005	46413632	1000	-	.	gene_id "MSTRG.89771"; transcript_id "MSTRG.89771.169";
chr19	StringTie	exon	46410005	46411700	1000	-	.	gene_id "MSTRG.89771"; transcript_id "MSTRG.89771.169"; exon_number "1";
chr19	StringTie	exon	46411725	46413632	1000	-	.	gene_id "MSTRG.89771"; transcript_id "MSTRG.89771.169"; exon_number "2";
chr19	StringTie	transcript	46406855	46413884	1000	-	.	gene_id "MSTRG.89771"; transcript_id "MSTRG.89771.17";
chr19	StringTie	exon	46406855	46411580	1000	-	.	gene_id "MSTRG.89771"; transcript_id "MSTRG.89771.17"; exon_number "1";
chr19	StringTie	exon	46411605	46412013	1000	-	.	gene_id "MSTRG.89771"; transcript_id "MSTRG.89771.17"; exon_number "2";
chr19	StringTie	exon	46412142	46413884	1000	-	.	gene_id "MSTRG.89771"; transcript_id "MSTRG.89771.17"; exon_number "3";
chr19	StringTie	transcript	46410010	46414290	1000	-	.	gene_id "MSTRG.89771"; transcript_id "MSTRG.89771.170";
chr19	StringTie	exon	46410010	46411820	1000	-	.	gene_id "MSTRG.89771"; transcript_id "MSTRG.89771.170"; exon_number "1";
chr19	StringTie	exon	46411935	46414290	1000	-	.	gene_id "MSTRG.89771"; transcript_id "MSTRG.89771.170"; exon_number "2";
chr19	StringTie	transcript	46410012	46413615	1000	-	.	gene_id "MSTRG.89771"; transcript_id "MSTRG.89771.171";
chr19	StringTie	exon	46410012	46411500	1000	-	.	gene_id "MSTRG.89771"; transcript_id "MSTRG.89771.171"; exon_number "1";
chr19	StringTie	exon	46411684	46413615	1000	-	.	gene_id "MSTRG.89771"; transcript_id "MSTRG.89771.171"; exon_number "2";
chr19	StringTie	transcript	46410012	46413628	1000	-	.	gene_id "MSTRG.89771"; transcript_id "MSTRG.89771.172";
chr19	StringTie	exon	46410012	46411580	1000	-	.	gene_id "MSTRG.89771"; transcript_id "MSTRG.89771.172"; exon_number "1";
chr19	StringTie	exon	46411684	46411789	1000	-	.	gene_id "MSTRG.89771"; transcript_id "MSTRG.89771.172"; exon_number "2";
chr19	StringTie	exon	46411862	46413628	1000	-	.	gene_id "MSTRG.89771"; transcript_id "MSTRG.89771.172"; exon_number "3";
chr19	StringTie	transcript	46410019	46413737	1000	-	.	gene_id "MSTRG.89771"; transcript_id "MSTRG.89771.173";
chr19	StringTie	exon	46410019	46412736	1000	-	.	gene_id "MSTRG.89771"; transcript_id "MSTRG.89771.173"; exon_number "1";
chr19	StringTie	exon	46412763	46413737	1000	-	.	gene_id "MSTRG.89771"; transcript_id "MSTRG.89771.173"; exon_number "2";
chr19	StringTie	transcript	46410019	46413731	1000	-	.	gene_id "MSTRG.89771"; transcript_id "MSTRG.89771.174";
chr19	StringTie	exon	46410019	46411604	1000	-	.	gene_id "MSTRG.89771"; transcript_id "MSTRG.89771.174"; exon_number "1";
chr19	StringTie	exon	46411749	46413731	1000	-	.	gene_id "MSTRG.89771"; transcript_id "MSTRG.89771.174"; exon_number "2";
chr19	StringTie	transcript	46410019	46413627	1000	-	.	gene_id "MSTRG.89771"; transcript_id "MSTRG.89771.175";
chr19	StringTie	exon	46410019	46411820	1000	-	.	gene_id "MSTRG.89771"; transcript_id "MSTRG.89771.175"; exon_number "1";
chr19	StringTie	exon	46411917	46412089	1000	-	.	gene_id "MSTRG.89771"; transcript_id "MSTRG.89771.175"; exon_number "2";
chr19	StringTie	exon	46412211	46413627	1000	-	.	gene_id "MSTRG.89771"; transcript_id "MSTRG.89771.175"; exon_number "3";
chr19	StringTie	transcript	46410020	46413668	1000	-	.	gene_id "MSTRG.89771"; transcript_id "MSTRG.89771.176";
chr19	StringTie	exon	46410020	46411724	1000	-	.	gene_id "MSTRG.89771"; transcript_id "MSTRG.89771.176"; exon_number "1";
chr19	StringTie	exon	46411797	46413668	1000	-	.	gene_id "MSTRG.89771"; transcript_id "MSTRG.89771.176"; exon_number "2";
chr19	StringTie	transcript	46410024	46413806	1000	-	.	gene_id "MSTRG.89771"; transcript_id "MSTRG.89771.177";
chr19	StringTie	exon	46410024	46411580	1000	-	.	gene_id "MSTRG.89771"; transcript_id "MSTRG.89771.177"; exon_number "1";
chr19	StringTie	exon	46411725	46411789	1000	-	.	gene_id "MSTRG.89771"; transcript_id "MSTRG.89771.177"; exon_number "2";
chr19	StringTie	exon	46411862	46413806	1000	-	.	gene_id "MSTRG.89771"; transcript_id "MSTRG.89771.177"; exon_number "3";
chr19	StringTie	transcript	46410040	46413646	1000	-	.	gene_id "MSTRG.89771"; transcript_id "MSTRG.89771.178";
chr19	StringTie	exon	46410040	46411408	1000	-	.	gene_id "MSTRG.89771"; transcript_id "MSTRG.89771.178"; exon_number "1";
chr19	StringTie	exon	46411463	46413646	1000	-	.	gene_id "MSTRG.89771"; transcript_id "MSTRG.89771.178"; exon_number "2";
chr19	StringTie	transcript	46410048	46413592	1000	-	.	gene_id "MSTRG.89771"; transcript_id "MSTRG.89771.179";
chr19	StringTie	exon	46410048	46411476	1000	-	.	gene_id "MSTRG.89771"; transcript_id "MSTRG.89771.179"; exon_number "1";
chr19	StringTie	exon	46411749	46413592	1000	-	.	gene_id "MSTRG.89771"; transcript_id "MSTRG.89771.179"; exon_number "2";
chr19	StringTie	transcript	46406886	46416470	1000	-	.	gene_id "MSTRG.89771"; transcript_id "MSTRG.89771.18";
chr19	StringTie	exon	46406886	46411796	1000	-	.	gene_id "MSTRG.89771"; transcript_id "MSTRG.89771.18"; exon_number "1";
chr19	StringTie	exon	46411821	46414291	1000	-	.	gene_id "MSTRG.89771"; transcript_id "MSTRG.89771.18"; exon_number "2";
chr19	StringTie	exon	46416431	46416470	1000	-	.	gene_id "MSTRG.89771"; transcript_id "MSTRG.89771.18"; exon_number "3";
chr19	StringTie	transcript	46410051	46413641	1000	-	.	gene_id "MSTRG.89771"; transcript_id "MSTRG.89771.180";
chr19	StringTie	exon	46410051	46411652	1000	-	.	gene_id "MSTRG.89771"; transcript_id "MSTRG.89771.180"; exon_number "1";
chr19	StringTie	exon	46411701	46411789	1000	-	.	gene_id "MSTRG.89771"; transcript_id "MSTRG.89771.180"; exon_number "2";
chr19	StringTie	exon	46411862	46413641	1000	-	.	gene_id "MSTRG.89771"; transcript_id "MSTRG.89771.180"; exon_number "3";
chr19	StringTie	transcript	46410051	46413641	1000	-	.	gene_id "MSTRG.89771"; transcript_id "MSTRG.89771.181";
chr19	StringTie	exon	46410051	46411405	1000	-	.	gene_id "MSTRG.89771"; transcript_id "MSTRG.89771.181"; exon_number "1";
chr19	StringTie	exon	46411581	46411789	1000	-	.	gene_id "MSTRG.89771"; transcript_id "MSTRG.89771.181"; exon_number "2";
chr19	StringTie	exon	46411862	46413641	1000	-	.	gene_id "MSTRG.89771"; transcript_id "MSTRG.89771.181"; exon_number "3";
chr19	StringTie	transcript	46410055	46413563	1000	-	.	gene_id "MSTRG.89771"; transcript_id "MSTRG.89771.182";
chr19	StringTie	exon	46410055	46411652	1000	-	.	gene_id "MSTRG.89771"; transcript_id "MSTRG.89771.182"; exon_number "1";
chr19	StringTie	exon	46411917	46413563	1000	-	.	gene_id "MSTRG.89771"; transcript_id "MSTRG.89771.182"; exon_number "2";
chr19	StringTie	transcript	46410074	46414364	1000	-	.	gene_id "MSTRG.89771"; transcript_id "MSTRG.89771.183";
chr19	StringTie	exon	46410074	46411517	1000	-	.	gene_id "MSTRG.89771"; transcript_id "MSTRG.89771.183"; exon_number "1";
chr19	StringTie	exon	46411629	46411796	1000	-	.	gene_id "MSTRG.89771"; transcript_id "MSTRG.89771.183"; exon_number "2";
chr19	StringTie	exon	46411821	46414364	1000	-	.	gene_id "MSTRG.89771"; transcript_id "MSTRG.89771.183"; exon_number "3";
chr19	StringTie	transcript	46410097	46413665	1000	-	.	gene_id "MSTRG.89771"; transcript_id "MSTRG.89771.184";
chr19	StringTie	exon	46410097	46411724	1000	-	.	gene_id "MSTRG.89771"; transcript_id "MSTRG.89771.184"; exon_number "1";
chr19	StringTie	exon	46411749	46411820	1000	-	.	gene_id "MSTRG.89771"; transcript_id "MSTRG.89771.184"; exon_number "2";
chr19	StringTie	exon	46411917	46413665	1000	-	.	gene_id "MSTRG.89771"; transcript_id "MSTRG.89771.184"; exon_number "3";
chr19	StringTie	transcript	46410136	46413897	1000	-	.	gene_id "MSTRG.89771"; transcript_id "MSTRG.89771.185";
chr19	StringTie	exon	46410136	46411851	1000	-	.	gene_id "MSTRG.89771"; transcript_id "MSTRG.89771.185"; exon_number "1";
chr19	StringTie	exon	46411893	46413897	1000	-	.	gene_id "MSTRG.89771"; transcript_id "MSTRG.89771.185"; exon_number "2";
chr19	StringTie	transcript	46410136	46413897	1000	-	.	gene_id "MSTRG.89771"; transcript_id "MSTRG.89771.186";
chr19	StringTie	exon	46410136	46411765	1000	-	.	gene_id "MSTRG.89771"; transcript_id "MSTRG.89771.186"; exon_number "1";
chr19	StringTie	exon	46412211	46413897	1000	-	.	gene_id "MSTRG.89771"; transcript_id "MSTRG.89771.186"; exon_number "2";
chr19	StringTie	transcript	46410181	46413605	1000	-	.	gene_id "MSTRG.89771"; transcript_id "MSTRG.89771.187";
chr19	StringTie	exon	46410181	46411541	1000	-	.	gene_id "MSTRG.89771"; transcript_id "MSTRG.89771.187"; exon_number "1";
chr19	StringTie	exon	46411605	46411717	1000	-	.	gene_id "MSTRG.89771"; transcript_id "MSTRG.89771.187"; exon_number "2";
chr19	StringTie	exon	46411862	46413605	1000	-	.	gene_id "MSTRG.89771"; transcript_id "MSTRG.89771.187"; exon_number "3";
chr19	StringTie	transcript	46410182	46413592	1000	-	.	gene_id "MSTRG.89771"; transcript_id "MSTRG.89771.188";
chr19	StringTie	exon	46410182	46411020	1000	-	.	gene_id "MSTRG.89771"; transcript_id "MSTRG.89771.188"; exon_number "1";
chr19	StringTie	exon	46412211	46413592	1000	-	.	gene_id "MSTRG.89771"; transcript_id "MSTRG.89771.188"; exon_number "2";
chr19	StringTie	transcript	46410186	46413661	1000	-	.	gene_id "MSTRG.89771"; transcript_id "MSTRG.89771.189";
chr19	StringTie	exon	46410186	46411238	1000	-	.	gene_id "MSTRG.89771"; transcript_id "MSTRG.89771.189"; exon_number "1";
chr19	StringTie	exon	46411581	46411724	1000	-	.	gene_id "MSTRG.89771"; transcript_id "MSTRG.89771.189"; exon_number "2";
chr19	StringTie	exon	46411821	46411954	1000	-	.	gene_id "MSTRG.89771"; transcript_id "MSTRG.89771.189"; exon_number "3";
chr19	StringTie	exon	46412418	46413661	1000	-	.	gene_id "MSTRG.89771"; transcript_id "MSTRG.89771.189"; exon_number "4";
chr19	StringTie	transcript	46407060	46413669	1000	-	.	gene_id "MSTRG.89771"; transcript_id "MSTRG.89771.19";
chr19	StringTie	exon	46407060	46411268	1000	-	.	gene_id "MSTRG.89771"; transcript_id "MSTRG.89771.19"; exon_number "1";
chr19	StringTie	exon	46411581	46412013	1000	-	.	gene_id "MSTRG.89771"; transcript_id "MSTRG.89771.19"; exon_number "2";
chr19	StringTie	exon	46412142	46413669	1000	-	.	gene_id "MSTRG.89771"; transcript_id "MSTRG.89771.19"; exon_number "3";
chr19	StringTie	transcript	46410199	46413648	1000	-	.	gene_id "MSTRG.89771"; transcript_id "MSTRG.89771.190";
chr19	StringTie	exon	46410199	46412792	1000	-	.	gene_id "MSTRG.89771"; transcript_id "MSTRG.89771.190"; exon_number "1";
chr19	StringTie	exon	46413160	46413648	1000	-	.	gene_id "MSTRG.89771"; transcript_id "MSTRG.89771.190"; exon_number "2";
chr19	StringTie	transcript	46410201	46413798	1000	-	.	gene_id "MSTRG.89771"; transcript_id "MSTRG.89771.191";
chr19	StringTie	exon	46410201	46411493	1000	-	.	gene_id "MSTRG.89771"; transcript_id "MSTRG.89771.191"; exon_number "1";
chr19	StringTie	exon	46411701	46413798	1000	-	.	gene_id "MSTRG.89771"; transcript_id "MSTRG.89771.191"; exon_number "2";
chr19	StringTie	transcript	46410202	46413612	1000	-	.	gene_id "MSTRG.89771"; transcript_id "MSTRG.89771.192";
chr19	StringTie	exon	46410202	46411238	1000	-	.	gene_id "MSTRG.89771"; transcript_id "MSTRG.89771.192"; exon_number "1";
chr19	StringTie	exon	46411581	46411789	1000	-	.	gene_id "MSTRG.89771"; transcript_id "MSTRG.89771.192"; exon_number "2";
chr19	StringTie	exon	46411862	46413612	1000	-	.	gene_id "MSTRG.89771"; transcript_id "MSTRG.89771.192"; exon_number "3";
chr19	StringTie	transcript	46410205	46413636	1000	-	.	gene_id "MSTRG.89771"; transcript_id "MSTRG.89771.193";
chr19	StringTie	exon	46410205	46411580	1000	-	.	gene_id "MSTRG.89771"; transcript_id "MSTRG.89771.193"; exon_number "1";
chr19	StringTie	exon	46411797	46412013	1000	-	.	gene_id "MSTRG.89771"; transcript_id "MSTRG.89771.193"; exon_number "2";
chr19	StringTie	exon	46412596	46413636	1000	-	.	gene_id "MSTRG.89771"; transcript_id "MSTRG.89771.193"; exon_number "3";
chr19	StringTie	transcript	46410225	46413638	1000	-	.	gene_id "MSTRG.89771"; transcript_id "MSTRG.89771.194";
chr19	StringTie	exon	46410225	46411199	1000	-	.	gene_id "MSTRG.89771"; transcript_id "MSTRG.89771.194"; exon_number "1";
chr19	StringTie	exon	46411463	46413638	1000	-	.	gene_id "MSTRG.89771"; transcript_id "MSTRG.89771.194"; exon_number "2";
chr19	StringTie	transcript	46410253	46414340	1000	-	.	gene_id "MSTRG.89771"; transcript_id "MSTRG.89771.195";
chr19	StringTie	exon	46410253	46411700	1000	-	.	gene_id "MSTRG.89771"; transcript_id "MSTRG.89771.195"; exon_number "1";
chr19	StringTie	exon	46411725	46411789	1000	-	.	gene_id "MSTRG.89771"; transcript_id "MSTRG.89771.195"; exon_number "2";
chr19	StringTie	exon	46411862	46414340	1000	-	.	gene_id "MSTRG.89771"; transcript_id "MSTRG.89771.195"; exon_number "3";
chr19	StringTie	transcript	46410340	46413630	1000	-	.	gene_id "MSTRG.89771"; transcript_id "MSTRG.89771.196";
chr19	StringTie	exon	46410340	46412141	1000	-	.	gene_id "MSTRG.89771"; transcript_id "MSTRG.89771.196"; exon_number "1";
chr19	StringTie	exon	46412172	46413630	1000	-	.	gene_id "MSTRG.89771"; transcript_id "MSTRG.89771.196"; exon_number "2";
chr19	StringTie	transcript	46410341	46413637	1000	-	.	gene_id "MSTRG.89771"; transcript_id "MSTRG.89771.197";
chr19	StringTie	exon	46410341	46411700	1000	-	.	gene_id "MSTRG.89771"; transcript_id "MSTRG.89771.197"; exon_number "1";
chr19	StringTie	exon	46411773	46413637	1000	-	.	gene_id "MSTRG.89771"; transcript_id "MSTRG.89771.197"; exon_number "2";
chr19	StringTie	transcript	46410358	46414443	1000	-	.	gene_id "MSTRG.89771"; transcript_id "MSTRG.89771.198";
chr19	StringTie	exon	46410358	46411700	1000	-	.	gene_id "MSTRG.89771"; transcript_id "MSTRG.89771.198"; exon_number "1";
chr19	StringTie	exon	46411725	46411796	1000	-	.	gene_id "MSTRG.89771"; transcript_id "MSTRG.89771.198"; exon_number "2";
chr19	StringTie	exon	46411821	46414443	1000	-	.	gene_id "MSTRG.89771"; transcript_id "MSTRG.89771.198"; exon_number "3";
chr19	StringTie	transcript	46410368	46413484	1000	-	.	gene_id "MSTRG.89771"; transcript_id "MSTRG.89771.199";
chr19	StringTie	exon	46410368	46411748	1000	-	.	gene_id "MSTRG.89771"; transcript_id "MSTRG.89771.199"; exon_number "1";
chr19	StringTie	exon	46411893	46413484	1000	-	.	gene_id "MSTRG.89771"; transcript_id "MSTRG.89771.199"; exon_number "2";
chr19	StringTie	transcript	46391256	46392585	1000	-	.	gene_id "MSTRG.89771"; transcript_id "MSTRG.89771.2";
chr19	StringTie	exon	46391256	46391804	1000	-	.	gene_id "MSTRG.89771"; transcript_id "MSTRG.89771.2"; exon_number "1";
chr19	StringTie	exon	46392318	46392585	1000	-	.	gene_id "MSTRG.89771"; transcript_id "MSTRG.89771.2"; exon_number "2";
chr19	StringTie	transcript	46407136	46416569	1000	-	.	gene_id "MSTRG.89771"; transcript_id "MSTRG.89771.20";
chr19	StringTie	exon	46407136	46411628	1000	-	.	gene_id "MSTRG.89771"; transcript_id "MSTRG.89771.20"; exon_number "1";
chr19	StringTie	exon	46411701	46414291	1000	-	.	gene_id "MSTRG.89771"; transcript_id "MSTRG.89771.20"; exon_number "2";
chr19	StringTie	exon	46416431	46416569	1000	-	.	gene_id "MSTRG.89771"; transcript_id "MSTRG.89771.20"; exon_number "3";
chr19	StringTie	transcript	46410371	46413605	1000	-	.	gene_id "MSTRG.89771"; transcript_id "MSTRG.89771.200";
chr19	StringTie	exon	46410371	46411774	1000	-	.	gene_id "MSTRG.89771"; transcript_id "MSTRG.89771.200"; exon_number "1";
chr19	StringTie	exon	46411955	46413605	1000	-	.	gene_id "MSTRG.89771"; transcript_id "MSTRG.89771.200"; exon_number "2";
chr19	StringTie	transcript	46410373	46413628	1000	-	.	gene_id "MSTRG.89771"; transcript_id "MSTRG.89771.202";
chr19	StringTie	exon	46410373	46411837	1000	-	.	gene_id "MSTRG.89771"; transcript_id "MSTRG.89771.202"; exon_number "1";
chr19	StringTie	exon	46411955	46413628	1000	-	.	gene_id "MSTRG.89771"; transcript_id "MSTRG.89771.202"; exon_number "2";
chr19	StringTie	transcript	46410379	46413824	1000	-	.	gene_id "MSTRG.89771"; transcript_id "MSTRG.89771.203";
chr19	StringTie	exon	46410379	46411774	1000	-	.	gene_id "MSTRG.89771"; transcript_id "MSTRG.89771.203"; exon_number "1";
chr19	StringTie	exon	46411862	46413824	1000	-	.	gene_id "MSTRG.89771"; transcript_id "MSTRG.89771.203"; exon_number "2";
chr19	StringTie	transcript	46410400	46413535	1000	-	.	gene_id "MSTRG.89771"; transcript_id "MSTRG.89771.204";
chr19	StringTie	exon	46410400	46412141	1000	-	.	gene_id "MSTRG.89771"; transcript_id "MSTRG.89771.204"; exon_number "1";
chr19	StringTie	exon	46412170	46413535	1000	-	.	gene_id "MSTRG.89771"; transcript_id "MSTRG.89771.204"; exon_number "2";
chr19	StringTie	transcript	46410430	46413592	1000	-	.	gene_id "MSTRG.89771"; transcript_id "MSTRG.89771.205";
chr19	StringTie	exon	46410430	46411604	1000	-	.	gene_id "MSTRG.89771"; transcript_id "MSTRG.89771.205"; exon_number "1";
chr19	StringTie	exon	46411797	46413592	1000	-	.	gene_id "MSTRG.89771"; transcript_id "MSTRG.89771.205"; exon_number "2";
chr19	StringTie	transcript	46407181	46415131	1000	-	.	gene_id "MSTRG.89771"; transcript_id "MSTRG.89771.21";
chr19	StringTie	exon	46407181	46411211	1000	-	.	gene_id "MSTRG.89771"; transcript_id "MSTRG.89771.21"; exon_number "1";
chr19	StringTie	exon	46411269	46415131	1000	-	.	gene_id "MSTRG.89771"; transcript_id "MSTRG.89771.21"; exon_number "2";
chr19	StringTie	transcript	46407495	46414291	1000	-	.	gene_id "MSTRG.89771"; transcript_id "MSTRG.89771.22";
chr19	StringTie	exon	46407495	46411652	1000	-	.	gene_id "MSTRG.89771"; transcript_id "MSTRG.89771.22"; exon_number "1";
chr19	StringTie	exon	46411797	46414291	1000	-	.	gene_id "MSTRG.89771"; transcript_id "MSTRG.89771.22"; exon_number "2";
chr19	StringTie	transcript	46407501	46413712	1000	-	.	gene_id "MSTRG.89771"; transcript_id "MSTRG.89771.23";
chr19	StringTie	exon	46407501	46411580	1000	-	.	gene_id "MSTRG.89771"; transcript_id "MSTRG.89771.23"; exon_number "1";
chr19	StringTie	exon	46411797	46413712	1000	-	.	gene_id "MSTRG.89771"; transcript_id "MSTRG.89771.23"; exon_number "2";
chr19	StringTie	transcript	46407501	46413630	1000	-	.	gene_id "MSTRG.89771"; transcript_id "MSTRG.89771.24";
chr19	StringTie	exon	46407501	46411238	1000	-	.	gene_id "MSTRG.89771"; transcript_id "MSTRG.89771.24"; exon_number "1";
chr19	StringTie	exon	46411269	46411813	1000	-	.	gene_id "MSTRG.89771"; transcript_id "MSTRG.89771.24"; exon_number "2";
chr19	StringTie	exon	46411862	46413630	1000	-	.	gene_id "MSTRG.89771"; transcript_id "MSTRG.89771.24"; exon_number "3";
chr19	StringTie	transcript	46407501	46413630	1000	-	.	gene_id "MSTRG.89771"; transcript_id "MSTRG.89771.25";
chr19	StringTie	exon	46407501	46411580	1000	-	.	gene_id "MSTRG.89771"; transcript_id "MSTRG.89771.25"; exon_number "1";
chr19	StringTie	exon	46411797	46411954	1000	-	.	gene_id "MSTRG.89771"; transcript_id "MSTRG.89771.25"; exon_number "2";
chr19	StringTie	exon	46412233	46413630	1000	-	.	gene_id "MSTRG.89771"; transcript_id "MSTRG.89771.25"; exon_number "3";
chr19	StringTie	transcript	46407745	46414369	1000	-	.	gene_id "MSTRG.89771"; transcript_id "MSTRG.89771.26";
chr19	StringTie	exon	46407745	46411796	1000	-	.	gene_id "MSTRG.89771"; transcript_id "MSTRG.89771.26"; exon_number "1";
chr19	StringTie	exon	46411893	46414369	1000	-	.	gene_id "MSTRG.89771"; transcript_id "MSTRG.89771.26"; exon_number "2";
chr19	StringTie	transcript	46408525	46416532	1000	-	.	gene_id "MSTRG.89771"; transcript_id "MSTRG.89771.27";
chr19	StringTie	exon	46408525	46411717	1000	-	.	gene_id "MSTRG.89771"; transcript_id "MSTRG.89771.27"; exon_number "1";
chr19	StringTie	exon	46411862	46414291	1000	-	.	gene_id "MSTRG.89771"; transcript_id "MSTRG.89771.27"; exon_number "2";
chr19	StringTie	exon	46416431	46416532	1000	-	.	gene_id "MSTRG.89771"; transcript_id "MSTRG.89771.27"; exon_number "3";
chr19	StringTie	transcript	46408525	46413967	1000	-	.	gene_id "MSTRG.89771"; transcript_id "MSTRG.89771.28";
chr19	StringTie	exon	46408525	46411628	1000	-	.	gene_id "MSTRG.89771"; transcript_id "MSTRG.89771.28"; exon_number "1";
chr19	StringTie	exon	46411773	46413967	1000	-	.	gene_id "MSTRG.89771"; transcript_id "MSTRG.89771.28"; exon_number "2";
chr19	StringTie	transcript	46408781	46413644	1000	-	.	gene_id "MSTRG.89771"; transcript_id "MSTRG.89771.29";
chr19	StringTie	exon	46408781	46409582	1000	-	.	gene_id "MSTRG.89771"; transcript_id "MSTRG.89771.29"; exon_number "1";
chr19	StringTie	exon	46410200	46411580	1000	-	.	gene_id "MSTRG.89771"; transcript_id "MSTRG.89771.29"; exon_number "2";
chr19	StringTie	exon	46412355	46413644	1000	-	.	gene_id "MSTRG.89771"; transcript_id "MSTRG.89771.29"; exon_number "3";
chr19	StringTie	transcript	46391259	46414481	1000	-	.	gene_id "MSTRG.89771"; transcript_id "MSTRG.89771.3";
chr19	StringTie	exon	46391259	46391804	1000	-	.	gene_id "MSTRG.89771"; transcript_id "MSTRG.89771.3"; exon_number "1";
chr19	StringTie	exon	46410406	46411748	1000	-	.	gene_id "MSTRG.89771"; transcript_id "MSTRG.89771.3"; exon_number "2";
chr19	StringTie	exon	46411797	46414481	1000	-	.	gene_id "MSTRG.89771"; transcript_id "MSTRG.89771.3"; exon_number "3";
chr19	StringTie	transcript	46409053	46415013	1000	-	.	gene_id "MSTRG.89771"; transcript_id "MSTRG.89771.30";
chr19	StringTie	exon	46409053	46411748	1000	-	.	gene_id "MSTRG.89771"; transcript_id "MSTRG.89771.30"; exon_number "1";
chr19	StringTie	exon	46411917	46415013	1000	-	.	gene_id "MSTRG.89771"; transcript_id "MSTRG.89771.30"; exon_number "2";
chr19	StringTie	transcript	46409114	46416529	1000	-	.	gene_id "MSTRG.89771"; transcript_id "MSTRG.89771.31";
chr19	StringTie	exon	46409114	46412033	1000	-	.	gene_id "MSTRG.89771"; transcript_id "MSTRG.89771.31"; exon_number "1";
chr19	StringTie	exon	46412211	46414291	1000	-	.	gene_id "MSTRG.89771"; transcript_id "MSTRG.89771.31"; exon_number "2";
chr19	StringTie	exon	46416431	46416529	1000	-	.	gene_id "MSTRG.89771"; transcript_id "MSTRG.89771.31"; exon_number "3";
chr19	StringTie	transcript	46409116	46414229	1000	-	.	gene_id "MSTRG.89771"; transcript_id "MSTRG.89771.32";
chr19	StringTie	exon	46409116	46411604	1000	-	.	gene_id "MSTRG.89771"; transcript_id "MSTRG.89771.32"; exon_number "1";
chr19	StringTie	exon	46411653	46414229	1000	-	.	gene_id "MSTRG.89771"; transcript_id "MSTRG.89771.32"; exon_number "2";
chr19	StringTie	transcript	46409159	46413779	1000	-	.	gene_id "MSTRG.89771"; transcript_id "MSTRG.89771.33";
chr19	StringTie	exon	46409159	46411621	1000	-	.	gene_id "MSTRG.89771"; transcript_id "MSTRG.89771.33"; exon_number "1";
chr19	StringTie	exon	46412034	46413779	1000	-	.	gene_id "MSTRG.89771"; transcript_id "MSTRG.89771.33"; exon_number "2";
chr19	StringTie	transcript	46409170	46413689	1000	-	.	gene_id "MSTRG.89771"; transcript_id "MSTRG.89771.34";
chr19	StringTie	exon	46409170	46411700	1000	-	.	gene_id "MSTRG.89771"; transcript_id "MSTRG.89771.34"; exon_number "1";
chr19	StringTie	exon	46411749	46413689	1000	-	.	gene_id "MSTRG.89771"; transcript_id "MSTRG.89771.34"; exon_number "2";
chr19	StringTie	transcript	46409180	46413620	1000	-	.	gene_id "MSTRG.89771"; transcript_id "MSTRG.89771.35";
chr19	StringTie	exon	46409180	46412033	1000	-	.	gene_id "MSTRG.89771"; transcript_id "MSTRG.89771.35"; exon_number "1";
chr19	StringTie	exon	46412758	46413620	1000	-	.	gene_id "MSTRG.89771"; transcript_id "MSTRG.89771.35"; exon_number "2";
chr19	StringTie	transcript	46409198	46414061	1000	-	.	gene_id "MSTRG.89771"; transcript_id "MSTRG.89771.36";
chr19	StringTie	exon	46409198	46411517	1000	-	.	gene_id "MSTRG.89771"; transcript_id "MSTRG.89771.36"; exon_number "1";
chr19	StringTie	exon	46411676	46412033	1000	-	.	gene_id "MSTRG.89771"; transcript_id "MSTRG.89771.36"; exon_number "2";
chr19	StringTie	exon	46412758	46414061	1000	-	.	gene_id "MSTRG.89771"; transcript_id "MSTRG.89771.36"; exon_number "3";
chr19	StringTie	transcript	46409212	46413840	1000	-	.	gene_id "MSTRG.89771"; transcript_id "MSTRG.89771.37";
chr19	StringTie	exon	46409212	46411471	1000	-	.	gene_id "MSTRG.89771"; transcript_id "MSTRG.89771.37"; exon_number "1";
chr19	StringTie	exon	46411518	46413840	1000	-	.	gene_id "MSTRG.89771"; transcript_id "MSTRG.89771.37"; exon_number "2";
chr19	StringTie	transcript	46409223	46413643	1000	-	.	gene_id "MSTRG.89771"; transcript_id "MSTRG.89771.38";
chr19	StringTie	exon	46409223	46411454	1000	-	.	gene_id "MSTRG.89771"; transcript_id "MSTRG.89771.38"; exon_number "1";
chr19	StringTie	exon	46411518	46413643	1000	-	.	gene_id "MSTRG.89771"; transcript_id "MSTRG.89771.38"; exon_number "2";
chr19	StringTie	transcript	46409224	46413628	1000	-	.	gene_id "MSTRG.89771"; transcript_id "MSTRG.89771.39";
chr19	StringTie	exon	46409224	46411287	1000	-	.	gene_id "MSTRG.89771"; transcript_id "MSTRG.89771.39"; exon_number "1";
chr19	StringTie	exon	46411797	46413628	1000	-	.	gene_id "MSTRG.89771"; transcript_id "MSTRG.89771.39"; exon_number "2";
chr19	StringTie	transcript	46392731	46413698	1000	-	.	gene_id "MSTRG.89771"; transcript_id "MSTRG.89771.4";
chr19	StringTie	exon	46392731	46392765	1000	-	.	gene_id "MSTRG.89771"; transcript_id "MSTRG.89771.4"; exon_number "1";
chr19	StringTie	exon	46403835	46409582	1000	-	.	gene_id "MSTRG.89771"; transcript_id "MSTRG.89771.4"; exon_number "2";
chr19	StringTie	exon	46410200	46413698	1000	-	.	gene_id "MSTRG.89771"; transcript_id "MSTRG.89771.4"; exon_number "3";
chr19	StringTie	transcript	46409224	46413628	1000	-	.	gene_id "MSTRG.89771"; transcript_id "MSTRG.89771.40";
chr19	StringTie	exon	46409224	46411254	1000	-	.	gene_id "MSTRG.89771"; transcript_id "MSTRG.89771.40"; exon_number "1";
chr19	StringTie	exon	46411389	46411683	1000	-	.	gene_id "MSTRG.89771"; transcript_id "MSTRG.89771.40"; exon_number "2";
chr19	StringTie	exon	46411749	46413628	1000	-	.	gene_id "MSTRG.89771"; transcript_id "MSTRG.89771.40"; exon_number "3";
chr19	StringTie	transcript	46409228	46414453	1000	-	.	gene_id "MSTRG.89771"; transcript_id "MSTRG.89771.41";
chr19	StringTie	exon	46409228	46411493	1000	-	.	gene_id "MSTRG.89771"; transcript_id "MSTRG.89771.41"; exon_number "1";
chr19	StringTie	exon	46411749	46414453	1000	-	.	gene_id "MSTRG.89771"; transcript_id "MSTRG.89771.41"; exon_number "2";
chr19	StringTie	transcript	46409228	46413614	1000	-	.	gene_id "MSTRG.89771"; transcript_id "MSTRG.89771.42";
chr19	StringTie	exon	46409228	46411263	1000	-	.	gene_id "MSTRG.89771"; transcript_id "MSTRG.89771.42"; exon_number "1";
chr19	StringTie	exon	46411389	46413614	1000	-	.	gene_id "MSTRG.89771"; transcript_id "MSTRG.89771.42"; exon_number "2";
chr19	StringTie	transcript	46409229	46413628	1000	-	.	gene_id "MSTRG.89771"; transcript_id "MSTRG.89771.43";
chr19	StringTie	exon	46409229	46411111	1000	-	.	gene_id "MSTRG.89771"; transcript_id "MSTRG.89771.43"; exon_number "1";
chr19	StringTie	exon	46411193	46411401	1000	-	.	gene_id "MSTRG.89771"; transcript_id "MSTRG.89771.43"; exon_number "2";
chr19	StringTie	exon	46412211	46413628	1000	-	.	gene_id "MSTRG.89771"; transcript_id "MSTRG.89771.43"; exon_number "3";
chr19	StringTie	transcript	46409231	46413632	1000	-	.	gene_id "MSTRG.89771"; transcript_id "MSTRG.89771.44";
chr19	StringTie	exon	46409231	46412141	1000	-	.	gene_id "MSTRG.89771"; transcript_id "MSTRG.89771.44"; exon_number "1";
chr19	StringTie	exon	46412725	46413632	1000	-	.	gene_id "MSTRG.89771"; transcript_id "MSTRG.89771.44"; exon_number "2";
chr19	StringTie	transcript	46409231	46413852	1000	-	.	gene_id "MSTRG.89771"; transcript_id "MSTRG.89771.45";
chr19	StringTie	exon	46409231	46411238	1000	-	.	gene_id "MSTRG.89771"; transcript_id "MSTRG.89771.45"; exon_number "1";
chr19	StringTie	exon	46411269	46411700	1000	-	.	gene_id "MSTRG.89771"; transcript_id "MSTRG.89771.45"; exon_number "2";
chr19	StringTie	exon	46411893	46413852	1000	-	.	gene_id "MSTRG.89771"; transcript_id "MSTRG.89771.45"; exon_number "3";
chr19	StringTie	transcript	46409231	46413651	1000	-	.	gene_id "MSTRG.89771"; transcript_id "MSTRG.89771.46";
chr19	StringTie	exon	46409231	46411268	1000	-	.	gene_id "MSTRG.89771"; transcript_id "MSTRG.89771.46"; exon_number "1";
chr19	StringTie	exon	46411581	46412163	1000	-	.	gene_id "MSTRG.89771"; transcript_id "MSTRG.89771.46"; exon_number "2";
chr19	StringTie	exon	46412349	46413651	1000	-	.	gene_id "MSTRG.89771"; transcript_id "MSTRG.89771.46"; exon_number "3";
chr19	StringTie	transcript	46409231	46413614	1000	-	.	gene_id "MSTRG.89771"; transcript_id "MSTRG.89771.47";
chr19	StringTie	exon	46409231	46411563	1000	-	.	gene_id "MSTRG.89771"; transcript_id "MSTRG.89771.47"; exon_number "1";
chr19	StringTie	exon	46411684	46412013	1000	-	.	gene_id "MSTRG.89771"; transcript_id "MSTRG.89771.47"; exon_number "2";
chr19	StringTie	exon	46412993	46413614	1000	-	.	gene_id "MSTRG.89771"; transcript_id "MSTRG.89771.47"; exon_number "3";
chr19	StringTie	transcript	46409232	46414419	1000	-	.	gene_id "MSTRG.89771"; transcript_id "MSTRG.89771.48";
chr19	StringTie	exon	46409232	46411813	1000	-	.	gene_id "MSTRG.89771"; transcript_id "MSTRG.89771.48"; exon_number "1";
chr19	StringTie	exon	46411862	46414419	1000	-	.	gene_id "MSTRG.89771"; transcript_id "MSTRG.89771.48"; exon_number "2";
chr19	StringTie	transcript	46409232	46413698	1000	-	.	gene_id "MSTRG.89771"; transcript_id "MSTRG.89771.49";
chr19	StringTie	exon	46409232	46409582	1000	-	.	gene_id "MSTRG.89771"; transcript_id "MSTRG.89771.49"; exon_number "1";
chr19	StringTie	exon	46410200	46412089	1000	-	.	gene_id "MSTRG.89771"; transcript_id "MSTRG.89771.49"; exon_number "2";
chr19	StringTie	exon	46412211	46413698	1000	-	.	gene_id "MSTRG.89771"; transcript_id "MSTRG.89771.49"; exon_number "3";
chr19	StringTie	transcript	46392978	46416501	1000	-	.	gene_id "MSTRG.89771"; transcript_id "MSTRG.89771.5";
chr19	StringTie	exon	46392978	46393236	1000	-	.	gene_id "MSTRG.89771"; transcript_id "MSTRG.89771.5"; exon_number "1";
chr19	StringTie	exon	46408661	46414291	1000	-	.	gene_id "MSTRG.89771"; transcript_id "MSTRG.89771.5"; exon_number "2";
chr19	StringTie	exon	46416431	46416501	1000	-	.	gene_id "MSTRG.89771"; transcript_id "MSTRG.89771.5"; exon_number "3";
chr19	StringTie	transcript	46409232	46413626	1000	-	.	gene_id "MSTRG.89771"; transcript_id "MSTRG.89771.50";
chr19	StringTie	exon	46409232	46411628	1000	-	.	gene_id "MSTRG.89771"; transcript_id "MSTRG.89771.50"; exon_number "1";
chr19	StringTie	exon	46411653	46413626	1000	-	.	gene_id "MSTRG.89771"; transcript_id "MSTRG.89771.50"; exon_number "2";
chr19	StringTie	transcript	46409233	46414341	1000	-	.	gene_id "MSTRG.89771"; transcript_id "MSTRG.89771.51";
chr19	StringTie	exon	46409233	46411741	1000	-	.	gene_id "MSTRG.89771"; transcript_id "MSTRG.89771.51"; exon_number "1";
chr19	StringTie	exon	46411862	46414341	1000	-	.	gene_id "MSTRG.89771"; transcript_id "MSTRG.89771.51"; exon_number "2";
chr19	StringTie	transcript	46409233	46414137	1000	-	.	gene_id "MSTRG.89771"; transcript_id "MSTRG.89771.52";
chr19	StringTie	exon	46409233	46411580	1000	-	.	gene_id "MSTRG.89771"; transcript_id "MSTRG.89771.52"; exon_number "1";
chr19	StringTie	exon	46411725	46414137	1000	-	.	gene_id "MSTRG.89771"; transcript_id "MSTRG.89771.52"; exon_number "2";
chr19	StringTie	transcript	46409233	46413566	1000	-	.	gene_id "MSTRG.89771"; transcript_id "MSTRG.89771.53";
chr19	StringTie	exon	46409233	46411796	1000	-	.	gene_id "MSTRG.89771"; transcript_id "MSTRG.89771.53"; exon_number "1";
chr19	StringTie	exon	46411935	46413566	1000	-	.	gene_id "MSTRG.89771"; transcript_id "MSTRG.89771.53"; exon_number "2";
chr19	StringTie	transcript	46409233	46413613	1000	-	.	gene_id "MSTRG.89771"; transcript_id "MSTRG.89771.54";
chr19	StringTie	exon	46409233	46411238	1000	-	.	gene_id "MSTRG.89771"; transcript_id "MSTRG.89771.54"; exon_number "1";
chr19	StringTie	exon	46411893	46413613	1000	-	.	gene_id "MSTRG.89771"; transcript_id "MSTRG.89771.54"; exon_number "2";
chr19	StringTie	transcript	46409233	46413609	1000	-	.	gene_id "MSTRG.89771"; transcript_id "MSTRG.89771.55";
chr19	StringTie	exon	46409233	46411493	1000	-	.	gene_id "MSTRG.89771"; transcript_id "MSTRG.89771.55"; exon_number "1";
chr19	StringTie	exon	46411581	46412163	1000	-	.	gene_id "MSTRG.89771"; transcript_id "MSTRG.89771.55"; exon_number "2";
chr19	StringTie	exon	46412349	46413609	1000	-	.	gene_id "MSTRG.89771"; transcript_id "MSTRG.89771.55"; exon_number "3";
chr19	StringTie	transcript	46409234	46416569	1000	-	.	gene_id "MSTRG.89771"; transcript_id "MSTRG.89771.56";
chr19	StringTie	exon	46409234	46411268	1000	-	.	gene_id "MSTRG.89771"; transcript_id "MSTRG.89771.56"; exon_number "1";
chr19	StringTie	exon	46411581	46411820	1000	-	.	gene_id "MSTRG.89771"; transcript_id "MSTRG.89771.56"; exon_number "2";
chr19	StringTie	exon	46411893	46414291	1000	-	.	gene_id "MSTRG.89771"; transcript_id "MSTRG.89771.56"; exon_number "3";
chr19	StringTie	exon	46416431	46416569	1000	-	.	gene_id "MSTRG.89771"; transcript_id "MSTRG.89771.56"; exon_number "4";
chr19	StringTie	transcript	46409235	46413672	1000	-	.	gene_id "MSTRG.89771"; transcript_id "MSTRG.89771.57";
chr19	StringTie	exon	46409235	46411724	1000	-	.	gene_id "MSTRG.89771"; transcript_id "MSTRG.89771.57"; exon_number "1";
chr19	StringTie	exon	46411821	46413672	1000	-	.	gene_id "MSTRG.89771"; transcript_id "MSTRG.89771.57"; exon_number "2";
chr19	StringTie	transcript	46409235	46413632	1000	-	.	gene_id "MSTRG.89771"; transcript_id "MSTRG.89771.58";
chr19	StringTie	exon	46409235	46411580	1000	-	.	gene_id "MSTRG.89771"; transcript_id "MSTRG.89771.58"; exon_number "1";
chr19	StringTie	exon	46411653	46411724	1000	-	.	gene_id "MSTRG.89771"; transcript_id "MSTRG.89771.58"; exon_number "2";
chr19	StringTie	exon	46411821	46413632	1000	-	.	gene_id "MSTRG.89771"; transcript_id "MSTRG.89771.58"; exon_number "3";
chr19	StringTie	transcript	46409236	46413695	1000	-	.	gene_id "MSTRG.89771"; transcript_id "MSTRG.89771.59";
chr19	StringTie	exon	46409236	46411231	1000	-	.	gene_id "MSTRG.89771"; transcript_id "MSTRG.89771.59"; exon_number "1";
chr19	StringTie	exon	46411684	46413695	1000	-	.	gene_id "MSTRG.89771"; transcript_id "MSTRG.89771.59"; exon_number "2";
chr19	StringTie	transcript	46392979	46404447	1000	-	.	gene_id "MSTRG.89771"; transcript_id "MSTRG.89771.6";
chr19	StringTie	exon	46392979	46393220	1000	-	.	gene_id "MSTRG.89771"; transcript_id "MSTRG.89771.6"; exon_number "1";
chr19	StringTie	exon	46403835	46404447	1000	-	.	gene_id "MSTRG.89771"; transcript_id "MSTRG.89771.6"; exon_number "2";
chr19	StringTie	transcript	46409237	46414212	1000	-	.	gene_id "MSTRG.89771"; transcript_id "MSTRG.89771.60";
chr19	StringTie	exon	46409237	46411580	1000	-	.	gene_id "MSTRG.89771"; transcript_id "MSTRG.89771.60"; exon_number "1";
chr19	StringTie	exon	46411653	46414212	1000	-	.	gene_id "MSTRG.89771"; transcript_id "MSTRG.89771.60"; exon_number "2";
chr19	StringTie	transcript	46409237	46414343	1000	-	.	gene_id "MSTRG.89771"; transcript_id "MSTRG.89771.61";
chr19	StringTie	exon	46409237	46411652	1000	-	.	gene_id "MSTRG.89771"; transcript_id "MSTRG.89771.61"; exon_number "1";
chr19	StringTie	exon	46411701	46414343	1000	-	.	gene_id "MSTRG.89771"; transcript_id "MSTRG.89771.61"; exon_number "2";
chr19	StringTie	transcript	46409238	46414340	1000	-	.	gene_id "MSTRG.89771"; transcript_id "MSTRG.89771.62";
chr19	StringTie	exon	46409238	46411724	1000	-	.	gene_id "MSTRG.89771"; transcript_id "MSTRG.89771.62"; exon_number "1";
chr19	StringTie	exon	46411917	46414340	1000	-	.	gene_id "MSTRG.89771"; transcript_id "MSTRG.89771.62"; exon_number "2";
chr19	StringTie	transcript	46409240	46413646	1000	-	.	gene_id "MSTRG.89771"; transcript_id "MSTRG.89771.63";
chr19	StringTie	exon	46409240	46412141	1000	-	.	gene_id "MSTRG.89771"; transcript_id "MSTRG.89771.63"; exon_number "1";
chr19	StringTie	exon	46412323	46413646	1000	-	.	gene_id "MSTRG.89771"; transcript_id "MSTRG.89771.63"; exon_number "2";
chr19	StringTie	transcript	46409240	46413777	1000	-	.	gene_id "MSTRG.89771"; transcript_id "MSTRG.89771.64";
chr19	StringTie	exon	46409240	46411268	1000	-	.	gene_id "MSTRG.89771"; transcript_id "MSTRG.89771.64"; exon_number "1";
chr19	StringTie	exon	46411578	46413777	1000	-	.	gene_id "MSTRG.89771"; transcript_id "MSTRG.89771.64"; exon_number "2";
chr19	StringTie	transcript	46409240	46413701	1000	-	.	gene_id "MSTRG.89771"; transcript_id "MSTRG.89771.65";
chr19	StringTie	exon	46409240	46411268	1000	-	.	gene_id "MSTRG.89771"; transcript_id "MSTRG.89771.65"; exon_number "1";
chr19	StringTie	exon	46411389	46411645	1000	-	.	gene_id "MSTRG.89771"; transcript_id "MSTRG.89771.65"; exon_number "2";
chr19	StringTie	exon	46411862	46413701	1000	-	.	gene_id "MSTRG.89771"; transcript_id "MSTRG.89771.65"; exon_number "3";
chr19	StringTie	transcript	46409241	46413665	1000	-	.	gene_id "MSTRG.89771"; transcript_id "MSTRG.89771.66";
chr19	StringTie	exon	46409241	46411534	1000	-	.	gene_id "MSTRG.89771"; transcript_id "MSTRG.89771.66"; exon_number "1";
chr19	StringTie	exon	46411862	46413665	1000	-	.	gene_id "MSTRG.89771"; transcript_id "MSTRG.89771.66"; exon_number "2";
chr19	StringTie	transcript	46409242	46413754	1000	-	.	gene_id "MSTRG.89771"; transcript_id "MSTRG.89771.67";
chr19	StringTie	exon	46409242	46411580	1000	-	.	gene_id "MSTRG.89771"; transcript_id "MSTRG.89771.67"; exon_number "1";
chr19	StringTie	exon	46411893	46413754	1000	-	.	gene_id "MSTRG.89771"; transcript_id "MSTRG.89771.67"; exon_number "2";
chr19	StringTie	transcript	46409242	46413625	1000	-	.	gene_id "MSTRG.89771"; transcript_id "MSTRG.89771.68";
chr19	StringTie	exon	46409242	46411268	1000	-	.	gene_id "MSTRG.89771"; transcript_id "MSTRG.89771.68"; exon_number "1";
chr19	StringTie	exon	46411629	46411977	1000	-	.	gene_id "MSTRG.89771"; transcript_id "MSTRG.89771.68"; exon_number "2";
chr19	StringTie	exon	46412211	46413625	1000	-	.	gene_id "MSTRG.89771"; transcript_id "MSTRG.89771.68"; exon_number "3";
chr19	StringTie	transcript	46409242	46413618	1000	-	.	gene_id "MSTRG.89771"; transcript_id "MSTRG.89771.69";
chr19	StringTie	exon	46409242	46411524	1000	-	.	gene_id "MSTRG.89771"; transcript_id "MSTRG.89771.69"; exon_number "1";
chr19	StringTie	exon	46411605	46411813	1000	-	.	gene_id "MSTRG.89771"; transcript_id "MSTRG.89771.69"; exon_number "2";
chr19	StringTie	exon	46411862	46413618	1000	-	.	gene_id "MSTRG.89771"; transcript_id "MSTRG.89771.69"; exon_number "3";
chr19	StringTie	transcript	46392991	46413614	1000	-	.	gene_id "MSTRG.89771"; transcript_id "MSTRG.89771.7";
chr19	StringTie	exon	46392991	46393633	1000	-	.	gene_id "MSTRG.89771"; transcript_id "MSTRG.89771.7"; exon_number "1";
chr19	StringTie	exon	46408661	46413614	1000	-	.	gene_id "MSTRG.89771"; transcript_id "MSTRG.89771.7"; exon_number "2";
chr19	StringTie	transcript	46409242	46413672	1000	-	.	gene_id "MSTRG.89771"; transcript_id "MSTRG.89771.70";
chr19	StringTie	exon	46409242	46411748	1000	-	.	gene_id "MSTRG.89771"; transcript_id "MSTRG.89771.70"; exon_number "1";
chr19	StringTie	exon	46411935	46412141	1000	-	.	gene_id "MSTRG.89771"; transcript_id "MSTRG.89771.70"; exon_number "2";
chr19	StringTie	exon	46412875	46413672	1000	-	.	gene_id "MSTRG.89771"; transcript_id "MSTRG.89771.70"; exon_number "3";
chr19	StringTie	transcript	46409243	46414369	1000	-	.	gene_id "MSTRG.89771"; transcript_id "MSTRG.89771.71";
chr19	StringTie	exon	46409243	46411765	1000	-	.	gene_id "MSTRG.89771"; transcript_id "MSTRG.89771.71"; exon_number "1";
chr19	StringTie	exon	46411955	46414369	1000	-	.	gene_id "MSTRG.89771"; transcript_id "MSTRG.89771.71"; exon_number "2";
chr19	StringTie	transcript	46409243	46414400	1000	-	.	gene_id "MSTRG.89771"; transcript_id "MSTRG.89771.72";
chr19	StringTie	exon	46409243	46411652	1000	-	.	gene_id "MSTRG.89771"; transcript_id "MSTRG.89771.72"; exon_number "1";
chr19	StringTie	exon	46411701	46411724	1000	-	.	gene_id "MSTRG.89771"; transcript_id "MSTRG.89771.72"; exon_number "2";
chr19	StringTie	exon	46411749	46414400	1000	-	.	gene_id "MSTRG.89771"; transcript_id "MSTRG.89771.72"; exon_number "3";
chr19	StringTie	transcript	46409243	46414400	1000	-	.	gene_id "MSTRG.89771"; transcript_id "MSTRG.89771.73";
chr19	StringTie	exon	46409243	46411111	1000	-	.	gene_id "MSTRG.89771"; transcript_id "MSTRG.89771.73"; exon_number "1";
chr19	StringTie	exon	46411156	46411724	1000	-	.	gene_id "MSTRG.89771"; transcript_id "MSTRG.89771.73"; exon_number "2";
chr19	StringTie	exon	46411749	46414400	1000	-	.	gene_id "MSTRG.89771"; transcript_id "MSTRG.89771.73"; exon_number "3";
chr19	StringTie	transcript	46409244	46413722	1000	-	.	gene_id "MSTRG.89771"; transcript_id "MSTRG.89771.74";
chr19	StringTie	exon	46409244	46412435	1000	-	.	gene_id "MSTRG.89771"; transcript_id "MSTRG.89771.74"; exon_number "1";
chr19	StringTie	exon	46412844	46413722	1000	-	.	gene_id "MSTRG.89771"; transcript_id "MSTRG.89771.74"; exon_number "2";
chr19	StringTie	transcript	46409244	46413722	1000	-	.	gene_id "MSTRG.89771"; transcript_id "MSTRG.89771.75";
chr19	StringTie	exon	46409244	46412736	1000	-	.	gene_id "MSTRG.89771"; transcript_id "MSTRG.89771.75"; exon_number "1";
chr19	StringTie	exon	46413160	46413722	1000	-	.	gene_id "MSTRG.89771"; transcript_id "MSTRG.89771.75"; exon_number "2";
chr19	StringTie	transcript	46409245	46413638	1000	-	.	gene_id "MSTRG.89771"; transcript_id "MSTRG.89771.76";
chr19	StringTie	exon	46409245	46411652	1000	-	.	gene_id "MSTRG.89771"; transcript_id "MSTRG.89771.76"; exon_number "1";
chr19	StringTie	exon	46411725	46413638	1000	-	.	gene_id "MSTRG.89771"; transcript_id "MSTRG.89771.76"; exon_number "2";
chr19	StringTie	transcript	46409247	46414989	1000	-	.	gene_id "MSTRG.89771"; transcript_id "MSTRG.89771.77";
chr19	StringTie	exon	46409247	46411541	1000	-	.	gene_id "MSTRG.89771"; transcript_id "MSTRG.89771.77"; exon_number "1";
chr19	StringTie	exon	46411605	46414989	1000	-	.	gene_id "MSTRG.89771"; transcript_id "MSTRG.89771.77"; exon_number "2";
chr19	StringTie	transcript	46409247	46413573	1000	-	.	gene_id "MSTRG.89771"; transcript_id "MSTRG.89771.78";
chr19	StringTie	exon	46409247	46411493	1000	-	.	gene_id "MSTRG.89771"; transcript_id "MSTRG.89771.78"; exon_number "1";
chr19	StringTie	exon	46411605	46413573	1000	-	.	gene_id "MSTRG.89771"; transcript_id "MSTRG.89771.78"; exon_number "2";
chr19	StringTie	transcript	46409247	46413620	1000	-	.	gene_id "MSTRG.89771"; transcript_id "MSTRG.89771.79";
chr19	StringTie	exon	46409247	46411493	1000	-	.	gene_id "MSTRG.89771"; transcript_id "MSTRG.89771.79"; exon_number "1";
chr19	StringTie	exon	46411821	46413620	1000	-	.	gene_id "MSTRG.89771"; transcript_id "MSTRG.89771.79"; exon_number "2";
chr19	StringTie	transcript	46392995	46416561	1000	-	.	gene_id "MSTRG.89771"; transcript_id "MSTRG.89771.8";
chr19	StringTie	exon	46392995	46393633	1000	-	.	gene_id "MSTRG.89771"; transcript_id "MSTRG.89771.8"; exon_number "1";
chr19	StringTie	exon	46403835	46414291	1000	-	.	gene_id "MSTRG.89771"; transcript_id "MSTRG.89771.8"; exon_number "2";
chr19	StringTie	exon	46416431	46416561	1000	-	.	gene_id "MSTRG.89771"; transcript_id "MSTRG.89771.8"; exon_number "3";
chr19	StringTie	transcript	46409247	46413625	1000	-	.	gene_id "MSTRG.89771"; transcript_id "MSTRG.89771.80";
chr19	StringTie	exon	46409247	46411238	1000	-	.	gene_id "MSTRG.89771"; transcript_id "MSTRG.89771.80"; exon_number "1";
chr19	StringTie	exon	46411508	46411659	1000	-	.	gene_id "MSTRG.89771"; transcript_id "MSTRG.89771.80"; exon_number "2";
chr19	StringTie	exon	46411684	46413625	1000	-	.	gene_id "MSTRG.89771"; transcript_id "MSTRG.89771.80"; exon_number "3";
chr19	StringTie	transcript	46409247	46413601	1000	-	.	gene_id "MSTRG.89771"; transcript_id "MSTRG.89771.81";
chr19	StringTie	exon	46409247	46411238	1000	-	.	gene_id "MSTRG.89771"; transcript_id "MSTRG.89771.81"; exon_number "1";
chr19	StringTie	exon	46411269	46411652	1000	-	.	gene_id "MSTRG.89771"; transcript_id "MSTRG.89771.81"; exon_number "2";
chr19	StringTie	exon	46411797	46413601	1000	-	.	gene_id "MSTRG.89771"; transcript_id "MSTRG.89771.81"; exon_number "3";
chr19	StringTie	transcript	46409251	46413647	1000	-	.	gene_id "MSTRG.89771"; transcript_id "MSTRG.89771.82";
chr19	StringTie	exon	46409251	46411187	1000	-	.	gene_id "MSTRG.89771"; transcript_id "MSTRG.89771.82"; exon_number "1";
chr19	StringTie	exon	46411375	46413647	1000	-	.	gene_id "MSTRG.89771"; transcript_id "MSTRG.89771.82"; exon_number "2";
chr19	StringTie	transcript	46409252	46413626	1000	-	.	gene_id "MSTRG.89771"; transcript_id "MSTRG.89771.83";
chr19	StringTie	exon	46409252	46409582	1000	-	.	gene_id "MSTRG.89771"; transcript_id "MSTRG.89771.83"; exon_number "1";
chr19	StringTie	exon	46410200	46411146	1000	-	.	gene_id "MSTRG.89771"; transcript_id "MSTRG.89771.83"; exon_number "2";
chr19	StringTie	exon	46411193	46413626	1000	-	.	gene_id "MSTRG.89771"; transcript_id "MSTRG.89771.83"; exon_number "3";
chr19	StringTie	transcript	46409252	46413865	1000	-	.	gene_id "MSTRG.89771"; transcript_id "MSTRG.89771.84";
chr19	StringTie	exon	46409252	46409582	1000	-	.	gene_id "MSTRG.89771"; transcript_id "MSTRG.89771.84"; exon_number "1";
chr19	StringTie	exon	46410200	46411254	1000	-	.	gene_id "MSTRG.89771"; transcript_id "MSTRG.89771.84"; exon_number "2";
chr19	StringTie	exon	46411389	46413865	1000	-	.	gene_id "MSTRG.89771"; transcript_id "MSTRG.89771.84"; exon_number "3";
chr19	StringTie	transcript	46409253	46413646	1000	-	.	gene_id "MSTRG.89771"; transcript_id "MSTRG.89771.85";
chr19	StringTie	exon	46409253	46411238	1000	-	.	gene_id "MSTRG.89771"; transcript_id "MSTRG.89771.85"; exon_number "1";
chr19	StringTie	exon	46411508	46411741	1000	-	.	gene_id "MSTRG.89771"; transcript_id "MSTRG.89771.85"; exon_number "2";
chr19	StringTie	exon	46411862	46413646	1000	-	.	gene_id "MSTRG.89771"; transcript_id "MSTRG.89771.85"; exon_number "3";
chr19	StringTie	transcript	46409255	46413684	1000	-	.	gene_id "MSTRG.89771"; transcript_id "MSTRG.89771.86";
chr19	StringTie	exon	46409255	46411652	1000	-	.	gene_id "MSTRG.89771"; transcript_id "MSTRG.89771.86"; exon_number "1";
chr19	StringTie	exon	46411821	46413684	1000	-	.	gene_id "MSTRG.89771"; transcript_id "MSTRG.89771.86"; exon_number "2";
chr19	StringTie	transcript	46409258	46413611	1000	-	.	gene_id "MSTRG.89771"; transcript_id "MSTRG.89771.87";
chr19	StringTie	exon	46409258	46409582	1000	-	.	gene_id "MSTRG.89771"; transcript_id "MSTRG.89771.87"; exon_number "1";
chr19	StringTie	exon	46410200	46411580	1000	-	.	gene_id "MSTRG.89771"; transcript_id "MSTRG.89771.87"; exon_number "2";
chr19	StringTie	exon	46411653	46413611	1000	-	.	gene_id "MSTRG.89771"; transcript_id "MSTRG.89771.87"; exon_number "3";
chr19	StringTie	transcript	46409259	46413647	1000	-	.	gene_id "MSTRG.89771"; transcript_id "MSTRG.89771.88";
chr19	StringTie	exon	46409259	46411517	1000	-	.	gene_id "MSTRG.89771"; transcript_id "MSTRG.89771.88"; exon_number "1";
chr19	StringTie	exon	46411581	46413647	1000	-	.	gene_id "MSTRG.89771"; transcript_id "MSTRG.89771.88"; exon_number "2";
chr19	StringTie	transcript	46409261	46414591	1000	-	.	gene_id "MSTRG.89771"; transcript_id "MSTRG.89771.89";
chr19	StringTie	exon	46409261	46411652	1000	-	.	gene_id "MSTRG.89771"; transcript_id "MSTRG.89771.89"; exon_number "1";
chr19	StringTie	exon	46411749	46414591	1000	-	.	gene_id "MSTRG.89771"; transcript_id "MSTRG.89771.89"; exon_number "2";
chr19	StringTie	transcript	46393030	46416561	1000	-	.	gene_id "MSTRG.89771"; transcript_id "MSTRG.89771.9";
chr19	StringTie	exon	46393030	46393633	1000	-	.	gene_id "MSTRG.89771"; transcript_id "MSTRG.89771.9"; exon_number "1";
chr19	StringTie	exon	46408665	46411789	1000	-	.	gene_id "MSTRG.89771"; transcript_id "MSTRG.89771.9"; exon_number "2";
chr19	StringTie	exon	46411862	46414309	1000	-	.	gene_id "MSTRG.89771"; transcript_id "MSTRG.89771.9"; exon_number "3";
chr19	StringTie	exon	46416431	46416561	1000	-	.	gene_id "MSTRG.89771"; transcript_id "MSTRG.89771.9"; exon_number "4";
chr19	StringTie	transcript	46409261	46414597	1000	-	.	gene_id "MSTRG.89771"; transcript_id "MSTRG.89771.90";
chr19	StringTie	exon	46409261	46411493	1000	-	.	gene_id "MSTRG.89771"; transcript_id "MSTRG.89771.90"; exon_number "1";
chr19	StringTie	exon	46411701	46412013	1000	-	.	gene_id "MSTRG.89771"; transcript_id "MSTRG.89771.90"; exon_number "2";
chr19	StringTie	exon	46412142	46414597	1000	-	.	gene_id "MSTRG.89771"; transcript_id "MSTRG.89771.90"; exon_number "3";
chr19	StringTie	transcript	46409263	46413647	1000	-	.	gene_id "MSTRG.89771"; transcript_id "MSTRG.89771.91";
chr19	StringTie	exon	46409263	46411268	1000	-	.	gene_id "MSTRG.89771"; transcript_id "MSTRG.89771.91"; exon_number "1";
chr19	StringTie	exon	46411581	46411813	1000	-	.	gene_id "MSTRG.89771"; transcript_id "MSTRG.89771.91"; exon_number "2";
chr19	StringTie	exon	46411862	46413647	1000	-	.	gene_id "MSTRG.89771"; transcript_id "MSTRG.89771.91"; exon_number "3";
chr19	StringTie	transcript	46409263	46413647	1000	-	.	gene_id "MSTRG.89771"; transcript_id "MSTRG.89771.92";
chr19	StringTie	exon	46409263	46411604	1000	-	.	gene_id "MSTRG.89771"; transcript_id "MSTRG.89771.92"; exon_number "1";
chr19	StringTie	exon	46411684	46411813	1000	-	.	gene_id "MSTRG.89771"; transcript_id "MSTRG.89771.92"; exon_number "2";
chr19	StringTie	exon	46411862	46413647	1000	-	.	gene_id "MSTRG.89771"; transcript_id "MSTRG.89771.92"; exon_number "3";
chr19	StringTie	transcript	46409264	46413821	1000	-	.	gene_id "MSTRG.89771"; transcript_id "MSTRG.89771.93";
chr19	StringTie	exon	46409264	46412210	1000	-	.	gene_id "MSTRG.89771"; transcript_id "MSTRG.89771.93"; exon_number "1";
chr19	StringTie	exon	46412844	46413821	1000	-	.	gene_id "MSTRG.89771"; transcript_id "MSTRG.89771.93"; exon_number "2";
chr19	StringTie	transcript	46409273	46414262	1000	-	.	gene_id "MSTRG.89771"; transcript_id "MSTRG.89771.94";
chr19	StringTie	exon	46409273	46411892	1000	-	.	gene_id "MSTRG.89771"; transcript_id "MSTRG.89771.94"; exon_number "1";
chr19	StringTie	exon	46411935	46414262	1000	-	.	gene_id "MSTRG.89771"; transcript_id "MSTRG.89771.94"; exon_number "2";
chr19	StringTie	transcript	46409273	46414262	1000	-	.	gene_id "MSTRG.89771"; transcript_id "MSTRG.89771.95";
chr19	StringTie	exon	46409273	46411517	1000	-	.	gene_id "MSTRG.89771"; transcript_id "MSTRG.89771.95"; exon_number "1";
chr19	StringTie	exon	46411629	46414262	1000	-	.	gene_id "MSTRG.89771"; transcript_id "MSTRG.89771.95"; exon_number "2";
chr19	StringTie	transcript	46409273	46413606	1000	-	.	gene_id "MSTRG.89771"; transcript_id "MSTRG.89771.96";
chr19	StringTie	exon	46409273	46411813	1000	-	.	gene_id "MSTRG.89771"; transcript_id "MSTRG.89771.96"; exon_number "1";
chr19	StringTie	exon	46411862	46412013	1000	-	.	gene_id "MSTRG.89771"; transcript_id "MSTRG.89771.96"; exon_number "2";
chr19	StringTie	exon	46412142	46413606	1000	-	.	gene_id "MSTRG.89771"; transcript_id "MSTRG.89771.96"; exon_number "3";
chr19	StringTie	transcript	46409273	46413620	1000	-	.	gene_id "MSTRG.89771"; transcript_id "MSTRG.89771.97";
chr19	StringTie	exon	46409273	46411563	1000	-	.	gene_id "MSTRG.89771"; transcript_id "MSTRG.89771.97"; exon_number "1";
chr19	StringTie	exon	46411684	46411724	1000	-	.	gene_id "MSTRG.89771"; transcript_id "MSTRG.89771.97"; exon_number "2";
chr19	StringTie	exon	46411821	46412792	1000	-	.	gene_id "MSTRG.89771"; transcript_id "MSTRG.89771.97"; exon_number "3";
chr19	StringTie	exon	46412844	46413620	1000	-	.	gene_id "MSTRG.89771"; transcript_id "MSTRG.89771.97"; exon_number "4";
chr19	StringTie	transcript	46409277	46413637	1000	-	.	gene_id "MSTRG.89771"; transcript_id "MSTRG.89771.98";
chr19	StringTie	exon	46409277	46411796	1000	-	.	gene_id "MSTRG.89771"; transcript_id "MSTRG.89771.98"; exon_number "1";
chr19	StringTie	exon	46411821	46413127	1000	-	.	gene_id "MSTRG.89771"; transcript_id "MSTRG.89771.98"; exon_number "2";
chr19	StringTie	exon	46413160	46413637	1000	-	.	gene_id "MSTRG.89771"; transcript_id "MSTRG.89771.98"; exon_number "3";
chr19	StringTie	transcript	46409284	46413727	1000	-	.	gene_id "MSTRG.89771"; transcript_id "MSTRG.89771.99";
chr19	StringTie	exon	46409284	46411700	1000	-	.	gene_id "MSTRG.89771"; transcript_id "MSTRG.89771.99"; exon_number "1";
chr19	StringTie	exon	46411821	46413727	1000	-	.	gene_id "MSTRG.89771"; transcript_id "MSTRG.89771.99"; exon_number "2";
chr19	StringTie	transcript	46792971	46793189	1000	-	.	gene_id "MSTRG.89772"; transcript_id "ENST00000624320"; gene_name "AC008622.1"; ref_gene_id "ENSG00000280050";
chr19	StringTie	exon	46792971	46792995	1000	-	.	gene_id "MSTRG.89772"; transcript_id "ENST00000624320"; exon_number "1"; gene_name "AC008622.1"; ref_gene_id "ENSG00000280050";
chr19	StringTie	exon	46793167	46793189	1000	-	.	gene_id "MSTRG.89772"; transcript_id "ENST00000624320"; exon_number "2"; gene_name "AC008622.1"; ref_gene_id "ENSG00000280050";
chr19	StringTie	transcript	46790861	46794808	1000	-	.	gene_id "MSTRG.89772"; transcript_id "MSTRG.89772.1";
chr19	StringTie	exon	46790861	46794808	1000	-	.	gene_id "MSTRG.89772"; transcript_id "MSTRG.89772.1"; exon_number "1";
chr19	StringTie	transcript	46795527	46801170	1000	+	.	gene_id "MSTRG.89773"; transcript_id "MSTRG.89773.1";
chr19	StringTie	exon	46795527	46801170	1000	+	.	gene_id "MSTRG.89773"; transcript_id "MSTRG.89773.1"; exon_number "1";
chr19	StringTie	transcript	46796041	46797496	1000	+	.	gene_id "MSTRG.89773"; transcript_id "MSTRG.89773.2";
chr19	StringTie	exon	46796041	46796322	1000	+	.	gene_id "MSTRG.89773"; transcript_id "MSTRG.89773.2"; exon_number "1";
chr19	StringTie	exon	46797027	46797496	1000	+	.	gene_id "MSTRG.89773"; transcript_id "MSTRG.89773.2"; exon_number "2";
chr19	StringTie	transcript	46801699	46802711	1000	+	.	gene_id "MSTRG.89774"; transcript_id "MSTRG.89774.1";
chr19	StringTie	exon	46801699	46802711	1000	+	.	gene_id "MSTRG.89774"; transcript_id "MSTRG.89774.1"; exon_number "1";
chr19	StringTie	transcript	46804150	46804779	1000	.	.	gene_id "MSTRG.89775"; transcript_id "MSTRG.89775.1";
chr19	StringTie	exon	46804150	46804779	1000	.	.	gene_id "MSTRG.89775"; transcript_id "MSTRG.89775.1"; exon_number "1";
chr19	StringTie	transcript	46805379	46806676	1000	.	.	gene_id "MSTRG.89776"; transcript_id "MSTRG.89776.1";
chr19	StringTie	exon	46805379	46806676	1000	.	.	gene_id "MSTRG.89776"; transcript_id "MSTRG.89776.1"; exon_number "1";
chr19	StringTie	transcript	46807969	46808233	1000	.	.	gene_id "MSTRG.89777"; transcript_id "MSTRG.89777.1";
chr19	StringTie	exon	46807969	46808233	1000	.	.	gene_id "MSTRG.89777"; transcript_id "MSTRG.89777.1"; exon_number "1";
chr19	StringTie	transcript	46809585	46810183	1000	+	.	gene_id "MSTRG.89778"; transcript_id "ENST00000596369"; gene_name "HNRNPMP2"; ref_gene_id "ENSG00000269576";
chr19	StringTie	exon	46809585	46810183	1000	+	.	gene_id "MSTRG.89778"; transcript_id "ENST00000596369"; exon_number "1"; gene_name "HNRNPMP2"; ref_gene_id "ENSG00000269576";
chr19	StringTie	transcript	46809583	46810182	1000	+	.	gene_id "MSTRG.89778"; transcript_id "ENST00000621170"; gene_name "CTB-147N14.7"; ref_gene_id "ENSG00000275862";
chr19	StringTie	exon	46809583	46810182	1000	+	.	gene_id "MSTRG.89778"; transcript_id "ENST00000621170"; exon_number "1"; gene_name "CTB-147N14.7"; ref_gene_id "ENSG00000275862";
chr19	StringTie	transcript	46810209	46822610	1000	+	.	gene_id "MSTRG.89779"; transcript_id "MSTRG.89779.1";
chr19	StringTie	exon	46810209	46820291	1000	+	.	gene_id "MSTRG.89779"; transcript_id "MSTRG.89779.1"; exon_number "1";
chr19	StringTie	exon	46822175	46822610	1000	+	.	gene_id "MSTRG.89779"; transcript_id "MSTRG.89779.1"; exon_number "2";
chr19	StringTie	transcript	46819893	46822984	1000	+	.	gene_id "MSTRG.89779"; transcript_id "MSTRG.89779.2";
chr19	StringTie	exon	46819893	46820119	1000	+	.	gene_id "MSTRG.89779"; transcript_id "MSTRG.89779.2"; exon_number "1";
chr19	StringTie	exon	46820216	46820291	1000	+	.	gene_id "MSTRG.89779"; transcript_id "MSTRG.89779.2"; exon_number "2";
chr19	StringTie	exon	46822175	46822984	1000	+	.	gene_id "MSTRG.89779"; transcript_id "MSTRG.89779.2"; exon_number "3";
chr19	StringTie	transcript	46820011	46822610	1000	+	.	gene_id "MSTRG.89779"; transcript_id "MSTRG.89779.3";
chr19	StringTie	exon	46820011	46820119	1000	+	.	gene_id "MSTRG.89779"; transcript_id "MSTRG.89779.3"; exon_number "1";
chr19	StringTie	exon	46820216	46820273	1000	+	.	gene_id "MSTRG.89779"; transcript_id "MSTRG.89779.3"; exon_number "2";
chr19	StringTie	exon	46822175	46822610	1000	+	.	gene_id "MSTRG.89779"; transcript_id "MSTRG.89779.3"; exon_number "3";
chr1	StringTie	transcript	122678735	122680035	1000	-	.	gene_id "MSTRG.8978"; transcript_id "MSTRG.8978.1";
chr1	StringTie	exon	122678735	122680035	1000	-	.	gene_id "MSTRG.8978"; transcript_id "MSTRG.8978.1"; exon_number "1";
chr19	StringTie	transcript	46838167	46850992	1000	-	.	gene_id "MSTRG.89780"; transcript_id "ENST00000263270"; gene_name "AP2S1"; ref_gene_id "ENSG00000042753";
chr19	StringTie	exon	46838167	46838548	1000	-	.	gene_id "MSTRG.89780"; transcript_id "ENST00000263270"; exon_number "1"; gene_name "AP2S1"; ref_gene_id "ENSG00000042753";
chr19	StringTie	exon	46838740	46838799	1000	-	.	gene_id "MSTRG.89780"; transcript_id "ENST00000263270"; exon_number "2"; gene_name "AP2S1"; ref_gene_id "ENSG00000042753";
chr19	StringTie	exon	46839465	46839578	1000	-	.	gene_id "MSTRG.89780"; transcript_id "ENST00000263270"; exon_number "3"; gene_name "AP2S1"; ref_gene_id "ENSG00000042753";
chr19	StringTie	exon	46845993	46846142	1000	-	.	gene_id "MSTRG.89780"; transcript_id "ENST00000263270"; exon_number "4"; gene_name "AP2S1"; ref_gene_id "ENSG00000042753";
chr19	StringTie	exon	46850764	46850992	1000	-	.	gene_id "MSTRG.89780"; transcript_id "ENST00000263270"; exon_number "5"; gene_name "AP2S1"; ref_gene_id "ENSG00000042753";
chr19	StringTie	transcript	46838136	46850777	1000	-	.	gene_id "MSTRG.89780"; transcript_id "ENST00000352203"; gene_name "AP2S1"; ref_gene_id "ENSG00000042753";
chr19	StringTie	exon	46838136	46838548	1000	-	.	gene_id "MSTRG.89780"; transcript_id "ENST00000352203"; exon_number "1"; gene_name "AP2S1"; ref_gene_id "ENSG00000042753";
chr19	StringTie	exon	46838740	46838799	1000	-	.	gene_id "MSTRG.89780"; transcript_id "ENST00000352203"; exon_number "2"; gene_name "AP2S1"; ref_gene_id "ENSG00000042753";
chr19	StringTie	exon	46839465	46839620	1000	-	.	gene_id "MSTRG.89780"; transcript_id "ENST00000352203"; exon_number "3"; gene_name "AP2S1"; ref_gene_id "ENSG00000042753";
chr19	StringTie	exon	46845993	46846142	1000	-	.	gene_id "MSTRG.89780"; transcript_id "ENST00000352203"; exon_number "4"; gene_name "AP2S1"; ref_gene_id "ENSG00000042753";
chr19	StringTie	exon	46850764	46850777	1000	-	.	gene_id "MSTRG.89780"; transcript_id "ENST00000352203"; exon_number "5"; gene_name "AP2S1"; ref_gene_id "ENSG00000042753";
chr19	StringTie	transcript	46838158	46850834	1000	-	.	gene_id "MSTRG.89780"; transcript_id "ENST00000593442"; gene_name "AP2S1"; ref_gene_id "ENSG00000042753";
chr19	StringTie	exon	46838158	46838548	1000	-	.	gene_id "MSTRG.89780"; transcript_id "ENST00000593442"; exon_number "1"; gene_name "AP2S1"; ref_gene_id "ENSG00000042753";
chr19	StringTie	exon	46838740	46838799	1000	-	.	gene_id "MSTRG.89780"; transcript_id "ENST00000593442"; exon_number "2"; gene_name "AP2S1"; ref_gene_id "ENSG00000042753";
chr19	StringTie	exon	46839465	46839578	1000	-	.	gene_id "MSTRG.89780"; transcript_id "ENST00000593442"; exon_number "3"; gene_name "AP2S1"; ref_gene_id "ENSG00000042753";
chr19	StringTie	exon	46850764	46850834	1000	-	.	gene_id "MSTRG.89780"; transcript_id "ENST00000593442"; exon_number "4"; gene_name "AP2S1"; ref_gene_id "ENSG00000042753";
chr19	StringTie	transcript	46838172	46846148	1000	-	.	gene_id "MSTRG.89780"; transcript_id "ENST00000597020"; gene_name "AP2S1"; ref_gene_id "ENSG00000042753";
chr19	StringTie	exon	46838172	46838548	1000	-	.	gene_id "MSTRG.89780"; transcript_id "ENST00000597020"; exon_number "1"; gene_name "AP2S1"; ref_gene_id "ENSG00000042753";
chr19	StringTie	exon	46838740	46838799	1000	-	.	gene_id "MSTRG.89780"; transcript_id "ENST00000597020"; exon_number "2"; gene_name "AP2S1"; ref_gene_id "ENSG00000042753";
chr19	StringTie	exon	46839465	46839578	1000	-	.	gene_id "MSTRG.89780"; transcript_id "ENST00000597020"; exon_number "3"; gene_name "AP2S1"; ref_gene_id "ENSG00000042753";
chr19	StringTie	exon	46845993	46846148	1000	-	.	gene_id "MSTRG.89780"; transcript_id "ENST00000597020"; exon_number "4"; gene_name "AP2S1"; ref_gene_id "ENSG00000042753";
chr19	StringTie	transcript	46845651	46850825	1000	-	.	gene_id "MSTRG.89780"; transcript_id "ENST00000597421"; gene_name "AP2S1"; ref_gene_id "ENSG00000042753";
chr19	StringTie	exon	46845651	46846142	1000	-	.	gene_id "MSTRG.89780"; transcript_id "ENST00000597421"; exon_number "1"; gene_name "AP2S1"; ref_gene_id "ENSG00000042753";
chr19	StringTie	exon	46850764	46850825	1000	-	.	gene_id "MSTRG.89780"; transcript_id "ENST00000597421"; exon_number "2"; gene_name "AP2S1"; ref_gene_id "ENSG00000042753";
chr19	StringTie	transcript	46838446	46839656	1000	-	.	gene_id "MSTRG.89780"; transcript_id "ENST00000598027"; gene_name "AP2S1"; ref_gene_id "ENSG00000042753";
chr19	StringTie	exon	46838446	46838548	1000	-	.	gene_id "MSTRG.89780"; transcript_id "ENST00000598027"; exon_number "1"; gene_name "AP2S1"; ref_gene_id "ENSG00000042753";
chr19	StringTie	exon	46838740	46838799	1000	-	.	gene_id "MSTRG.89780"; transcript_id "ENST00000598027"; exon_number "2"; gene_name "AP2S1"; ref_gene_id "ENSG00000042753";
chr19	StringTie	exon	46839465	46839656	1000	-	.	gene_id "MSTRG.89780"; transcript_id "ENST00000598027"; exon_number "3"; gene_name "AP2S1"; ref_gene_id "ENSG00000042753";
chr19	StringTie	transcript	46838158	46850769	1000	-	.	gene_id "MSTRG.89780"; transcript_id "ENST00000599990"; gene_name "AP2S1"; ref_gene_id "ENSG00000042753";
chr19	StringTie	exon	46838158	46838548	1000	-	.	gene_id "MSTRG.89780"; transcript_id "ENST00000599990"; exon_number "1"; gene_name "AP2S1"; ref_gene_id "ENSG00000042753";
chr19	StringTie	exon	46838740	46838799	1000	-	.	gene_id "MSTRG.89780"; transcript_id "ENST00000599990"; exon_number "2"; gene_name "AP2S1"; ref_gene_id "ENSG00000042753";
chr19	StringTie	exon	46839465	46839578	1000	-	.	gene_id "MSTRG.89780"; transcript_id "ENST00000599990"; exon_number "3"; gene_name "AP2S1"; ref_gene_id "ENSG00000042753";
chr19	StringTie	exon	46845993	46846142	1000	-	.	gene_id "MSTRG.89780"; transcript_id "ENST00000599990"; exon_number "4"; gene_name "AP2S1"; ref_gene_id "ENSG00000042753";
chr19	StringTie	exon	46850656	46850769	1000	-	.	gene_id "MSTRG.89780"; transcript_id "ENST00000599990"; exon_number "5"; gene_name "AP2S1"; ref_gene_id "ENSG00000042753";
chr19	StringTie	transcript	46838172	46838820	1000	-	.	gene_id "MSTRG.89780"; transcript_id "ENST00000600964"; gene_name "AP2S1"; ref_gene_id "ENSG00000042753";
chr19	StringTie	exon	46838172	46838548	1000	-	.	gene_id "MSTRG.89780"; transcript_id "ENST00000600964"; exon_number "1"; gene_name "AP2S1"; ref_gene_id "ENSG00000042753";
chr19	StringTie	exon	46838740	46838820	1000	-	.	gene_id "MSTRG.89780"; transcript_id "ENST00000600964"; exon_number "2"; gene_name "AP2S1"; ref_gene_id "ENSG00000042753";
chr19	StringTie	transcript	46838158	46850316	1000	-	.	gene_id "MSTRG.89780"; transcript_id "ENST00000601498"; gene_name "AP2S1"; ref_gene_id "ENSG00000042753";
chr19	StringTie	exon	46838158	46838548	1000	-	.	gene_id "MSTRG.89780"; transcript_id "ENST00000601498"; exon_number "1"; gene_name "AP2S1"; ref_gene_id "ENSG00000042753";
chr19	StringTie	exon	46838740	46838799	1000	-	.	gene_id "MSTRG.89780"; transcript_id "ENST00000601498"; exon_number "2"; gene_name "AP2S1"; ref_gene_id "ENSG00000042753";
chr19	StringTie	exon	46839465	46839578	1000	-	.	gene_id "MSTRG.89780"; transcript_id "ENST00000601498"; exon_number "3"; gene_name "AP2S1"; ref_gene_id "ENSG00000042753";
chr19	StringTie	exon	46845993	46846142	1000	-	.	gene_id "MSTRG.89780"; transcript_id "ENST00000601498"; exon_number "4"; gene_name "AP2S1"; ref_gene_id "ENSG00000042753";
chr19	StringTie	exon	46850134	46850316	1000	-	.	gene_id "MSTRG.89780"; transcript_id "ENST00000601498"; exon_number "5"; gene_name "AP2S1"; ref_gene_id "ENSG00000042753";
chr19	StringTie	transcript	46838447	46850766	1000	-	.	gene_id "MSTRG.89780"; transcript_id "ENST00000601649"; gene_name "AP2S1"; ref_gene_id "ENSG00000042753";
chr19	StringTie	exon	46838447	46838548	1000	-	.	gene_id "MSTRG.89780"; transcript_id "ENST00000601649"; exon_number "1"; gene_name "AP2S1"; ref_gene_id "ENSG00000042753";
chr19	StringTie	exon	46838740	46838799	1000	-	.	gene_id "MSTRG.89780"; transcript_id "ENST00000601649"; exon_number "2"; gene_name "AP2S1"; ref_gene_id "ENSG00000042753";
chr19	StringTie	exon	46845993	46846142	1000	-	.	gene_id "MSTRG.89780"; transcript_id "ENST00000601649"; exon_number "3"; gene_name "AP2S1"; ref_gene_id "ENSG00000042753";
chr19	StringTie	exon	46850764	46850766	1000	-	.	gene_id "MSTRG.89780"; transcript_id "ENST00000601649"; exon_number "4"; gene_name "AP2S1"; ref_gene_id "ENSG00000042753";
chr19	StringTie	transcript	46821177	46863418	1000	-	.	gene_id "MSTRG.89780"; transcript_id "MSTRG.89780.1";
chr19	StringTie	exon	46821177	46821224	1000	-	.	gene_id "MSTRG.89780"; transcript_id "MSTRG.89780.1"; exon_number "1";
chr19	StringTie	exon	46831390	46831573	1000	-	.	gene_id "MSTRG.89780"; transcript_id "MSTRG.89780.1"; exon_number "2";
chr19	StringTie	exon	46838054	46838548	1000	-	.	gene_id "MSTRG.89780"; transcript_id "MSTRG.89780.1"; exon_number "3";
chr19	StringTie	exon	46838740	46838799	1000	-	.	gene_id "MSTRG.89780"; transcript_id "MSTRG.89780.1"; exon_number "4";
chr19	StringTie	exon	46839465	46839578	1000	-	.	gene_id "MSTRG.89780"; transcript_id "MSTRG.89780.1"; exon_number "5";
chr19	StringTie	exon	46845993	46846142	1000	-	.	gene_id "MSTRG.89780"; transcript_id "MSTRG.89780.1"; exon_number "6";
chr19	StringTie	exon	46850764	46850934	1000	-	.	gene_id "MSTRG.89780"; transcript_id "MSTRG.89780.1"; exon_number "7";
chr19	StringTie	exon	46852720	46852817	1000	-	.	gene_id "MSTRG.89780"; transcript_id "MSTRG.89780.1"; exon_number "8";
chr19	StringTie	exon	46860702	46863418	1000	-	.	gene_id "MSTRG.89780"; transcript_id "MSTRG.89780.1"; exon_number "9";
chr19	StringTie	transcript	46832215	46852790	1000	-	.	gene_id "MSTRG.89780"; transcript_id "MSTRG.89780.10";
chr19	StringTie	exon	46832215	46832265	1000	-	.	gene_id "MSTRG.89780"; transcript_id "MSTRG.89780.10"; exon_number "1";
chr19	StringTie	exon	46838054	46838548	1000	-	.	gene_id "MSTRG.89780"; transcript_id "MSTRG.89780.10"; exon_number "2";
chr19	StringTie	exon	46838740	46838799	1000	-	.	gene_id "MSTRG.89780"; transcript_id "MSTRG.89780.10"; exon_number "3";
chr19	StringTie	exon	46839465	46839620	1000	-	.	gene_id "MSTRG.89780"; transcript_id "MSTRG.89780.10"; exon_number "4";
chr19	StringTie	exon	46845993	46846142	1000	-	.	gene_id "MSTRG.89780"; transcript_id "MSTRG.89780.10"; exon_number "5";
chr19	StringTie	exon	46850764	46850934	1000	-	.	gene_id "MSTRG.89780"; transcript_id "MSTRG.89780.10"; exon_number "6";
chr19	StringTie	exon	46852720	46852790	1000	-	.	gene_id "MSTRG.89780"; transcript_id "MSTRG.89780.10"; exon_number "7";
chr19	StringTie	transcript	46837599	46860964	1000	-	.	gene_id "MSTRG.89780"; transcript_id "MSTRG.89780.11";
chr19	StringTie	exon	46837599	46837635	1000	-	.	gene_id "MSTRG.89780"; transcript_id "MSTRG.89780.11"; exon_number "1";
chr19	StringTie	exon	46838054	46838548	1000	-	.	gene_id "MSTRG.89780"; transcript_id "MSTRG.89780.11"; exon_number "2";
chr19	StringTie	exon	46838740	46838799	1000	-	.	gene_id "MSTRG.89780"; transcript_id "MSTRG.89780.11"; exon_number "3";
chr19	StringTie	exon	46839465	46839578	1000	-	.	gene_id "MSTRG.89780"; transcript_id "MSTRG.89780.11"; exon_number "4";
chr19	StringTie	exon	46845993	46846142	1000	-	.	gene_id "MSTRG.89780"; transcript_id "MSTRG.89780.11"; exon_number "5";
chr19	StringTie	exon	46850764	46850934	1000	-	.	gene_id "MSTRG.89780"; transcript_id "MSTRG.89780.11"; exon_number "6";
chr19	StringTie	exon	46852720	46852817	1000	-	.	gene_id "MSTRG.89780"; transcript_id "MSTRG.89780.11"; exon_number "7";
chr19	StringTie	exon	46860753	46860964	1000	-	.	gene_id "MSTRG.89780"; transcript_id "MSTRG.89780.11"; exon_number "8";
chr19	StringTie	transcript	46837610	46850670	1000	-	.	gene_id "MSTRG.89780"; transcript_id "MSTRG.89780.12";
chr19	StringTie	exon	46837610	46837635	1000	-	.	gene_id "MSTRG.89780"; transcript_id "MSTRG.89780.12"; exon_number "1";
chr19	StringTie	exon	46838054	46838548	1000	-	.	gene_id "MSTRG.89780"; transcript_id "MSTRG.89780.12"; exon_number "2";
chr19	StringTie	exon	46838740	46838799	1000	-	.	gene_id "MSTRG.89780"; transcript_id "MSTRG.89780.12"; exon_number "3";
chr19	StringTie	exon	46839465	46839578	1000	-	.	gene_id "MSTRG.89780"; transcript_id "MSTRG.89780.12"; exon_number "4";
chr19	StringTie	exon	46845993	46846142	1000	-	.	gene_id "MSTRG.89780"; transcript_id "MSTRG.89780.12"; exon_number "5";
chr19	StringTie	exon	46850134	46850288	1000	-	.	gene_id "MSTRG.89780"; transcript_id "MSTRG.89780.12"; exon_number "6";
chr19	StringTie	exon	46850656	46850670	1000	-	.	gene_id "MSTRG.89780"; transcript_id "MSTRG.89780.12"; exon_number "7";
chr19	StringTie	transcript	46837629	46862184	1000	-	.	gene_id "MSTRG.89780"; transcript_id "MSTRG.89780.13";
chr19	StringTie	exon	46837629	46837660	1000	-	.	gene_id "MSTRG.89780"; transcript_id "MSTRG.89780.13"; exon_number "1";
chr19	StringTie	exon	46838054	46838548	1000	-	.	gene_id "MSTRG.89780"; transcript_id "MSTRG.89780.13"; exon_number "2";
chr19	StringTie	exon	46838740	46838799	1000	-	.	gene_id "MSTRG.89780"; transcript_id "MSTRG.89780.13"; exon_number "3";
chr19	StringTie	exon	46839465	46839578	1000	-	.	gene_id "MSTRG.89780"; transcript_id "MSTRG.89780.13"; exon_number "4";
chr19	StringTie	exon	46845993	46846142	1000	-	.	gene_id "MSTRG.89780"; transcript_id "MSTRG.89780.13"; exon_number "5";
chr19	StringTie	exon	46850764	46850934	1000	-	.	gene_id "MSTRG.89780"; transcript_id "MSTRG.89780.13"; exon_number "6";
chr19	StringTie	exon	46852720	46852817	1000	-	.	gene_id "MSTRG.89780"; transcript_id "MSTRG.89780.13"; exon_number "7";
chr19	StringTie	exon	46862166	46862184	1000	-	.	gene_id "MSTRG.89780"; transcript_id "MSTRG.89780.13"; exon_number "8";
chr19	StringTie	transcript	46838049	46860908	1000	-	.	gene_id "MSTRG.89780"; transcript_id "MSTRG.89780.14";
chr19	StringTie	exon	46838049	46838548	1000	-	.	gene_id "MSTRG.89780"; transcript_id "MSTRG.89780.14"; exon_number "1";
chr19	StringTie	exon	46838740	46838799	1000	-	.	gene_id "MSTRG.89780"; transcript_id "MSTRG.89780.14"; exon_number "2";
chr19	StringTie	exon	46839465	46839578	1000	-	.	gene_id "MSTRG.89780"; transcript_id "MSTRG.89780.14"; exon_number "3";
chr19	StringTie	exon	46845993	46846142	1000	-	.	gene_id "MSTRG.89780"; transcript_id "MSTRG.89780.14"; exon_number "4";
chr19	StringTie	exon	46860702	46860908	1000	-	.	gene_id "MSTRG.89780"; transcript_id "MSTRG.89780.14"; exon_number "5";
chr19	StringTie	transcript	46838063	46850916	1000	-	.	gene_id "MSTRG.89780"; transcript_id "MSTRG.89780.15";
chr19	StringTie	exon	46838063	46838341	1000	-	.	gene_id "MSTRG.89780"; transcript_id "MSTRG.89780.15"; exon_number "1";
chr19	StringTie	exon	46838378	46838548	1000	-	.	gene_id "MSTRG.89780"; transcript_id "MSTRG.89780.15"; exon_number "2";
chr19	StringTie	exon	46838740	46838799	1000	-	.	gene_id "MSTRG.89780"; transcript_id "MSTRG.89780.15"; exon_number "3";
chr19	StringTie	exon	46839465	46839578	1000	-	.	gene_id "MSTRG.89780"; transcript_id "MSTRG.89780.15"; exon_number "4";
chr19	StringTie	exon	46845993	46846142	1000	-	.	gene_id "MSTRG.89780"; transcript_id "MSTRG.89780.15"; exon_number "5";
chr19	StringTie	exon	46850764	46850916	1000	-	.	gene_id "MSTRG.89780"; transcript_id "MSTRG.89780.15"; exon_number "6";
chr19	StringTie	transcript	46838066	46860808	1000	-	.	gene_id "MSTRG.89780"; transcript_id "MSTRG.89780.16";
chr19	StringTie	exon	46838066	46838548	1000	-	.	gene_id "MSTRG.89780"; transcript_id "MSTRG.89780.16"; exon_number "1";
chr19	StringTie	exon	46838740	46838799	1000	-	.	gene_id "MSTRG.89780"; transcript_id "MSTRG.89780.16"; exon_number "2";
chr19	StringTie	exon	46839465	46839578	1000	-	.	gene_id "MSTRG.89780"; transcript_id "MSTRG.89780.16"; exon_number "3";
chr19	StringTie	exon	46845993	46846121	1000	-	.	gene_id "MSTRG.89780"; transcript_id "MSTRG.89780.16"; exon_number "4";
chr19	StringTie	exon	46850764	46850934	1000	-	.	gene_id "MSTRG.89780"; transcript_id "MSTRG.89780.16"; exon_number "5";
chr19	StringTie	exon	46852720	46852817	1000	-	.	gene_id "MSTRG.89780"; transcript_id "MSTRG.89780.16"; exon_number "6";
chr19	StringTie	exon	46860702	46860808	1000	-	.	gene_id "MSTRG.89780"; transcript_id "MSTRG.89780.16"; exon_number "7";
chr19	StringTie	transcript	46838072	46850884	1000	-	.	gene_id "MSTRG.89780"; transcript_id "MSTRG.89780.17";
chr19	StringTie	exon	46838072	46838548	1000	-	.	gene_id "MSTRG.89780"; transcript_id "MSTRG.89780.17"; exon_number "1";
chr19	StringTie	exon	46838740	46838799	1000	-	.	gene_id "MSTRG.89780"; transcript_id "MSTRG.89780.17"; exon_number "2";
chr19	StringTie	exon	46839471	46839578	1000	-	.	gene_id "MSTRG.89780"; transcript_id "MSTRG.89780.17"; exon_number "3";
chr19	StringTie	exon	46845993	46846142	1000	-	.	gene_id "MSTRG.89780"; transcript_id "MSTRG.89780.17"; exon_number "4";
chr19	StringTie	exon	46850764	46850884	1000	-	.	gene_id "MSTRG.89780"; transcript_id "MSTRG.89780.17"; exon_number "5";
chr19	StringTie	transcript	46838078	46850383	1000	-	.	gene_id "MSTRG.89780"; transcript_id "MSTRG.89780.18";
chr19	StringTie	exon	46838078	46838548	1000	-	.	gene_id "MSTRG.89780"; transcript_id "MSTRG.89780.18"; exon_number "1";
chr19	StringTie	exon	46838740	46838799	1000	-	.	gene_id "MSTRG.89780"; transcript_id "MSTRG.89780.18"; exon_number "2";
chr19	StringTie	exon	46839465	46839578	1000	-	.	gene_id "MSTRG.89780"; transcript_id "MSTRG.89780.18"; exon_number "3";
chr19	StringTie	exon	46850134	46850383	1000	-	.	gene_id "MSTRG.89780"; transcript_id "MSTRG.89780.18"; exon_number "4";
chr19	StringTie	transcript	46838078	46850333	1000	-	.	gene_id "MSTRG.89780"; transcript_id "MSTRG.89780.19";
chr19	StringTie	exon	46838078	46838548	1000	-	.	gene_id "MSTRG.89780"; transcript_id "MSTRG.89780.19"; exon_number "1";
chr19	StringTie	exon	46838740	46838799	1000	-	.	gene_id "MSTRG.89780"; transcript_id "MSTRG.89780.19"; exon_number "2";
chr19	StringTie	exon	46839465	46839578	1000	-	.	gene_id "MSTRG.89780"; transcript_id "MSTRG.89780.19"; exon_number "3";
chr19	StringTie	exon	46845993	46846149	1000	-	.	gene_id "MSTRG.89780"; transcript_id "MSTRG.89780.19"; exon_number "4";
chr19	StringTie	exon	46850134	46850333	1000	-	.	gene_id "MSTRG.89780"; transcript_id "MSTRG.89780.19"; exon_number "5";
chr19	StringTie	transcript	46827850	46861257	1000	-	.	gene_id "MSTRG.89780"; transcript_id "MSTRG.89780.2";
chr19	StringTie	exon	46827850	46827881	1000	-	.	gene_id "MSTRG.89780"; transcript_id "MSTRG.89780.2"; exon_number "1";
chr19	StringTie	exon	46838054	46838548	1000	-	.	gene_id "MSTRG.89780"; transcript_id "MSTRG.89780.2"; exon_number "2";
chr19	StringTie	exon	46838740	46838799	1000	-	.	gene_id "MSTRG.89780"; transcript_id "MSTRG.89780.2"; exon_number "3";
chr19	StringTie	exon	46839465	46839578	1000	-	.	gene_id "MSTRG.89780"; transcript_id "MSTRG.89780.2"; exon_number "4";
chr19	StringTie	exon	46845993	46846142	1000	-	.	gene_id "MSTRG.89780"; transcript_id "MSTRG.89780.2"; exon_number "5";
chr19	StringTie	exon	46850764	46850934	1000	-	.	gene_id "MSTRG.89780"; transcript_id "MSTRG.89780.2"; exon_number "6";
chr19	StringTie	exon	46852720	46852817	1000	-	.	gene_id "MSTRG.89780"; transcript_id "MSTRG.89780.2"; exon_number "7";
chr19	StringTie	exon	46860753	46861257	1000	-	.	gene_id "MSTRG.89780"; transcript_id "MSTRG.89780.2"; exon_number "8";
chr19	StringTie	transcript	46838098	46850310	1000	-	.	gene_id "MSTRG.89780"; transcript_id "MSTRG.89780.20";
chr19	StringTie	exon	46838098	46838548	1000	-	.	gene_id "MSTRG.89780"; transcript_id "MSTRG.89780.20"; exon_number "1";
chr19	StringTie	exon	46838740	46838799	1000	-	.	gene_id "MSTRG.89780"; transcript_id "MSTRG.89780.20"; exon_number "2";
chr19	StringTie	exon	46839471	46839578	1000	-	.	gene_id "MSTRG.89780"; transcript_id "MSTRG.89780.20"; exon_number "3";
chr19	StringTie	exon	46845993	46846142	1000	-	.	gene_id "MSTRG.89780"; transcript_id "MSTRG.89780.20"; exon_number "4";
chr19	StringTie	exon	46850134	46850310	1000	-	.	gene_id "MSTRG.89780"; transcript_id "MSTRG.89780.20"; exon_number "5";
chr19	StringTie	transcript	46838121	46850863	1000	-	.	gene_id "MSTRG.89780"; transcript_id "MSTRG.89780.21";
chr19	StringTie	exon	46838121	46838381	1000	-	.	gene_id "MSTRG.89780"; transcript_id "MSTRG.89780.21"; exon_number "1";
chr19	StringTie	exon	46838466	46838548	1000	-	.	gene_id "MSTRG.89780"; transcript_id "MSTRG.89780.21"; exon_number "2";
chr19	StringTie	exon	46838740	46838799	1000	-	.	gene_id "MSTRG.89780"; transcript_id "MSTRG.89780.21"; exon_number "3";
chr19	StringTie	exon	46839465	46839578	1000	-	.	gene_id "MSTRG.89780"; transcript_id "MSTRG.89780.21"; exon_number "4";
chr19	StringTie	exon	46845993	46846142	1000	-	.	gene_id "MSTRG.89780"; transcript_id "MSTRG.89780.21"; exon_number "5";
chr19	StringTie	exon	46850764	46850863	1000	-	.	gene_id "MSTRG.89780"; transcript_id "MSTRG.89780.21"; exon_number "6";
chr19	StringTie	transcript	46838123	46850863	1000	-	.	gene_id "MSTRG.89780"; transcript_id "MSTRG.89780.22";
chr19	StringTie	exon	46838123	46838548	1000	-	.	gene_id "MSTRG.89780"; transcript_id "MSTRG.89780.22"; exon_number "1";
chr19	StringTie	exon	46838740	46838799	1000	-	.	gene_id "MSTRG.89780"; transcript_id "MSTRG.89780.22"; exon_number "2";
chr19	StringTie	exon	46839465	46839578	1000	-	.	gene_id "MSTRG.89780"; transcript_id "MSTRG.89780.22"; exon_number "3";
chr19	StringTie	exon	46845993	46846066	1000	-	.	gene_id "MSTRG.89780"; transcript_id "MSTRG.89780.22"; exon_number "4";
chr19	StringTie	exon	46846090	46846142	1000	-	.	gene_id "MSTRG.89780"; transcript_id "MSTRG.89780.22"; exon_number "5";
chr19	StringTie	exon	46850764	46850863	1000	-	.	gene_id "MSTRG.89780"; transcript_id "MSTRG.89780.22"; exon_number "6";
chr19	StringTie	transcript	46838125	46850863	1000	-	.	gene_id "MSTRG.89780"; transcript_id "MSTRG.89780.23";
chr19	StringTie	exon	46838125	46838547	1000	-	.	gene_id "MSTRG.89780"; transcript_id "MSTRG.89780.23"; exon_number "1";
chr19	StringTie	exon	46838740	46838799	1000	-	.	gene_id "MSTRG.89780"; transcript_id "MSTRG.89780.23"; exon_number "2";
chr19	StringTie	exon	46839465	46839578	1000	-	.	gene_id "MSTRG.89780"; transcript_id "MSTRG.89780.23"; exon_number "3";
chr19	StringTie	exon	46845993	46846142	1000	-	.	gene_id "MSTRG.89780"; transcript_id "MSTRG.89780.23"; exon_number "4";
chr19	StringTie	exon	46850764	46850863	1000	-	.	gene_id "MSTRG.89780"; transcript_id "MSTRG.89780.23"; exon_number "5";
chr19	StringTie	transcript	46838135	46850312	1000	-	.	gene_id "MSTRG.89780"; transcript_id "MSTRG.89780.24";
chr19	StringTie	exon	46838135	46838381	1000	-	.	gene_id "MSTRG.89780"; transcript_id "MSTRG.89780.24"; exon_number "1";
chr19	StringTie	exon	46838426	46838548	1000	-	.	gene_id "MSTRG.89780"; transcript_id "MSTRG.89780.24"; exon_number "2";
chr19	StringTie	exon	46838740	46838799	1000	-	.	gene_id "MSTRG.89780"; transcript_id "MSTRG.89780.24"; exon_number "3";
chr19	StringTie	exon	46839465	46839578	1000	-	.	gene_id "MSTRG.89780"; transcript_id "MSTRG.89780.24"; exon_number "4";
chr19	StringTie	exon	46845993	46846142	1000	-	.	gene_id "MSTRG.89780"; transcript_id "MSTRG.89780.24"; exon_number "5";
chr19	StringTie	exon	46850134	46850312	1000	-	.	gene_id "MSTRG.89780"; transcript_id "MSTRG.89780.24"; exon_number "6";
chr19	StringTie	transcript	46838140	46850561	1000	-	.	gene_id "MSTRG.89780"; transcript_id "MSTRG.89780.26";
chr19	StringTie	exon	46838140	46838548	1000	-	.	gene_id "MSTRG.89780"; transcript_id "MSTRG.89780.26"; exon_number "1";
chr19	StringTie	exon	46838740	46838799	1000	-	.	gene_id "MSTRG.89780"; transcript_id "MSTRG.89780.26"; exon_number "2";
chr19	StringTie	exon	46839465	46839578	1000	-	.	gene_id "MSTRG.89780"; transcript_id "MSTRG.89780.26"; exon_number "3";
chr19	StringTie	exon	46840515	46840622	1000	-	.	gene_id "MSTRG.89780"; transcript_id "MSTRG.89780.26"; exon_number "4";
chr19	StringTie	exon	46845993	46846142	1000	-	.	gene_id "MSTRG.89780"; transcript_id "MSTRG.89780.26"; exon_number "5";
chr19	StringTie	exon	46850134	46850561	1000	-	.	gene_id "MSTRG.89780"; transcript_id "MSTRG.89780.26"; exon_number "6";
chr19	StringTie	transcript	46838153	46850863	1000	-	.	gene_id "MSTRG.89780"; transcript_id "MSTRG.89780.27";
chr19	StringTie	exon	46838153	46838548	1000	-	.	gene_id "MSTRG.89780"; transcript_id "MSTRG.89780.27"; exon_number "1";
chr19	StringTie	exon	46838740	46838799	1000	-	.	gene_id "MSTRG.89780"; transcript_id "MSTRG.89780.27"; exon_number "2";
chr19	StringTie	exon	46839465	46839578	1000	-	.	gene_id "MSTRG.89780"; transcript_id "MSTRG.89780.27"; exon_number "3";
chr19	StringTie	exon	46845993	46846079	1000	-	.	gene_id "MSTRG.89780"; transcript_id "MSTRG.89780.27"; exon_number "4";
chr19	StringTie	exon	46846112	46846142	1000	-	.	gene_id "MSTRG.89780"; transcript_id "MSTRG.89780.27"; exon_number "5";
chr19	StringTie	exon	46850764	46850863	1000	-	.	gene_id "MSTRG.89780"; transcript_id "MSTRG.89780.27"; exon_number "6";
chr19	StringTie	transcript	46838155	46850314	1000	-	.	gene_id "MSTRG.89780"; transcript_id "MSTRG.89780.28";
chr19	StringTie	exon	46838155	46838548	1000	-	.	gene_id "MSTRG.89780"; transcript_id "MSTRG.89780.28"; exon_number "1";
chr19	StringTie	exon	46838740	46838799	1000	-	.	gene_id "MSTRG.89780"; transcript_id "MSTRG.89780.28"; exon_number "2";
chr19	StringTie	exon	46839465	46839620	1000	-	.	gene_id "MSTRG.89780"; transcript_id "MSTRG.89780.28"; exon_number "3";
chr19	StringTie	exon	46845993	46846142	1000	-	.	gene_id "MSTRG.89780"; transcript_id "MSTRG.89780.28"; exon_number "4";
chr19	StringTie	exon	46850134	46850314	1000	-	.	gene_id "MSTRG.89780"; transcript_id "MSTRG.89780.28"; exon_number "5";
chr19	StringTie	transcript	46838158	46850864	1000	-	.	gene_id "MSTRG.89780"; transcript_id "MSTRG.89780.29";
chr19	StringTie	exon	46838158	46838544	1000	-	.	gene_id "MSTRG.89780"; transcript_id "MSTRG.89780.29"; exon_number "1";
chr19	StringTie	exon	46838765	46838799	1000	-	.	gene_id "MSTRG.89780"; transcript_id "MSTRG.89780.29"; exon_number "2";
chr19	StringTie	exon	46839465	46839578	1000	-	.	gene_id "MSTRG.89780"; transcript_id "MSTRG.89780.29"; exon_number "3";
chr19	StringTie	exon	46845993	46846142	1000	-	.	gene_id "MSTRG.89780"; transcript_id "MSTRG.89780.29"; exon_number "4";
chr19	StringTie	exon	46850764	46850864	1000	-	.	gene_id "MSTRG.89780"; transcript_id "MSTRG.89780.29"; exon_number "5";
chr19	StringTie	transcript	46831420	46850555	1000	-	.	gene_id "MSTRG.89780"; transcript_id "MSTRG.89780.3";
chr19	StringTie	exon	46831420	46831573	1000	-	.	gene_id "MSTRG.89780"; transcript_id "MSTRG.89780.3"; exon_number "1";
chr19	StringTie	exon	46838054	46838548	1000	-	.	gene_id "MSTRG.89780"; transcript_id "MSTRG.89780.3"; exon_number "2";
chr19	StringTie	exon	46838740	46838799	1000	-	.	gene_id "MSTRG.89780"; transcript_id "MSTRG.89780.3"; exon_number "3";
chr19	StringTie	exon	46839465	46839578	1000	-	.	gene_id "MSTRG.89780"; transcript_id "MSTRG.89780.3"; exon_number "4";
chr19	StringTie	exon	46845993	46846121	1000	-	.	gene_id "MSTRG.89780"; transcript_id "MSTRG.89780.3"; exon_number "5";
chr19	StringTie	exon	46850134	46850555	1000	-	.	gene_id "MSTRG.89780"; transcript_id "MSTRG.89780.3"; exon_number "6";
chr19	StringTie	transcript	46838158	46852790	1000	-	.	gene_id "MSTRG.89780"; transcript_id "MSTRG.89780.30";
chr19	StringTie	exon	46838158	46838548	1000	-	.	gene_id "MSTRG.89780"; transcript_id "MSTRG.89780.30"; exon_number "1";
chr19	StringTie	exon	46838740	46838799	1000	-	.	gene_id "MSTRG.89780"; transcript_id "MSTRG.89780.30"; exon_number "2";
chr19	StringTie	exon	46839465	46839578	1000	-	.	gene_id "MSTRG.89780"; transcript_id "MSTRG.89780.30"; exon_number "3";
chr19	StringTie	exon	46850764	46850934	1000	-	.	gene_id "MSTRG.89780"; transcript_id "MSTRG.89780.30"; exon_number "4";
chr19	StringTie	exon	46852720	46852790	1000	-	.	gene_id "MSTRG.89780"; transcript_id "MSTRG.89780.30"; exon_number "5";
chr19	StringTie	transcript	46838158	46850863	1000	-	.	gene_id "MSTRG.89780"; transcript_id "MSTRG.89780.31";
chr19	StringTie	exon	46838158	46838326	1000	-	.	gene_id "MSTRG.89780"; transcript_id "MSTRG.89780.31"; exon_number "1";
chr19	StringTie	exon	46838382	46838548	1000	-	.	gene_id "MSTRG.89780"; transcript_id "MSTRG.89780.31"; exon_number "2";
chr19	StringTie	exon	46838740	46838799	1000	-	.	gene_id "MSTRG.89780"; transcript_id "MSTRG.89780.31"; exon_number "3";
chr19	StringTie	exon	46839465	46839578	1000	-	.	gene_id "MSTRG.89780"; transcript_id "MSTRG.89780.31"; exon_number "4";
chr19	StringTie	exon	46845993	46846142	1000	-	.	gene_id "MSTRG.89780"; transcript_id "MSTRG.89780.31"; exon_number "5";
chr19	StringTie	exon	46850764	46850863	1000	-	.	gene_id "MSTRG.89780"; transcript_id "MSTRG.89780.31"; exon_number "6";
chr19	StringTie	transcript	46838158	46850863	1000	-	.	gene_id "MSTRG.89780"; transcript_id "MSTRG.89780.32";
chr19	StringTie	exon	46838158	46838381	1000	-	.	gene_id "MSTRG.89780"; transcript_id "MSTRG.89780.32"; exon_number "1";
chr19	StringTie	exon	46838426	46838548	1000	-	.	gene_id "MSTRG.89780"; transcript_id "MSTRG.89780.32"; exon_number "2";
chr19	StringTie	exon	46838740	46838799	1000	-	.	gene_id "MSTRG.89780"; transcript_id "MSTRG.89780.32"; exon_number "3";
chr19	StringTie	exon	46839465	46839578	1000	-	.	gene_id "MSTRG.89780"; transcript_id "MSTRG.89780.32"; exon_number "4";
chr19	StringTie	exon	46845993	46846142	1000	-	.	gene_id "MSTRG.89780"; transcript_id "MSTRG.89780.32"; exon_number "5";
chr19	StringTie	exon	46850764	46850863	1000	-	.	gene_id "MSTRG.89780"; transcript_id "MSTRG.89780.32"; exon_number "6";
chr19	StringTie	transcript	46838160	46860870	1000	-	.	gene_id "MSTRG.89780"; transcript_id "MSTRG.89780.36";
chr19	StringTie	exon	46838160	46838548	1000	-	.	gene_id "MSTRG.89780"; transcript_id "MSTRG.89780.36"; exon_number "1";
chr19	StringTie	exon	46838740	46838799	1000	-	.	gene_id "MSTRG.89780"; transcript_id "MSTRG.89780.36"; exon_number "2";
chr19	StringTie	exon	46839465	46839578	1000	-	.	gene_id "MSTRG.89780"; transcript_id "MSTRG.89780.36"; exon_number "3";
chr19	StringTie	exon	46845993	46846043	1000	-	.	gene_id "MSTRG.89780"; transcript_id "MSTRG.89780.36"; exon_number "4";
chr19	StringTie	exon	46846090	46846142	1000	-	.	gene_id "MSTRG.89780"; transcript_id "MSTRG.89780.36"; exon_number "5";
chr19	StringTie	exon	46850764	46850934	1000	-	.	gene_id "MSTRG.89780"; transcript_id "MSTRG.89780.36"; exon_number "6";
chr19	StringTie	exon	46852720	46852817	1000	-	.	gene_id "MSTRG.89780"; transcript_id "MSTRG.89780.36"; exon_number "7";
chr19	StringTie	exon	46860702	46860870	1000	-	.	gene_id "MSTRG.89780"; transcript_id "MSTRG.89780.36"; exon_number "8";
chr19	StringTie	transcript	46838160	46850863	1000	-	.	gene_id "MSTRG.89780"; transcript_id "MSTRG.89780.37";
chr19	StringTie	exon	46838160	46838308	1000	-	.	gene_id "MSTRG.89780"; transcript_id "MSTRG.89780.37"; exon_number "1";
chr19	StringTie	exon	46838366	46838548	1000	-	.	gene_id "MSTRG.89780"; transcript_id "MSTRG.89780.37"; exon_number "2";
chr19	StringTie	exon	46838740	46838799	1000	-	.	gene_id "MSTRG.89780"; transcript_id "MSTRG.89780.37"; exon_number "3";
chr19	StringTie	exon	46839465	46839578	1000	-	.	gene_id "MSTRG.89780"; transcript_id "MSTRG.89780.37"; exon_number "4";
chr19	StringTie	exon	46845993	46846142	1000	-	.	gene_id "MSTRG.89780"; transcript_id "MSTRG.89780.37"; exon_number "5";
chr19	StringTie	exon	46850764	46850863	1000	-	.	gene_id "MSTRG.89780"; transcript_id "MSTRG.89780.37"; exon_number "6";
chr19	StringTie	transcript	46838161	46850863	1000	-	.	gene_id "MSTRG.89780"; transcript_id "MSTRG.89780.38";
chr19	StringTie	exon	46838161	46838548	1000	-	.	gene_id "MSTRG.89780"; transcript_id "MSTRG.89780.38"; exon_number "1";
chr19	StringTie	exon	46838740	46838799	1000	-	.	gene_id "MSTRG.89780"; transcript_id "MSTRG.89780.38"; exon_number "2";
chr19	StringTie	exon	46839465	46839578	1000	-	.	gene_id "MSTRG.89780"; transcript_id "MSTRG.89780.38"; exon_number "3";
chr19	StringTie	exon	46845993	46846053	1000	-	.	gene_id "MSTRG.89780"; transcript_id "MSTRG.89780.38"; exon_number "4";
chr19	StringTie	exon	46846126	46846142	1000	-	.	gene_id "MSTRG.89780"; transcript_id "MSTRG.89780.38"; exon_number "5";
chr19	StringTie	exon	46850764	46850863	1000	-	.	gene_id "MSTRG.89780"; transcript_id "MSTRG.89780.38"; exon_number "6";
chr19	StringTie	transcript	46838162	46850350	1000	-	.	gene_id "MSTRG.89780"; transcript_id "MSTRG.89780.39";
chr19	StringTie	exon	46838162	46838381	1000	-	.	gene_id "MSTRG.89780"; transcript_id "MSTRG.89780.39"; exon_number "1";
chr19	StringTie	exon	46838420	46838548	1000	-	.	gene_id "MSTRG.89780"; transcript_id "MSTRG.89780.39"; exon_number "2";
chr19	StringTie	exon	46838740	46838799	1000	-	.	gene_id "MSTRG.89780"; transcript_id "MSTRG.89780.39"; exon_number "3";
chr19	StringTie	exon	46839465	46839578	1000	-	.	gene_id "MSTRG.89780"; transcript_id "MSTRG.89780.39"; exon_number "4";
chr19	StringTie	exon	46845993	46846142	1000	-	.	gene_id "MSTRG.89780"; transcript_id "MSTRG.89780.39"; exon_number "5";
chr19	StringTie	exon	46850134	46850350	1000	-	.	gene_id "MSTRG.89780"; transcript_id "MSTRG.89780.39"; exon_number "6";
chr19	StringTie	transcript	46831420	46852771	1000	-	.	gene_id "MSTRG.89780"; transcript_id "MSTRG.89780.4";
chr19	StringTie	exon	46831420	46831573	1000	-	.	gene_id "MSTRG.89780"; transcript_id "MSTRG.89780.4"; exon_number "1";
chr19	StringTie	exon	46838054	46838548	1000	-	.	gene_id "MSTRG.89780"; transcript_id "MSTRG.89780.4"; exon_number "2";
chr19	StringTie	exon	46838740	46838799	1000	-	.	gene_id "MSTRG.89780"; transcript_id "MSTRG.89780.4"; exon_number "3";
chr19	StringTie	exon	46839465	46839578	1000	-	.	gene_id "MSTRG.89780"; transcript_id "MSTRG.89780.4"; exon_number "4";
chr19	StringTie	exon	46845993	46846142	1000	-	.	gene_id "MSTRG.89780"; transcript_id "MSTRG.89780.4"; exon_number "5";
chr19	StringTie	exon	46850134	46850934	1000	-	.	gene_id "MSTRG.89780"; transcript_id "MSTRG.89780.4"; exon_number "6";
chr19	StringTie	exon	46852720	46852771	1000	-	.	gene_id "MSTRG.89780"; transcript_id "MSTRG.89780.4"; exon_number "7";
chr19	StringTie	transcript	46838162	46850863	1000	-	.	gene_id "MSTRG.89780"; transcript_id "MSTRG.89780.40";
chr19	StringTie	exon	46838162	46838548	1000	-	.	gene_id "MSTRG.89780"; transcript_id "MSTRG.89780.40"; exon_number "1";
chr19	StringTie	exon	46838740	46838799	1000	-	.	gene_id "MSTRG.89780"; transcript_id "MSTRG.89780.40"; exon_number "2";
chr19	StringTie	exon	46839465	46839477	1000	-	.	gene_id "MSTRG.89780"; transcript_id "MSTRG.89780.40"; exon_number "3";
chr19	StringTie	exon	46839506	46839578	1000	-	.	gene_id "MSTRG.89780"; transcript_id "MSTRG.89780.40"; exon_number "4";
chr19	StringTie	exon	46845993	46846142	1000	-	.	gene_id "MSTRG.89780"; transcript_id "MSTRG.89780.40"; exon_number "5";
chr19	StringTie	exon	46850764	46850863	1000	-	.	gene_id "MSTRG.89780"; transcript_id "MSTRG.89780.40"; exon_number "6";
chr19	StringTie	transcript	46838166	46855640	1000	-	.	gene_id "MSTRG.89780"; transcript_id "MSTRG.89780.41";
chr19	StringTie	exon	46838166	46838548	1000	-	.	gene_id "MSTRG.89780"; transcript_id "MSTRG.89780.41"; exon_number "1";
chr19	StringTie	exon	46838740	46838799	1000	-	.	gene_id "MSTRG.89780"; transcript_id "MSTRG.89780.41"; exon_number "2";
chr19	StringTie	exon	46839465	46839578	1000	-	.	gene_id "MSTRG.89780"; transcript_id "MSTRG.89780.41"; exon_number "3";
chr19	StringTie	exon	46845993	46846142	1000	-	.	gene_id "MSTRG.89780"; transcript_id "MSTRG.89780.41"; exon_number "4";
chr19	StringTie	exon	46850764	46850934	1000	-	.	gene_id "MSTRG.89780"; transcript_id "MSTRG.89780.41"; exon_number "5";
chr19	StringTie	exon	46852720	46852817	1000	-	.	gene_id "MSTRG.89780"; transcript_id "MSTRG.89780.41"; exon_number "6";
chr19	StringTie	exon	46855604	46855640	1000	-	.	gene_id "MSTRG.89780"; transcript_id "MSTRG.89780.41"; exon_number "7";
chr19	StringTie	transcript	46831422	46850863	1000	-	.	gene_id "MSTRG.89780"; transcript_id "MSTRG.89780.5";
chr19	StringTie	exon	46831422	46831573	1000	-	.	gene_id "MSTRG.89780"; transcript_id "MSTRG.89780.5"; exon_number "1";
chr19	StringTie	exon	46838054	46838548	1000	-	.	gene_id "MSTRG.89780"; transcript_id "MSTRG.89780.5"; exon_number "2";
chr19	StringTie	exon	46838740	46838799	1000	-	.	gene_id "MSTRG.89780"; transcript_id "MSTRG.89780.5"; exon_number "3";
chr19	StringTie	exon	46839465	46839578	1000	-	.	gene_id "MSTRG.89780"; transcript_id "MSTRG.89780.5"; exon_number "4";
chr19	StringTie	exon	46845993	46846142	1000	-	.	gene_id "MSTRG.89780"; transcript_id "MSTRG.89780.5"; exon_number "5";
chr19	StringTie	exon	46850134	46850288	1000	-	.	gene_id "MSTRG.89780"; transcript_id "MSTRG.89780.5"; exon_number "6";
chr19	StringTie	exon	46850764	46850863	1000	-	.	gene_id "MSTRG.89780"; transcript_id "MSTRG.89780.5"; exon_number "7";
chr19	StringTie	transcript	46831526	46864937	1000	-	.	gene_id "MSTRG.89780"; transcript_id "MSTRG.89780.6";
chr19	StringTie	exon	46831526	46831548	1000	-	.	gene_id "MSTRG.89780"; transcript_id "MSTRG.89780.6"; exon_number "1";
chr19	StringTie	exon	46838054	46838548	1000	-	.	gene_id "MSTRG.89780"; transcript_id "MSTRG.89780.6"; exon_number "2";
chr19	StringTie	exon	46838740	46838799	1000	-	.	gene_id "MSTRG.89780"; transcript_id "MSTRG.89780.6"; exon_number "3";
chr19	StringTie	exon	46839465	46839578	1000	-	.	gene_id "MSTRG.89780"; transcript_id "MSTRG.89780.6"; exon_number "4";
chr19	StringTie	exon	46845993	46846142	1000	-	.	gene_id "MSTRG.89780"; transcript_id "MSTRG.89780.6"; exon_number "5";
chr19	StringTie	exon	46850764	46850934	1000	-	.	gene_id "MSTRG.89780"; transcript_id "MSTRG.89780.6"; exon_number "6";
chr19	StringTie	exon	46852720	46852817	1000	-	.	gene_id "MSTRG.89780"; transcript_id "MSTRG.89780.6"; exon_number "7";
chr19	StringTie	exon	46860702	46864937	1000	-	.	gene_id "MSTRG.89780"; transcript_id "MSTRG.89780.6"; exon_number "8";
chr19	StringTie	transcript	46831531	46860893	1000	-	.	gene_id "MSTRG.89780"; transcript_id "MSTRG.89780.7";
chr19	StringTie	exon	46831531	46831573	1000	-	.	gene_id "MSTRG.89780"; transcript_id "MSTRG.89780.7"; exon_number "1";
chr19	StringTie	exon	46838054	46838548	1000	-	.	gene_id "MSTRG.89780"; transcript_id "MSTRG.89780.7"; exon_number "2";
chr19	StringTie	exon	46838740	46838799	1000	-	.	gene_id "MSTRG.89780"; transcript_id "MSTRG.89780.7"; exon_number "3";
chr19	StringTie	exon	46839465	46839578	1000	-	.	gene_id "MSTRG.89780"; transcript_id "MSTRG.89780.7"; exon_number "4";
chr19	StringTie	exon	46845993	46846142	1000	-	.	gene_id "MSTRG.89780"; transcript_id "MSTRG.89780.7"; exon_number "5";
chr19	StringTie	exon	46850764	46850934	1000	-	.	gene_id "MSTRG.89780"; transcript_id "MSTRG.89780.7"; exon_number "6";
chr19	StringTie	exon	46852720	46852817	1000	-	.	gene_id "MSTRG.89780"; transcript_id "MSTRG.89780.7"; exon_number "7";
chr19	StringTie	exon	46860753	46860893	1000	-	.	gene_id "MSTRG.89780"; transcript_id "MSTRG.89780.7"; exon_number "8";
chr19	StringTie	transcript	46832077	46861210	1000	-	.	gene_id "MSTRG.89780"; transcript_id "MSTRG.89780.8";
chr19	StringTie	exon	46832077	46832265	1000	-	.	gene_id "MSTRG.89780"; transcript_id "MSTRG.89780.8"; exon_number "1";
chr19	StringTie	exon	46838054	46838548	1000	-	.	gene_id "MSTRG.89780"; transcript_id "MSTRG.89780.8"; exon_number "2";
chr19	StringTie	exon	46838740	46838799	1000	-	.	gene_id "MSTRG.89780"; transcript_id "MSTRG.89780.8"; exon_number "3";
chr19	StringTie	exon	46839465	46839578	1000	-	.	gene_id "MSTRG.89780"; transcript_id "MSTRG.89780.8"; exon_number "4";
chr19	StringTie	exon	46845993	46846142	1000	-	.	gene_id "MSTRG.89780"; transcript_id "MSTRG.89780.8"; exon_number "5";
chr19	StringTie	exon	46850764	46850934	1000	-	.	gene_id "MSTRG.89780"; transcript_id "MSTRG.89780.8"; exon_number "6";
chr19	StringTie	exon	46852720	46852817	1000	-	.	gene_id "MSTRG.89780"; transcript_id "MSTRG.89780.8"; exon_number "7";
chr19	StringTie	exon	46860753	46861210	1000	-	.	gene_id "MSTRG.89780"; transcript_id "MSTRG.89780.8"; exon_number "8";
chr19	StringTie	transcript	46832129	46861147	1000	-	.	gene_id "MSTRG.89780"; transcript_id "MSTRG.89780.9";
chr19	StringTie	exon	46832129	46832265	1000	-	.	gene_id "MSTRG.89780"; transcript_id "MSTRG.89780.9"; exon_number "1";
chr19	StringTie	exon	46838054	46838548	1000	-	.	gene_id "MSTRG.89780"; transcript_id "MSTRG.89780.9"; exon_number "2";
chr19	StringTie	exon	46838740	46838799	1000	-	.	gene_id "MSTRG.89780"; transcript_id "MSTRG.89780.9"; exon_number "3";
chr19	StringTie	exon	46839465	46839578	1000	-	.	gene_id "MSTRG.89780"; transcript_id "MSTRG.89780.9"; exon_number "4";
chr19	StringTie	exon	46845993	46846142	1000	-	.	gene_id "MSTRG.89780"; transcript_id "MSTRG.89780.9"; exon_number "5";
chr19	StringTie	exon	46850764	46850934	1000	-	.	gene_id "MSTRG.89780"; transcript_id "MSTRG.89780.9"; exon_number "6";
chr19	StringTie	exon	46852720	46852817	1000	-	.	gene_id "MSTRG.89780"; transcript_id "MSTRG.89780.9"; exon_number "7";
chr19	StringTie	exon	46860702	46861147	1000	-	.	gene_id "MSTRG.89780"; transcript_id "MSTRG.89780.9"; exon_number "8";
chr19	StringTie	transcript	46826895	46828440	1000	-	.	gene_id "MSTRG.89781"; transcript_id "ENST00000597106"; gene_name "CTB-147N14.4"; ref_gene_id "ENSG00000269014";
chr19	StringTie	exon	46826895	46827114	1000	-	.	gene_id "MSTRG.89781"; transcript_id "ENST00000597106"; exon_number "1"; gene_name "CTB-147N14.4"; ref_gene_id "ENSG00000269014";
chr19	StringTie	exon	46828377	46828440	1000	-	.	gene_id "MSTRG.89781"; transcript_id "ENST00000597106"; exon_number "2"; gene_name "CTB-147N14.4"; ref_gene_id "ENSG00000269014";
chr19	StringTie	transcript	46837941	46838704	1000	+	.	gene_id "MSTRG.89782"; transcript_id "MSTRG.89782.1";
chr19	StringTie	exon	46837941	46838402	1000	+	.	gene_id "MSTRG.89782"; transcript_id "MSTRG.89782.1"; exon_number "1";
chr19	StringTie	exon	46838456	46838704	1000	+	.	gene_id "MSTRG.89782"; transcript_id "MSTRG.89782.1"; exon_number "2";
chr19	StringTie	transcript	46838161	46839586	1000	+	.	gene_id "MSTRG.89782"; transcript_id "MSTRG.89782.2";
chr19	StringTie	exon	46838161	46838368	1000	+	.	gene_id "MSTRG.89782"; transcript_id "MSTRG.89782.2"; exon_number "1";
chr19	StringTie	exon	46839501	46839586	1000	+	.	gene_id "MSTRG.89782"; transcript_id "MSTRG.89782.2"; exon_number "2";
chr19	StringTie	transcript	46838167	46838622	1000	+	.	gene_id "MSTRG.89782"; transcript_id "MSTRG.89782.3";
chr19	StringTie	exon	46838167	46838402	1000	+	.	gene_id "MSTRG.89782"; transcript_id "MSTRG.89782.3"; exon_number "1";
chr19	StringTie	exon	46838474	46838622	1000	+	.	gene_id "MSTRG.89782"; transcript_id "MSTRG.89782.3"; exon_number "2";
chr19	StringTie	transcript	46918676	47005077	1000	+	.	gene_id "MSTRG.89783"; transcript_id "ENST00000404338"; gene_name "ARHGAP35"; ref_gene_id "ENSG00000160007";
chr19	StringTie	exon	46918676	46922356	1000	+	.	gene_id "MSTRG.89783"; transcript_id "ENST00000404338"; exon_number "1"; gene_name "ARHGAP35"; ref_gene_id "ENSG00000160007";
chr19	StringTie	exon	46937264	46937408	1000	+	.	gene_id "MSTRG.89783"; transcript_id "ENST00000404338"; exon_number "2"; gene_name "ARHGAP35"; ref_gene_id "ENSG00000160007";
chr19	StringTie	exon	46987989	46988066	1000	+	.	gene_id "MSTRG.89783"; transcript_id "ENST00000404338"; exon_number "3"; gene_name "ARHGAP35"; ref_gene_id "ENSG00000160007";
chr19	StringTie	exon	46989544	46989675	1000	+	.	gene_id "MSTRG.89783"; transcript_id "ENST00000404338"; exon_number "4"; gene_name "ARHGAP35"; ref_gene_id "ENSG00000160007";
chr19	StringTie	exon	46999304	46999409	1000	+	.	gene_id "MSTRG.89783"; transcript_id "ENST00000404338"; exon_number "5"; gene_name "ARHGAP35"; ref_gene_id "ENSG00000160007";
chr19	StringTie	exon	47000331	47005077	1000	+	.	gene_id "MSTRG.89783"; transcript_id "ENST00000404338"; exon_number "6"; gene_name "ARHGAP35"; ref_gene_id "ENSG00000160007";
chr19	StringTie	transcript	47035329	47045758	1000	+	.	gene_id "MSTRG.89783"; transcript_id "ENST00000439365"; gene_name "NPAS1"; ref_gene_id "ENSG00000130751";
chr19	StringTie	exon	47035329	47035358	1000	+	.	gene_id "MSTRG.89783"; transcript_id "ENST00000439365"; exon_number "1"; gene_name "NPAS1"; ref_gene_id "ENSG00000130751";
chr19	StringTie	exon	47035964	47036129	1000	+	.	gene_id "MSTRG.89783"; transcript_id "ENST00000439365"; exon_number "2"; gene_name "NPAS1"; ref_gene_id "ENSG00000130751";
chr19	StringTie	exon	47039036	47039151	1000	+	.	gene_id "MSTRG.89783"; transcript_id "ENST00000439365"; exon_number "3"; gene_name "NPAS1"; ref_gene_id "ENSG00000130751";
chr19	StringTie	exon	47039407	47039564	1000	+	.	gene_id "MSTRG.89783"; transcript_id "ENST00000439365"; exon_number "4"; gene_name "NPAS1"; ref_gene_id "ENSG00000130751";
chr19	StringTie	exon	47040444	47040550	1000	+	.	gene_id "MSTRG.89783"; transcript_id "ENST00000439365"; exon_number "5"; gene_name "NPAS1"; ref_gene_id "ENSG00000130751";
chr19	StringTie	exon	47041025	47041125	1000	+	.	gene_id "MSTRG.89783"; transcript_id "ENST00000439365"; exon_number "6"; gene_name "NPAS1"; ref_gene_id "ENSG00000130751";
chr19	StringTie	exon	47042810	47042904	1000	+	.	gene_id "MSTRG.89783"; transcript_id "ENST00000439365"; exon_number "7"; gene_name "NPAS1"; ref_gene_id "ENSG00000130751";
chr19	StringTie	exon	47045191	47045758	1000	+	.	gene_id "MSTRG.89783"; transcript_id "ENST00000439365"; exon_number "8"; gene_name "NPAS1"; ref_gene_id "ENSG00000130751";
chr19	StringTie	transcript	47020886	47045759	1000	+	.	gene_id "MSTRG.89783"; transcript_id "ENST00000449844"; gene_name "NPAS1"; ref_gene_id "ENSG00000130751";
chr19	StringTie	exon	47020886	47021169	1000	+	.	gene_id "MSTRG.89783"; transcript_id "ENST00000449844"; exon_number "1"; gene_name "NPAS1"; ref_gene_id "ENSG00000130751";
chr19	StringTie	exon	47021612	47021847	1000	+	.	gene_id "MSTRG.89783"; transcript_id "ENST00000449844"; exon_number "2"; gene_name "NPAS1"; ref_gene_id "ENSG00000130751";
chr19	StringTie	exon	47032278	47032351	1000	+	.	gene_id "MSTRG.89783"; transcript_id "ENST00000449844"; exon_number "3"; gene_name "NPAS1"; ref_gene_id "ENSG00000130751";
chr19	StringTie	exon	47032643	47032732	1000	+	.	gene_id "MSTRG.89783"; transcript_id "ENST00000449844"; exon_number "4"; gene_name "NPAS1"; ref_gene_id "ENSG00000130751";
chr19	StringTie	exon	47035964	47036129	1000	+	.	gene_id "MSTRG.89783"; transcript_id "ENST00000449844"; exon_number "5"; gene_name "NPAS1"; ref_gene_id "ENSG00000130751";
chr19	StringTie	exon	47039036	47039151	1000	+	.	gene_id "MSTRG.89783"; transcript_id "ENST00000449844"; exon_number "6"; gene_name "NPAS1"; ref_gene_id "ENSG00000130751";
chr19	StringTie	exon	47039407	47039564	1000	+	.	gene_id "MSTRG.89783"; transcript_id "ENST00000449844"; exon_number "7"; gene_name "NPAS1"; ref_gene_id "ENSG00000130751";
chr19	StringTie	exon	47040444	47040550	1000	+	.	gene_id "MSTRG.89783"; transcript_id "ENST00000449844"; exon_number "8"; gene_name "NPAS1"; ref_gene_id "ENSG00000130751";
chr19	StringTie	exon	47040978	47041125	1000	+	.	gene_id "MSTRG.89783"; transcript_id "ENST00000449844"; exon_number "9"; gene_name "NPAS1"; ref_gene_id "ENSG00000130751";
chr19	StringTie	exon	47042810	47042904	1000	+	.	gene_id "MSTRG.89783"; transcript_id "ENST00000449844"; exon_number "10"; gene_name "NPAS1"; ref_gene_id "ENSG00000130751";
chr19	StringTie	exon	47045191	47045759	1000	+	.	gene_id "MSTRG.89783"; transcript_id "ENST00000449844"; exon_number "11"; gene_name "NPAS1"; ref_gene_id "ENSG00000130751";
chr19	StringTie	transcript	47035350	47042877	1000	+	.	gene_id "MSTRG.89783"; transcript_id "ENST00000594257"; gene_name "NPAS1"; ref_gene_id "ENSG00000130751";
chr19	StringTie	exon	47035350	47035358	1000	+	.	gene_id "MSTRG.89783"; transcript_id "ENST00000594257"; exon_number "1"; gene_name "NPAS1"; ref_gene_id "ENSG00000130751";
chr19	StringTie	exon	47035964	47036129	1000	+	.	gene_id "MSTRG.89783"; transcript_id "ENST00000594257"; exon_number "2"; gene_name "NPAS1"; ref_gene_id "ENSG00000130751";
chr19	StringTie	exon	47040444	47040550	1000	+	.	gene_id "MSTRG.89783"; transcript_id "ENST00000594257"; exon_number "3"; gene_name "NPAS1"; ref_gene_id "ENSG00000130751";
chr19	StringTie	exon	47040978	47041125	1000	+	.	gene_id "MSTRG.89783"; transcript_id "ENST00000594257"; exon_number "4"; gene_name "NPAS1"; ref_gene_id "ENSG00000130751";
chr19	StringTie	exon	47042810	47042877	1000	+	.	gene_id "MSTRG.89783"; transcript_id "ENST00000594257"; exon_number "5"; gene_name "NPAS1"; ref_gene_id "ENSG00000130751";
chr19	StringTie	transcript	47035348	47041125	1000	+	.	gene_id "MSTRG.89783"; transcript_id "ENST00000594670"; gene_name "NPAS1"; ref_gene_id "ENSG00000130751";
chr19	StringTie	exon	47035348	47035358	1000	+	.	gene_id "MSTRG.89783"; transcript_id "ENST00000594670"; exon_number "1"; gene_name "NPAS1"; ref_gene_id "ENSG00000130751";
chr19	StringTie	exon	47035860	47036129	1000	+	.	gene_id "MSTRG.89783"; transcript_id "ENST00000594670"; exon_number "2"; gene_name "NPAS1"; ref_gene_id "ENSG00000130751";
chr19	StringTie	exon	47039036	47039151	1000	+	.	gene_id "MSTRG.89783"; transcript_id "ENST00000594670"; exon_number "3"; gene_name "NPAS1"; ref_gene_id "ENSG00000130751";
chr19	StringTie	exon	47039407	47039564	1000	+	.	gene_id "MSTRG.89783"; transcript_id "ENST00000594670"; exon_number "4"; gene_name "NPAS1"; ref_gene_id "ENSG00000130751";
chr19	StringTie	exon	47040444	47040550	1000	+	.	gene_id "MSTRG.89783"; transcript_id "ENST00000594670"; exon_number "5"; gene_name "NPAS1"; ref_gene_id "ENSG00000130751";
chr19	StringTie	exon	47041025	47041125	1000	+	.	gene_id "MSTRG.89783"; transcript_id "ENST00000594670"; exon_number "6"; gene_name "NPAS1"; ref_gene_id "ENSG00000130751";
chr19	StringTie	transcript	46937320	47001425	1000	+	.	gene_id "MSTRG.89783"; transcript_id "ENST00000595822"; gene_name "ARHGAP35"; ref_gene_id "ENSG00000160007";
chr19	StringTie	exon	46937320	46937408	1000	+	.	gene_id "MSTRG.89783"; transcript_id "ENST00000595822"; exon_number "1"; gene_name "ARHGAP35"; ref_gene_id "ENSG00000160007";
chr19	StringTie	exon	46987989	46989675	1000	+	.	gene_id "MSTRG.89783"; transcript_id "ENST00000595822"; exon_number "2"; gene_name "ARHGAP35"; ref_gene_id "ENSG00000160007";
chr19	StringTie	exon	46999304	46999409	1000	+	.	gene_id "MSTRG.89783"; transcript_id "ENST00000595822"; exon_number "3"; gene_name "ARHGAP35"; ref_gene_id "ENSG00000160007";
chr19	StringTie	exon	47000331	47001425	1000	+	.	gene_id "MSTRG.89783"; transcript_id "ENST00000595822"; exon_number "4"; gene_name "ARHGAP35"; ref_gene_id "ENSG00000160007";
chr19	StringTie	transcript	46989584	46997750	1000	+	.	gene_id "MSTRG.89783"; transcript_id "ENST00000596593"; gene_name "ARHGAP35"; ref_gene_id "ENSG00000160007";
chr19	StringTie	exon	46989584	46989675	1000	+	.	gene_id "MSTRG.89783"; transcript_id "ENST00000596593"; exon_number "1"; gene_name "ARHGAP35"; ref_gene_id "ENSG00000160007";
chr19	StringTie	exon	46997497	46997750	1000	+	.	gene_id "MSTRG.89783"; transcript_id "ENST00000596593"; exon_number "2"; gene_name "ARHGAP35"; ref_gene_id "ENSG00000160007";
chr19	StringTie	transcript	46999085	46999815	1000	+	.	gene_id "MSTRG.89783"; transcript_id "ENST00000598548"; gene_name "ARHGAP35"; ref_gene_id "ENSG00000160007";
chr19	StringTie	exon	46999085	46999144	1000	+	.	gene_id "MSTRG.89783"; transcript_id "ENST00000598548"; exon_number "1"; gene_name "ARHGAP35"; ref_gene_id "ENSG00000160007";
chr19	StringTie	exon	46999304	46999815	1000	+	.	gene_id "MSTRG.89783"; transcript_id "ENST00000598548"; exon_number "2"; gene_name "ARHGAP35"; ref_gene_id "ENSG00000160007";
chr19	StringTie	transcript	46999098	47000949	1000	+	.	gene_id "MSTRG.89783"; transcript_id "ENST00000599284"; gene_name "ARHGAP35"; ref_gene_id "ENSG00000160007";
chr19	StringTie	exon	46999098	46999409	1000	+	.	gene_id "MSTRG.89783"; transcript_id "ENST00000599284"; exon_number "1"; gene_name "ARHGAP35"; ref_gene_id "ENSG00000160007";
chr19	StringTie	exon	47000331	47000949	1000	+	.	gene_id "MSTRG.89783"; transcript_id "ENST00000599284"; exon_number "2"; gene_name "ARHGAP35"; ref_gene_id "ENSG00000160007";
chr19	StringTie	transcript	47035889	47040733	1000	+	.	gene_id "MSTRG.89783"; transcript_id "ENST00000600352"; gene_name "NPAS1"; ref_gene_id "ENSG00000130751";
chr19	StringTie	exon	47035889	47036129	1000	+	.	gene_id "MSTRG.89783"; transcript_id "ENST00000600352"; exon_number "1"; gene_name "NPAS1"; ref_gene_id "ENSG00000130751";
chr19	StringTie	exon	47039077	47039151	1000	+	.	gene_id "MSTRG.89783"; transcript_id "ENST00000600352"; exon_number "2"; gene_name "NPAS1"; ref_gene_id "ENSG00000130751";
chr19	StringTie	exon	47039407	47039564	1000	+	.	gene_id "MSTRG.89783"; transcript_id "ENST00000600352"; exon_number "3"; gene_name "NPAS1"; ref_gene_id "ENSG00000130751";
chr19	StringTie	exon	47040444	47040733	1000	+	.	gene_id "MSTRG.89783"; transcript_id "ENST00000600352"; exon_number "4"; gene_name "NPAS1"; ref_gene_id "ENSG00000130751";
chr19	StringTie	transcript	47035332	47040758	1000	+	.	gene_id "MSTRG.89783"; transcript_id "ENST00000601169"; gene_name "NPAS1"; ref_gene_id "ENSG00000130751";
chr19	StringTie	exon	47035332	47035358	1000	+	.	gene_id "MSTRG.89783"; transcript_id "ENST00000601169"; exon_number "1"; gene_name "NPAS1"; ref_gene_id "ENSG00000130751";
chr19	StringTie	exon	47035860	47036129	1000	+	.	gene_id "MSTRG.89783"; transcript_id "ENST00000601169"; exon_number "2"; gene_name "NPAS1"; ref_gene_id "ENSG00000130751";
chr19	StringTie	exon	47040444	47040758	1000	+	.	gene_id "MSTRG.89783"; transcript_id "ENST00000601169"; exon_number "3"; gene_name "NPAS1"; ref_gene_id "ENSG00000130751";
chr19	StringTie	transcript	47019849	47045727	1000	+	.	gene_id "MSTRG.89783"; transcript_id "ENST00000602189"; gene_name "NPAS1"; ref_gene_id "ENSG00000130751";
chr19	StringTie	exon	47019849	47019997	1000	+	.	gene_id "MSTRG.89783"; transcript_id "ENST00000602189"; exon_number "1"; gene_name "NPAS1"; ref_gene_id "ENSG00000130751";
chr19	StringTie	exon	47032278	47032351	1000	+	.	gene_id "MSTRG.89783"; transcript_id "ENST00000602189"; exon_number "2"; gene_name "NPAS1"; ref_gene_id "ENSG00000130751";
chr19	StringTie	exon	47032643	47032732	1000	+	.	gene_id "MSTRG.89783"; transcript_id "ENST00000602189"; exon_number "3"; gene_name "NPAS1"; ref_gene_id "ENSG00000130751";
chr19	StringTie	exon	47035964	47036129	1000	+	.	gene_id "MSTRG.89783"; transcript_id "ENST00000602189"; exon_number "4"; gene_name "NPAS1"; ref_gene_id "ENSG00000130751";
chr19	StringTie	exon	47039036	47039151	1000	+	.	gene_id "MSTRG.89783"; transcript_id "ENST00000602189"; exon_number "5"; gene_name "NPAS1"; ref_gene_id "ENSG00000130751";
chr19	StringTie	exon	47039404	47039564	1000	+	.	gene_id "MSTRG.89783"; transcript_id "ENST00000602189"; exon_number "6"; gene_name "NPAS1"; ref_gene_id "ENSG00000130751";
chr19	StringTie	exon	47040444	47040550	1000	+	.	gene_id "MSTRG.89783"; transcript_id "ENST00000602189"; exon_number "7"; gene_name "NPAS1"; ref_gene_id "ENSG00000130751";
chr19	StringTie	exon	47040978	47041125	1000	+	.	gene_id "MSTRG.89783"; transcript_id "ENST00000602189"; exon_number "8"; gene_name "NPAS1"; ref_gene_id "ENSG00000130751";
chr19	StringTie	exon	47042810	47042904	1000	+	.	gene_id "MSTRG.89783"; transcript_id "ENST00000602189"; exon_number "9"; gene_name "NPAS1"; ref_gene_id "ENSG00000130751";
chr19	StringTie	exon	47045191	47045727	1000	+	.	gene_id "MSTRG.89783"; transcript_id "ENST00000602189"; exon_number "10"; gene_name "NPAS1"; ref_gene_id "ENSG00000130751";
chr19	StringTie	transcript	47019820	47045775	1000	+	.	gene_id "MSTRG.89783"; transcript_id "ENST00000602212"; gene_name "NPAS1"; ref_gene_id "ENSG00000130751";
chr19	StringTie	exon	47019820	47019997	1000	+	.	gene_id "MSTRG.89783"; transcript_id "ENST00000602212"; exon_number "1"; gene_name "NPAS1"; ref_gene_id "ENSG00000130751";
chr19	StringTie	exon	47021006	47021169	1000	+	.	gene_id "MSTRG.89783"; transcript_id "ENST00000602212"; exon_number "2"; gene_name "NPAS1"; ref_gene_id "ENSG00000130751";
chr19	StringTie	exon	47021612	47021847	1000	+	.	gene_id "MSTRG.89783"; transcript_id "ENST00000602212"; exon_number "3"; gene_name "NPAS1"; ref_gene_id "ENSG00000130751";
chr19	StringTie	exon	47032278	47032351	1000	+	.	gene_id "MSTRG.89783"; transcript_id "ENST00000602212"; exon_number "4"; gene_name "NPAS1"; ref_gene_id "ENSG00000130751";
chr19	StringTie	exon	47032643	47032732	1000	+	.	gene_id "MSTRG.89783"; transcript_id "ENST00000602212"; exon_number "5"; gene_name "NPAS1"; ref_gene_id "ENSG00000130751";
chr19	StringTie	exon	47035964	47036129	1000	+	.	gene_id "MSTRG.89783"; transcript_id "ENST00000602212"; exon_number "6"; gene_name "NPAS1"; ref_gene_id "ENSG00000130751";
chr19	StringTie	exon	47039036	47039151	1000	+	.	gene_id "MSTRG.89783"; transcript_id "ENST00000602212"; exon_number "7"; gene_name "NPAS1"; ref_gene_id "ENSG00000130751";
chr19	StringTie	exon	47039407	47039564	1000	+	.	gene_id "MSTRG.89783"; transcript_id "ENST00000602212"; exon_number "8"; gene_name "NPAS1"; ref_gene_id "ENSG00000130751";
chr19	StringTie	exon	47040444	47040550	1000	+	.	gene_id "MSTRG.89783"; transcript_id "ENST00000602212"; exon_number "9"; gene_name "NPAS1"; ref_gene_id "ENSG00000130751";
chr19	StringTie	exon	47040978	47041125	1000	+	.	gene_id "MSTRG.89783"; transcript_id "ENST00000602212"; exon_number "10"; gene_name "NPAS1"; ref_gene_id "ENSG00000130751";
chr19	StringTie	exon	47042810	47042904	1000	+	.	gene_id "MSTRG.89783"; transcript_id "ENST00000602212"; exon_number "11"; gene_name "NPAS1"; ref_gene_id "ENSG00000130751";
chr19	StringTie	exon	47045191	47045775	1000	+	.	gene_id "MSTRG.89783"; transcript_id "ENST00000602212"; exon_number "12"; gene_name "NPAS1"; ref_gene_id "ENSG00000130751";
chr19	StringTie	transcript	46918676	47004307	1000	+	.	gene_id "MSTRG.89783"; transcript_id "ENST00000614079"; gene_name "ARHGAP35"; ref_gene_id "ENSG00000160007";
chr19	StringTie	exon	46918676	46922356	1000	+	.	gene_id "MSTRG.89783"; transcript_id "ENST00000614079"; exon_number "1"; gene_name "ARHGAP35"; ref_gene_id "ENSG00000160007";
chr19	StringTie	exon	46937264	46937408	1000	+	.	gene_id "MSTRG.89783"; transcript_id "ENST00000614079"; exon_number "2"; gene_name "ARHGAP35"; ref_gene_id "ENSG00000160007";
chr19	StringTie	exon	46987989	46988066	1000	+	.	gene_id "MSTRG.89783"; transcript_id "ENST00000614079"; exon_number "3"; gene_name "ARHGAP35"; ref_gene_id "ENSG00000160007";
chr19	StringTie	exon	46989544	46989675	1000	+	.	gene_id "MSTRG.89783"; transcript_id "ENST00000614079"; exon_number "4"; gene_name "ARHGAP35"; ref_gene_id "ENSG00000160007";
chr19	StringTie	exon	46999304	46999409	1000	+	.	gene_id "MSTRG.89783"; transcript_id "ENST00000614079"; exon_number "5"; gene_name "ARHGAP35"; ref_gene_id "ENSG00000160007";
chr19	StringTie	exon	47000331	47001714	1000	+	.	gene_id "MSTRG.89783"; transcript_id "ENST00000614079"; exon_number "6"; gene_name "ARHGAP35"; ref_gene_id "ENSG00000160007";
chr19	StringTie	exon	47002138	47004307	1000	+	.	gene_id "MSTRG.89783"; transcript_id "ENST00000614079"; exon_number "7"; gene_name "ARHGAP35"; ref_gene_id "ENSG00000160007";
chr19	StringTie	transcript	46918676	47001375	1000	+	.	gene_id "MSTRG.89783"; transcript_id "ENST00000615647"; gene_name "ARHGAP35"; ref_gene_id "ENSG00000160007";
chr19	StringTie	exon	46918676	46920890	1000	+	.	gene_id "MSTRG.89783"; transcript_id "ENST00000615647"; exon_number "1"; gene_name "ARHGAP35"; ref_gene_id "ENSG00000160007";
chr19	StringTie	exon	47000878	47001375	1000	+	.	gene_id "MSTRG.89783"; transcript_id "ENST00000615647"; exon_number "2"; gene_name "ARHGAP35"; ref_gene_id "ENSG00000160007";
chr19	StringTie	transcript	46946535	46949156	1000	+	.	gene_id "MSTRG.89783"; transcript_id "ENST00000624074"; gene_name "CTD-2233K9.1"; ref_gene_id "ENSG00000279948";
chr19	StringTie	exon	46946535	46949156	1000	+	.	gene_id "MSTRG.89783"; transcript_id "ENST00000624074"; exon_number "1"; gene_name "CTD-2233K9.1"; ref_gene_id "ENSG00000279948";
chr19	StringTie	transcript	46858981	46870438	1000	+	.	gene_id "MSTRG.89783"; transcript_id "MSTRG.89783.1";
chr19	StringTie	exon	46858981	46861209	1000	+	.	gene_id "MSTRG.89783"; transcript_id "MSTRG.89783.1"; exon_number "1";
chr19	StringTie	exon	46861775	46870438	1000	+	.	gene_id "MSTRG.89783"; transcript_id "MSTRG.89783.1"; exon_number "2";
chr19	StringTie	transcript	46898504	47045853	1000	+	.	gene_id "MSTRG.89783"; transcript_id "MSTRG.89783.10";
chr19	StringTie	exon	46898504	46898882	1000	+	.	gene_id "MSTRG.89783"; transcript_id "MSTRG.89783.10"; exon_number "1";
chr19	StringTie	exon	46918488	46922356	1000	+	.	gene_id "MSTRG.89783"; transcript_id "MSTRG.89783.10"; exon_number "2";
chr19	StringTie	exon	46937264	46937408	1000	+	.	gene_id "MSTRG.89783"; transcript_id "MSTRG.89783.10"; exon_number "3";
chr19	StringTie	exon	46987989	46988066	1000	+	.	gene_id "MSTRG.89783"; transcript_id "MSTRG.89783.10"; exon_number "4";
chr19	StringTie	exon	46989544	46989675	1000	+	.	gene_id "MSTRG.89783"; transcript_id "MSTRG.89783.10"; exon_number "5";
chr19	StringTie	exon	46999304	46999409	1000	+	.	gene_id "MSTRG.89783"; transcript_id "MSTRG.89783.10"; exon_number "6";
chr19	StringTie	exon	47000331	47012982	1000	+	.	gene_id "MSTRG.89783"; transcript_id "MSTRG.89783.10"; exon_number "7";
chr19	StringTie	exon	47021006	47021169	1000	+	.	gene_id "MSTRG.89783"; transcript_id "MSTRG.89783.10"; exon_number "8";
chr19	StringTie	exon	47021612	47021847	1000	+	.	gene_id "MSTRG.89783"; transcript_id "MSTRG.89783.10"; exon_number "9";
chr19	StringTie	exon	47032278	47032351	1000	+	.	gene_id "MSTRG.89783"; transcript_id "MSTRG.89783.10"; exon_number "10";
chr19	StringTie	exon	47032643	47032732	1000	+	.	gene_id "MSTRG.89783"; transcript_id "MSTRG.89783.10"; exon_number "11";
chr19	StringTie	exon	47035964	47036129	1000	+	.	gene_id "MSTRG.89783"; transcript_id "MSTRG.89783.10"; exon_number "12";
chr19	StringTie	exon	47039036	47039151	1000	+	.	gene_id "MSTRG.89783"; transcript_id "MSTRG.89783.10"; exon_number "13";
chr19	StringTie	exon	47039407	47039564	1000	+	.	gene_id "MSTRG.89783"; transcript_id "MSTRG.89783.10"; exon_number "14";
chr19	StringTie	exon	47040444	47040550	1000	+	.	gene_id "MSTRG.89783"; transcript_id "MSTRG.89783.10"; exon_number "15";
chr19	StringTie	exon	47040978	47041125	1000	+	.	gene_id "MSTRG.89783"; transcript_id "MSTRG.89783.10"; exon_number "16";
chr19	StringTie	exon	47042810	47042904	1000	+	.	gene_id "MSTRG.89783"; transcript_id "MSTRG.89783.10"; exon_number "17";
chr19	StringTie	exon	47045191	47045853	1000	+	.	gene_id "MSTRG.89783"; transcript_id "MSTRG.89783.10"; exon_number "18";
chr19	StringTie	transcript	47032643	47045896	1000	+	.	gene_id "MSTRG.89783"; transcript_id "MSTRG.89783.100";
chr19	StringTie	exon	47032643	47032732	1000	+	.	gene_id "MSTRG.89783"; transcript_id "MSTRG.89783.100"; exon_number "1";
chr19	StringTie	exon	47035964	47036129	1000	+	.	gene_id "MSTRG.89783"; transcript_id "MSTRG.89783.100"; exon_number "2";
chr19	StringTie	exon	47039036	47039151	1000	+	.	gene_id "MSTRG.89783"; transcript_id "MSTRG.89783.100"; exon_number "3";
chr19	StringTie	exon	47039407	47039564	1000	+	.	gene_id "MSTRG.89783"; transcript_id "MSTRG.89783.100"; exon_number "4";
chr19	StringTie	exon	47040444	47040550	1000	+	.	gene_id "MSTRG.89783"; transcript_id "MSTRG.89783.100"; exon_number "5";
chr19	StringTie	exon	47040978	47041125	1000	+	.	gene_id "MSTRG.89783"; transcript_id "MSTRG.89783.100"; exon_number "6";
chr19	StringTie	exon	47042810	47042904	1000	+	.	gene_id "MSTRG.89783"; transcript_id "MSTRG.89783.100"; exon_number "7";
chr19	StringTie	exon	47045193	47045896	1000	+	.	gene_id "MSTRG.89783"; transcript_id "MSTRG.89783.100"; exon_number "8";
chr19	StringTie	transcript	47032680	47045775	1000	+	.	gene_id "MSTRG.89783"; transcript_id "MSTRG.89783.101";
chr19	StringTie	exon	47032680	47032732	1000	+	.	gene_id "MSTRG.89783"; transcript_id "MSTRG.89783.101"; exon_number "1";
chr19	StringTie	exon	47035964	47036129	1000	+	.	gene_id "MSTRG.89783"; transcript_id "MSTRG.89783.101"; exon_number "2";
chr19	StringTie	exon	47039036	47039151	1000	+	.	gene_id "MSTRG.89783"; transcript_id "MSTRG.89783.101"; exon_number "3";
chr19	StringTie	exon	47039407	47039564	1000	+	.	gene_id "MSTRG.89783"; transcript_id "MSTRG.89783.101"; exon_number "4";
chr19	StringTie	exon	47040444	47040730	1000	+	.	gene_id "MSTRG.89783"; transcript_id "MSTRG.89783.101"; exon_number "5";
chr19	StringTie	exon	47041025	47041125	1000	+	.	gene_id "MSTRG.89783"; transcript_id "MSTRG.89783.101"; exon_number "6";
chr19	StringTie	exon	47042810	47042904	1000	+	.	gene_id "MSTRG.89783"; transcript_id "MSTRG.89783.101"; exon_number "7";
chr19	StringTie	exon	47045191	47045775	1000	+	.	gene_id "MSTRG.89783"; transcript_id "MSTRG.89783.101"; exon_number "8";
chr19	StringTie	transcript	47033585	47045904	1000	+	.	gene_id "MSTRG.89783"; transcript_id "MSTRG.89783.102";
chr19	StringTie	exon	47033585	47035358	1000	+	.	gene_id "MSTRG.89783"; transcript_id "MSTRG.89783.102"; exon_number "1";
chr19	StringTie	exon	47035860	47036129	1000	+	.	gene_id "MSTRG.89783"; transcript_id "MSTRG.89783.102"; exon_number "2";
chr19	StringTie	exon	47040444	47040550	1000	+	.	gene_id "MSTRG.89783"; transcript_id "MSTRG.89783.102"; exon_number "3";
chr19	StringTie	exon	47040978	47041125	1000	+	.	gene_id "MSTRG.89783"; transcript_id "MSTRG.89783.102"; exon_number "4";
chr19	StringTie	exon	47042810	47042904	1000	+	.	gene_id "MSTRG.89783"; transcript_id "MSTRG.89783.102"; exon_number "5";
chr19	StringTie	exon	47045191	47045904	1000	+	.	gene_id "MSTRG.89783"; transcript_id "MSTRG.89783.102"; exon_number "6";
chr19	StringTie	transcript	47033585	47045896	1000	+	.	gene_id "MSTRG.89783"; transcript_id "MSTRG.89783.103";
chr19	StringTie	exon	47033585	47035358	1000	+	.	gene_id "MSTRG.89783"; transcript_id "MSTRG.89783.103"; exon_number "1";
chr19	StringTie	exon	47035860	47036129	1000	+	.	gene_id "MSTRG.89783"; transcript_id "MSTRG.89783.103"; exon_number "2";
chr19	StringTie	exon	47040444	47040550	1000	+	.	gene_id "MSTRG.89783"; transcript_id "MSTRG.89783.103"; exon_number "3";
chr19	StringTie	exon	47042810	47042904	1000	+	.	gene_id "MSTRG.89783"; transcript_id "MSTRG.89783.103"; exon_number "4";
chr19	StringTie	exon	47045191	47045896	1000	+	.	gene_id "MSTRG.89783"; transcript_id "MSTRG.89783.103"; exon_number "5";
chr19	StringTie	transcript	47034492	47045896	1000	+	.	gene_id "MSTRG.89783"; transcript_id "MSTRG.89783.104";
chr19	StringTie	exon	47034492	47035358	1000	+	.	gene_id "MSTRG.89783"; transcript_id "MSTRG.89783.104"; exon_number "1";
chr19	StringTie	exon	47035860	47036129	1000	+	.	gene_id "MSTRG.89783"; transcript_id "MSTRG.89783.104"; exon_number "2";
chr19	StringTie	exon	47039036	47039151	1000	+	.	gene_id "MSTRG.89783"; transcript_id "MSTRG.89783.104"; exon_number "3";
chr19	StringTie	exon	47039407	47039564	1000	+	.	gene_id "MSTRG.89783"; transcript_id "MSTRG.89783.104"; exon_number "4";
chr19	StringTie	exon	47040444	47040550	1000	+	.	gene_id "MSTRG.89783"; transcript_id "MSTRG.89783.104"; exon_number "5";
chr19	StringTie	exon	47040978	47041125	1000	+	.	gene_id "MSTRG.89783"; transcript_id "MSTRG.89783.104"; exon_number "6";
chr19	StringTie	exon	47042810	47042904	1000	+	.	gene_id "MSTRG.89783"; transcript_id "MSTRG.89783.104"; exon_number "7";
chr19	StringTie	exon	47045191	47045896	1000	+	.	gene_id "MSTRG.89783"; transcript_id "MSTRG.89783.104"; exon_number "8";
chr19	StringTie	transcript	47034492	47045881	1000	+	.	gene_id "MSTRG.89783"; transcript_id "MSTRG.89783.105";
chr19	StringTie	exon	47034492	47035358	1000	+	.	gene_id "MSTRG.89783"; transcript_id "MSTRG.89783.105"; exon_number "1";
chr19	StringTie	exon	47035860	47036129	1000	+	.	gene_id "MSTRG.89783"; transcript_id "MSTRG.89783.105"; exon_number "2";
chr19	StringTie	exon	47039036	47039151	1000	+	.	gene_id "MSTRG.89783"; transcript_id "MSTRG.89783.105"; exon_number "3";
chr19	StringTie	exon	47039404	47039554	1000	+	.	gene_id "MSTRG.89783"; transcript_id "MSTRG.89783.105"; exon_number "4";
chr19	StringTie	exon	47040444	47041125	1000	+	.	gene_id "MSTRG.89783"; transcript_id "MSTRG.89783.105"; exon_number "5";
chr19	StringTie	exon	47042810	47042904	1000	+	.	gene_id "MSTRG.89783"; transcript_id "MSTRG.89783.105"; exon_number "6";
chr19	StringTie	exon	47045135	47045881	1000	+	.	gene_id "MSTRG.89783"; transcript_id "MSTRG.89783.105"; exon_number "7";
chr19	StringTie	transcript	47034793	47045860	1000	+	.	gene_id "MSTRG.89783"; transcript_id "MSTRG.89783.106";
chr19	StringTie	exon	47034793	47035358	1000	+	.	gene_id "MSTRG.89783"; transcript_id "MSTRG.89783.106"; exon_number "1";
chr19	StringTie	exon	47035860	47036129	1000	+	.	gene_id "MSTRG.89783"; transcript_id "MSTRG.89783.106"; exon_number "2";
chr19	StringTie	exon	47040444	47040550	1000	+	.	gene_id "MSTRG.89783"; transcript_id "MSTRG.89783.106"; exon_number "3";
chr19	StringTie	exon	47041025	47041125	1000	+	.	gene_id "MSTRG.89783"; transcript_id "MSTRG.89783.106"; exon_number "4";
chr19	StringTie	exon	47042810	47042904	1000	+	.	gene_id "MSTRG.89783"; transcript_id "MSTRG.89783.106"; exon_number "5";
chr19	StringTie	exon	47045191	47045860	1000	+	.	gene_id "MSTRG.89783"; transcript_id "MSTRG.89783.106"; exon_number "6";
chr19	StringTie	transcript	47034857	47046566	1000	+	.	gene_id "MSTRG.89783"; transcript_id "MSTRG.89783.107";
chr19	StringTie	exon	47034857	47035358	1000	+	.	gene_id "MSTRG.89783"; transcript_id "MSTRG.89783.107"; exon_number "1";
chr19	StringTie	exon	47035860	47036129	1000	+	.	gene_id "MSTRG.89783"; transcript_id "MSTRG.89783.107"; exon_number "2";
chr19	StringTie	exon	47039036	47039151	1000	+	.	gene_id "MSTRG.89783"; transcript_id "MSTRG.89783.107"; exon_number "3";
chr19	StringTie	exon	47039407	47039564	1000	+	.	gene_id "MSTRG.89783"; transcript_id "MSTRG.89783.107"; exon_number "4";
chr19	StringTie	exon	47040444	47040550	1000	+	.	gene_id "MSTRG.89783"; transcript_id "MSTRG.89783.107"; exon_number "5";
chr19	StringTie	exon	47042810	47042904	1000	+	.	gene_id "MSTRG.89783"; transcript_id "MSTRG.89783.107"; exon_number "6";
chr19	StringTie	exon	47045191	47046032	1000	+	.	gene_id "MSTRG.89783"; transcript_id "MSTRG.89783.107"; exon_number "7";
chr19	StringTie	exon	47046092	47046566	1000	+	.	gene_id "MSTRG.89783"; transcript_id "MSTRG.89783.107"; exon_number "8";
chr19	StringTie	transcript	47034908	47045774	1000	+	.	gene_id "MSTRG.89783"; transcript_id "MSTRG.89783.108";
chr19	StringTie	exon	47034908	47035358	1000	+	.	gene_id "MSTRG.89783"; transcript_id "MSTRG.89783.108"; exon_number "1";
chr19	StringTie	exon	47035964	47036129	1000	+	.	gene_id "MSTRG.89783"; transcript_id "MSTRG.89783.108"; exon_number "2";
chr19	StringTie	exon	47040444	47040550	1000	+	.	gene_id "MSTRG.89783"; transcript_id "MSTRG.89783.108"; exon_number "3";
chr19	StringTie	exon	47042810	47042904	1000	+	.	gene_id "MSTRG.89783"; transcript_id "MSTRG.89783.108"; exon_number "4";
chr19	StringTie	exon	47045191	47045774	1000	+	.	gene_id "MSTRG.89783"; transcript_id "MSTRG.89783.108"; exon_number "5";
chr19	StringTie	transcript	47034924	47046870	1000	+	.	gene_id "MSTRG.89783"; transcript_id "MSTRG.89783.109";
chr19	StringTie	exon	47034924	47035358	1000	+	.	gene_id "MSTRG.89783"; transcript_id "MSTRG.89783.109"; exon_number "1";
chr19	StringTie	exon	47035964	47036129	1000	+	.	gene_id "MSTRG.89783"; transcript_id "MSTRG.89783.109"; exon_number "2";
chr19	StringTie	exon	47039036	47039151	1000	+	.	gene_id "MSTRG.89783"; transcript_id "MSTRG.89783.109"; exon_number "3";
chr19	StringTie	exon	47039407	47039564	1000	+	.	gene_id "MSTRG.89783"; transcript_id "MSTRG.89783.109"; exon_number "4";
chr19	StringTie	exon	47040444	47040550	1000	+	.	gene_id "MSTRG.89783"; transcript_id "MSTRG.89783.109"; exon_number "5";
chr19	StringTie	exon	47041025	47041125	1000	+	.	gene_id "MSTRG.89783"; transcript_id "MSTRG.89783.109"; exon_number "6";
chr19	StringTie	exon	47042810	47042904	1000	+	.	gene_id "MSTRG.89783"; transcript_id "MSTRG.89783.109"; exon_number "7";
chr19	StringTie	exon	47045191	47046091	1000	+	.	gene_id "MSTRG.89783"; transcript_id "MSTRG.89783.109"; exon_number "8";
chr19	StringTie	exon	47046194	47046870	1000	+	.	gene_id "MSTRG.89783"; transcript_id "MSTRG.89783.109"; exon_number "9";
chr19	StringTie	transcript	46908122	47005077	1000	+	.	gene_id "MSTRG.89783"; transcript_id "MSTRG.89783.11";
chr19	StringTie	exon	46908122	46908307	1000	+	.	gene_id "MSTRG.89783"; transcript_id "MSTRG.89783.11"; exon_number "1";
chr19	StringTie	exon	46918488	46922356	1000	+	.	gene_id "MSTRG.89783"; transcript_id "MSTRG.89783.11"; exon_number "2";
chr19	StringTie	exon	46937264	46937408	1000	+	.	gene_id "MSTRG.89783"; transcript_id "MSTRG.89783.11"; exon_number "3";
chr19	StringTie	exon	46987989	46988066	1000	+	.	gene_id "MSTRG.89783"; transcript_id "MSTRG.89783.11"; exon_number "4";
chr19	StringTie	exon	46989544	46989675	1000	+	.	gene_id "MSTRG.89783"; transcript_id "MSTRG.89783.11"; exon_number "5";
chr19	StringTie	exon	46999304	46999409	1000	+	.	gene_id "MSTRG.89783"; transcript_id "MSTRG.89783.11"; exon_number "6";
chr19	StringTie	exon	47000331	47005077	1000	+	.	gene_id "MSTRG.89783"; transcript_id "MSTRG.89783.11"; exon_number "7";
chr19	StringTie	transcript	47034976	47046586	1000	+	.	gene_id "MSTRG.89783"; transcript_id "MSTRG.89783.110";
chr19	StringTie	exon	47034976	47035358	1000	+	.	gene_id "MSTRG.89783"; transcript_id "MSTRG.89783.110"; exon_number "1";
chr19	StringTie	exon	47035964	47036129	1000	+	.	gene_id "MSTRG.89783"; transcript_id "MSTRG.89783.110"; exon_number "2";
chr19	StringTie	exon	47039036	47039151	1000	+	.	gene_id "MSTRG.89783"; transcript_id "MSTRG.89783.110"; exon_number "3";
chr19	StringTie	exon	47039407	47039564	1000	+	.	gene_id "MSTRG.89783"; transcript_id "MSTRG.89783.110"; exon_number "4";
chr19	StringTie	exon	47040444	47040550	1000	+	.	gene_id "MSTRG.89783"; transcript_id "MSTRG.89783.110"; exon_number "5";
chr19	StringTie	exon	47040978	47041125	1000	+	.	gene_id "MSTRG.89783"; transcript_id "MSTRG.89783.110"; exon_number "6";
chr19	StringTie	exon	47042810	47042904	1000	+	.	gene_id "MSTRG.89783"; transcript_id "MSTRG.89783.110"; exon_number "7";
chr19	StringTie	exon	47045191	47046111	1000	+	.	gene_id "MSTRG.89783"; transcript_id "MSTRG.89783.110"; exon_number "8";
chr19	StringTie	exon	47046264	47046586	1000	+	.	gene_id "MSTRG.89783"; transcript_id "MSTRG.89783.110"; exon_number "9";
chr19	StringTie	transcript	47034979	47045896	1000	+	.	gene_id "MSTRG.89783"; transcript_id "MSTRG.89783.111";
chr19	StringTie	exon	47034979	47035808	1000	+	.	gene_id "MSTRG.89783"; transcript_id "MSTRG.89783.111"; exon_number "1";
chr19	StringTie	exon	47035964	47036129	1000	+	.	gene_id "MSTRG.89783"; transcript_id "MSTRG.89783.111"; exon_number "2";
chr19	StringTie	exon	47039036	47039151	1000	+	.	gene_id "MSTRG.89783"; transcript_id "MSTRG.89783.111"; exon_number "3";
chr19	StringTie	exon	47039407	47039564	1000	+	.	gene_id "MSTRG.89783"; transcript_id "MSTRG.89783.111"; exon_number "4";
chr19	StringTie	exon	47040444	47040550	1000	+	.	gene_id "MSTRG.89783"; transcript_id "MSTRG.89783.111"; exon_number "5";
chr19	StringTie	exon	47041025	47041125	1000	+	.	gene_id "MSTRG.89783"; transcript_id "MSTRG.89783.111"; exon_number "6";
chr19	StringTie	exon	47042810	47042904	1000	+	.	gene_id "MSTRG.89783"; transcript_id "MSTRG.89783.111"; exon_number "7";
chr19	StringTie	exon	47045191	47045896	1000	+	.	gene_id "MSTRG.89783"; transcript_id "MSTRG.89783.111"; exon_number "8";
chr19	StringTie	transcript	47035092	47045767	1000	+	.	gene_id "MSTRG.89783"; transcript_id "MSTRG.89783.112";
chr19	StringTie	exon	47035092	47035358	1000	+	.	gene_id "MSTRG.89783"; transcript_id "MSTRG.89783.112"; exon_number "1";
chr19	StringTie	exon	47035964	47036129	1000	+	.	gene_id "MSTRG.89783"; transcript_id "MSTRG.89783.112"; exon_number "2";
chr19	StringTie	exon	47039036	47039151	1000	+	.	gene_id "MSTRG.89783"; transcript_id "MSTRG.89783.112"; exon_number "3";
chr19	StringTie	exon	47039407	47039554	1000	+	.	gene_id "MSTRG.89783"; transcript_id "MSTRG.89783.112"; exon_number "4";
chr19	StringTie	exon	47040444	47040550	1000	+	.	gene_id "MSTRG.89783"; transcript_id "MSTRG.89783.112"; exon_number "5";
chr19	StringTie	exon	47042810	47042904	1000	+	.	gene_id "MSTRG.89783"; transcript_id "MSTRG.89783.112"; exon_number "6";
chr19	StringTie	exon	47045191	47045767	1000	+	.	gene_id "MSTRG.89783"; transcript_id "MSTRG.89783.112"; exon_number "7";
chr19	StringTie	transcript	47035104	47046683	1000	+	.	gene_id "MSTRG.89783"; transcript_id "MSTRG.89783.113";
chr19	StringTie	exon	47035104	47035358	1000	+	.	gene_id "MSTRG.89783"; transcript_id "MSTRG.89783.113"; exon_number "1";
chr19	StringTie	exon	47035860	47036129	1000	+	.	gene_id "MSTRG.89783"; transcript_id "MSTRG.89783.113"; exon_number "2";
chr19	StringTie	exon	47039036	47039151	1000	+	.	gene_id "MSTRG.89783"; transcript_id "MSTRG.89783.113"; exon_number "3";
chr19	StringTie	exon	47039407	47039564	1000	+	.	gene_id "MSTRG.89783"; transcript_id "MSTRG.89783.113"; exon_number "4";
chr19	StringTie	exon	47040444	47040550	1000	+	.	gene_id "MSTRG.89783"; transcript_id "MSTRG.89783.113"; exon_number "5";
chr19	StringTie	exon	47041025	47041125	1000	+	.	gene_id "MSTRG.89783"; transcript_id "MSTRG.89783.113"; exon_number "6";
chr19	StringTie	exon	47042810	47042904	1000	+	.	gene_id "MSTRG.89783"; transcript_id "MSTRG.89783.113"; exon_number "7";
chr19	StringTie	exon	47045191	47046091	1000	+	.	gene_id "MSTRG.89783"; transcript_id "MSTRG.89783.113"; exon_number "8";
chr19	StringTie	exon	47046660	47046683	1000	+	.	gene_id "MSTRG.89783"; transcript_id "MSTRG.89783.113"; exon_number "9";
chr19	StringTie	transcript	47035136	47045847	1000	+	.	gene_id "MSTRG.89783"; transcript_id "MSTRG.89783.114";
chr19	StringTie	exon	47035136	47035358	1000	+	.	gene_id "MSTRG.89783"; transcript_id "MSTRG.89783.114"; exon_number "1";
chr19	StringTie	exon	47035860	47036129	1000	+	.	gene_id "MSTRG.89783"; transcript_id "MSTRG.89783.114"; exon_number "2";
chr19	StringTie	exon	47039036	47039151	1000	+	.	gene_id "MSTRG.89783"; transcript_id "MSTRG.89783.114"; exon_number "3";
chr19	StringTie	exon	47039404	47039564	1000	+	.	gene_id "MSTRG.89783"; transcript_id "MSTRG.89783.114"; exon_number "4";
chr19	StringTie	exon	47040444	47040550	1000	+	.	gene_id "MSTRG.89783"; transcript_id "MSTRG.89783.114"; exon_number "5";
chr19	StringTie	exon	47040978	47041125	1000	+	.	gene_id "MSTRG.89783"; transcript_id "MSTRG.89783.114"; exon_number "6";
chr19	StringTie	exon	47042810	47042904	1000	+	.	gene_id "MSTRG.89783"; transcript_id "MSTRG.89783.114"; exon_number "7";
chr19	StringTie	exon	47045191	47045847	1000	+	.	gene_id "MSTRG.89783"; transcript_id "MSTRG.89783.114"; exon_number "8";
chr19	StringTie	transcript	47035138	47045829	1000	+	.	gene_id "MSTRG.89783"; transcript_id "MSTRG.89783.115";
chr19	StringTie	exon	47035138	47035358	1000	+	.	gene_id "MSTRG.89783"; transcript_id "MSTRG.89783.115"; exon_number "1";
chr19	StringTie	exon	47035964	47036129	1000	+	.	gene_id "MSTRG.89783"; transcript_id "MSTRG.89783.115"; exon_number "2";
chr19	StringTie	exon	47040444	47040550	1000	+	.	gene_id "MSTRG.89783"; transcript_id "MSTRG.89783.115"; exon_number "3";
chr19	StringTie	exon	47040978	47041125	1000	+	.	gene_id "MSTRG.89783"; transcript_id "MSTRG.89783.115"; exon_number "4";
chr19	StringTie	exon	47042810	47042904	1000	+	.	gene_id "MSTRG.89783"; transcript_id "MSTRG.89783.115"; exon_number "5";
chr19	StringTie	exon	47045191	47045829	1000	+	.	gene_id "MSTRG.89783"; transcript_id "MSTRG.89783.115"; exon_number "6";
chr19	StringTie	transcript	47035159	47045873	1000	+	.	gene_id "MSTRG.89783"; transcript_id "MSTRG.89783.116";
chr19	StringTie	exon	47035159	47035358	1000	+	.	gene_id "MSTRG.89783"; transcript_id "MSTRG.89783.116"; exon_number "1";
chr19	StringTie	exon	47035964	47036129	1000	+	.	gene_id "MSTRG.89783"; transcript_id "MSTRG.89783.116"; exon_number "2";
chr19	StringTie	exon	47039036	47039151	1000	+	.	gene_id "MSTRG.89783"; transcript_id "MSTRG.89783.116"; exon_number "3";
chr19	StringTie	exon	47039404	47039564	1000	+	.	gene_id "MSTRG.89783"; transcript_id "MSTRG.89783.116"; exon_number "4";
chr19	StringTie	exon	47040444	47040550	1000	+	.	gene_id "MSTRG.89783"; transcript_id "MSTRG.89783.116"; exon_number "5";
chr19	StringTie	exon	47040978	47041125	1000	+	.	gene_id "MSTRG.89783"; transcript_id "MSTRG.89783.116"; exon_number "6";
chr19	StringTie	exon	47042810	47042904	1000	+	.	gene_id "MSTRG.89783"; transcript_id "MSTRG.89783.116"; exon_number "7";
chr19	StringTie	exon	47045191	47045873	1000	+	.	gene_id "MSTRG.89783"; transcript_id "MSTRG.89783.116"; exon_number "8";
chr19	StringTie	transcript	47035182	47045839	1000	+	.	gene_id "MSTRG.89783"; transcript_id "MSTRG.89783.117";
chr19	StringTie	exon	47035182	47035358	1000	+	.	gene_id "MSTRG.89783"; transcript_id "MSTRG.89783.117"; exon_number "1";
chr19	StringTie	exon	47035964	47036129	1000	+	.	gene_id "MSTRG.89783"; transcript_id "MSTRG.89783.117"; exon_number "2";
chr19	StringTie	exon	47039036	47039151	1000	+	.	gene_id "MSTRG.89783"; transcript_id "MSTRG.89783.117"; exon_number "3";
chr19	StringTie	exon	47039407	47039564	1000	+	.	gene_id "MSTRG.89783"; transcript_id "MSTRG.89783.117"; exon_number "4";
chr19	StringTie	exon	47040444	47040550	1000	+	.	gene_id "MSTRG.89783"; transcript_id "MSTRG.89783.117"; exon_number "5";
chr19	StringTie	exon	47042810	47042904	1000	+	.	gene_id "MSTRG.89783"; transcript_id "MSTRG.89783.117"; exon_number "6";
chr19	StringTie	exon	47045191	47045839	1000	+	.	gene_id "MSTRG.89783"; transcript_id "MSTRG.89783.117"; exon_number "7";
chr19	StringTie	transcript	47035228	47045817	1000	+	.	gene_id "MSTRG.89783"; transcript_id "MSTRG.89783.118";
chr19	StringTie	exon	47035228	47035358	1000	+	.	gene_id "MSTRG.89783"; transcript_id "MSTRG.89783.118"; exon_number "1";
chr19	StringTie	exon	47035860	47036129	1000	+	.	gene_id "MSTRG.89783"; transcript_id "MSTRG.89783.118"; exon_number "2";
chr19	StringTie	exon	47039036	47039151	1000	+	.	gene_id "MSTRG.89783"; transcript_id "MSTRG.89783.118"; exon_number "3";
chr19	StringTie	exon	47039407	47039554	1000	+	.	gene_id "MSTRG.89783"; transcript_id "MSTRG.89783.118"; exon_number "4";
chr19	StringTie	exon	47040444	47040550	1000	+	.	gene_id "MSTRG.89783"; transcript_id "MSTRG.89783.118"; exon_number "5";
chr19	StringTie	exon	47041025	47041125	1000	+	.	gene_id "MSTRG.89783"; transcript_id "MSTRG.89783.118"; exon_number "6";
chr19	StringTie	exon	47042810	47042904	1000	+	.	gene_id "MSTRG.89783"; transcript_id "MSTRG.89783.118"; exon_number "7";
chr19	StringTie	exon	47045191	47045817	1000	+	.	gene_id "MSTRG.89783"; transcript_id "MSTRG.89783.118"; exon_number "8";
chr19	StringTie	transcript	47035228	47045770	1000	+	.	gene_id "MSTRG.89783"; transcript_id "MSTRG.89783.119";
chr19	StringTie	exon	47035228	47035358	1000	+	.	gene_id "MSTRG.89783"; transcript_id "MSTRG.89783.119"; exon_number "1";
chr19	StringTie	exon	47035860	47036129	1000	+	.	gene_id "MSTRG.89783"; transcript_id "MSTRG.89783.119"; exon_number "2";
chr19	StringTie	exon	47039036	47039151	1000	+	.	gene_id "MSTRG.89783"; transcript_id "MSTRG.89783.119"; exon_number "3";
chr19	StringTie	exon	47039407	47039554	1000	+	.	gene_id "MSTRG.89783"; transcript_id "MSTRG.89783.119"; exon_number "4";
chr19	StringTie	exon	47040444	47040550	1000	+	.	gene_id "MSTRG.89783"; transcript_id "MSTRG.89783.119"; exon_number "5";
chr19	StringTie	exon	47042810	47042904	1000	+	.	gene_id "MSTRG.89783"; transcript_id "MSTRG.89783.119"; exon_number "6";
chr19	StringTie	exon	47045135	47045770	1000	+	.	gene_id "MSTRG.89783"; transcript_id "MSTRG.89783.119"; exon_number "7";
chr19	StringTie	transcript	46908236	46949490	1000	+	.	gene_id "MSTRG.89783"; transcript_id "MSTRG.89783.12";
chr19	StringTie	exon	46908236	46908307	1000	+	.	gene_id "MSTRG.89783"; transcript_id "MSTRG.89783.12"; exon_number "1";
chr19	StringTie	exon	46918488	46922356	1000	+	.	gene_id "MSTRG.89783"; transcript_id "MSTRG.89783.12"; exon_number "2";
chr19	StringTie	exon	46937264	46937408	1000	+	.	gene_id "MSTRG.89783"; transcript_id "MSTRG.89783.12"; exon_number "3";
chr19	StringTie	exon	46946557	46949490	1000	+	.	gene_id "MSTRG.89783"; transcript_id "MSTRG.89783.12"; exon_number "4";
chr19	StringTie	transcript	47035228	47045759	1000	+	.	gene_id "MSTRG.89783"; transcript_id "MSTRG.89783.120";
chr19	StringTie	exon	47035228	47035358	1000	+	.	gene_id "MSTRG.89783"; transcript_id "MSTRG.89783.120"; exon_number "1";
chr19	StringTie	exon	47035860	47036129	1000	+	.	gene_id "MSTRG.89783"; transcript_id "MSTRG.89783.120"; exon_number "2";
chr19	StringTie	exon	47039038	47039151	1000	+	.	gene_id "MSTRG.89783"; transcript_id "MSTRG.89783.120"; exon_number "3";
chr19	StringTie	exon	47039407	47039564	1000	+	.	gene_id "MSTRG.89783"; transcript_id "MSTRG.89783.120"; exon_number "4";
chr19	StringTie	exon	47040444	47040730	1000	+	.	gene_id "MSTRG.89783"; transcript_id "MSTRG.89783.120"; exon_number "5";
chr19	StringTie	exon	47040978	47041125	1000	+	.	gene_id "MSTRG.89783"; transcript_id "MSTRG.89783.120"; exon_number "6";
chr19	StringTie	exon	47042810	47042904	1000	+	.	gene_id "MSTRG.89783"; transcript_id "MSTRG.89783.120"; exon_number "7";
chr19	StringTie	exon	47045191	47045759	1000	+	.	gene_id "MSTRG.89783"; transcript_id "MSTRG.89783.120"; exon_number "8";
chr19	StringTie	transcript	47035229	47045759	1000	+	.	gene_id "MSTRG.89783"; transcript_id "MSTRG.89783.121";
chr19	StringTie	exon	47035229	47035358	1000	+	.	gene_id "MSTRG.89783"; transcript_id "MSTRG.89783.121"; exon_number "1";
chr19	StringTie	exon	47035860	47036129	1000	+	.	gene_id "MSTRG.89783"; transcript_id "MSTRG.89783.121"; exon_number "2";
chr19	StringTie	exon	47039036	47039151	1000	+	.	gene_id "MSTRG.89783"; transcript_id "MSTRG.89783.121"; exon_number "3";
chr19	StringTie	exon	47039404	47039564	1000	+	.	gene_id "MSTRG.89783"; transcript_id "MSTRG.89783.121"; exon_number "4";
chr19	StringTie	exon	47040444	47040730	1000	+	.	gene_id "MSTRG.89783"; transcript_id "MSTRG.89783.121"; exon_number "5";
chr19	StringTie	exon	47040978	47041125	1000	+	.	gene_id "MSTRG.89783"; transcript_id "MSTRG.89783.121"; exon_number "6";
chr19	StringTie	exon	47042810	47042904	1000	+	.	gene_id "MSTRG.89783"; transcript_id "MSTRG.89783.121"; exon_number "7";
chr19	StringTie	exon	47045135	47045759	1000	+	.	gene_id "MSTRG.89783"; transcript_id "MSTRG.89783.121"; exon_number "8";
chr19	StringTie	transcript	47035237	47045758	1000	+	.	gene_id "MSTRG.89783"; transcript_id "MSTRG.89783.122";
chr19	StringTie	exon	47035237	47035358	1000	+	.	gene_id "MSTRG.89783"; transcript_id "MSTRG.89783.122"; exon_number "1";
chr19	StringTie	exon	47035964	47036129	1000	+	.	gene_id "MSTRG.89783"; transcript_id "MSTRG.89783.122"; exon_number "2";
chr19	StringTie	exon	47039036	47039151	1000	+	.	gene_id "MSTRG.89783"; transcript_id "MSTRG.89783.122"; exon_number "3";
chr19	StringTie	exon	47039407	47039554	1000	+	.	gene_id "MSTRG.89783"; transcript_id "MSTRG.89783.122"; exon_number "4";
chr19	StringTie	exon	47040444	47040550	1000	+	.	gene_id "MSTRG.89783"; transcript_id "MSTRG.89783.122"; exon_number "5";
chr19	StringTie	exon	47040978	47041125	1000	+	.	gene_id "MSTRG.89783"; transcript_id "MSTRG.89783.122"; exon_number "6";
chr19	StringTie	exon	47042810	47042904	1000	+	.	gene_id "MSTRG.89783"; transcript_id "MSTRG.89783.122"; exon_number "7";
chr19	StringTie	exon	47045191	47045758	1000	+	.	gene_id "MSTRG.89783"; transcript_id "MSTRG.89783.122"; exon_number "8";
chr19	StringTie	transcript	47035237	47045777	1000	+	.	gene_id "MSTRG.89783"; transcript_id "MSTRG.89783.123";
chr19	StringTie	exon	47035237	47035358	1000	+	.	gene_id "MSTRG.89783"; transcript_id "MSTRG.89783.123"; exon_number "1";
chr19	StringTie	exon	47035964	47036129	1000	+	.	gene_id "MSTRG.89783"; transcript_id "MSTRG.89783.123"; exon_number "2";
chr19	StringTie	exon	47040444	47040550	1000	+	.	gene_id "MSTRG.89783"; transcript_id "MSTRG.89783.123"; exon_number "3";
chr19	StringTie	exon	47041025	47041125	1000	+	.	gene_id "MSTRG.89783"; transcript_id "MSTRG.89783.123"; exon_number "4";
chr19	StringTie	exon	47042810	47042904	1000	+	.	gene_id "MSTRG.89783"; transcript_id "MSTRG.89783.123"; exon_number "5";
chr19	StringTie	exon	47045191	47045777	1000	+	.	gene_id "MSTRG.89783"; transcript_id "MSTRG.89783.123"; exon_number "6";
chr19	StringTie	transcript	47035259	47045881	1000	+	.	gene_id "MSTRG.89783"; transcript_id "MSTRG.89783.124";
chr19	StringTie	exon	47035259	47035358	1000	+	.	gene_id "MSTRG.89783"; transcript_id "MSTRG.89783.124"; exon_number "1";
chr19	StringTie	exon	47035964	47036129	1000	+	.	gene_id "MSTRG.89783"; transcript_id "MSTRG.89783.124"; exon_number "2";
chr19	StringTie	exon	47040444	47040730	1000	+	.	gene_id "MSTRG.89783"; transcript_id "MSTRG.89783.124"; exon_number "3";
chr19	StringTie	exon	47040978	47041125	1000	+	.	gene_id "MSTRG.89783"; transcript_id "MSTRG.89783.124"; exon_number "4";
chr19	StringTie	exon	47042810	47042904	1000	+	.	gene_id "MSTRG.89783"; transcript_id "MSTRG.89783.124"; exon_number "5";
chr19	StringTie	exon	47045191	47045881	1000	+	.	gene_id "MSTRG.89783"; transcript_id "MSTRG.89783.124"; exon_number "6";
chr19	StringTie	transcript	47035262	47045812	1000	+	.	gene_id "MSTRG.89783"; transcript_id "MSTRG.89783.125";
chr19	StringTie	exon	47035262	47035358	1000	+	.	gene_id "MSTRG.89783"; transcript_id "MSTRG.89783.125"; exon_number "1";
chr19	StringTie	exon	47035860	47036129	1000	+	.	gene_id "MSTRG.89783"; transcript_id "MSTRG.89783.125"; exon_number "2";
chr19	StringTie	exon	47039036	47039151	1000	+	.	gene_id "MSTRG.89783"; transcript_id "MSTRG.89783.125"; exon_number "3";
chr19	StringTie	exon	47039407	47039554	1000	+	.	gene_id "MSTRG.89783"; transcript_id "MSTRG.89783.125"; exon_number "4";
chr19	StringTie	exon	47040444	47040550	1000	+	.	gene_id "MSTRG.89783"; transcript_id "MSTRG.89783.125"; exon_number "5";
chr19	StringTie	exon	47040978	47041125	1000	+	.	gene_id "MSTRG.89783"; transcript_id "MSTRG.89783.125"; exon_number "6";
chr19	StringTie	exon	47042810	47042904	1000	+	.	gene_id "MSTRG.89783"; transcript_id "MSTRG.89783.125"; exon_number "7";
chr19	StringTie	exon	47045191	47045812	1000	+	.	gene_id "MSTRG.89783"; transcript_id "MSTRG.89783.125"; exon_number "8";
chr19	StringTie	transcript	47035270	47045775	1000	+	.	gene_id "MSTRG.89783"; transcript_id "MSTRG.89783.126";
chr19	StringTie	exon	47035270	47035358	1000	+	.	gene_id "MSTRG.89783"; transcript_id "MSTRG.89783.126"; exon_number "1";
chr19	StringTie	exon	47035964	47036129	1000	+	.	gene_id "MSTRG.89783"; transcript_id "MSTRG.89783.126"; exon_number "2";
chr19	StringTie	exon	47039404	47039564	1000	+	.	gene_id "MSTRG.89783"; transcript_id "MSTRG.89783.126"; exon_number "3";
chr19	StringTie	exon	47040444	47040550	1000	+	.	gene_id "MSTRG.89783"; transcript_id "MSTRG.89783.126"; exon_number "4";
chr19	StringTie	exon	47040978	47041125	1000	+	.	gene_id "MSTRG.89783"; transcript_id "MSTRG.89783.126"; exon_number "5";
chr19	StringTie	exon	47042810	47042904	1000	+	.	gene_id "MSTRG.89783"; transcript_id "MSTRG.89783.126"; exon_number "6";
chr19	StringTie	exon	47045191	47045775	1000	+	.	gene_id "MSTRG.89783"; transcript_id "MSTRG.89783.126"; exon_number "7";
chr19	StringTie	transcript	47035273	47045781	1000	+	.	gene_id "MSTRG.89783"; transcript_id "MSTRG.89783.127";
chr19	StringTie	exon	47035273	47035358	1000	+	.	gene_id "MSTRG.89783"; transcript_id "MSTRG.89783.127"; exon_number "1";
chr19	StringTie	exon	47035860	47036129	1000	+	.	gene_id "MSTRG.89783"; transcript_id "MSTRG.89783.127"; exon_number "2";
chr19	StringTie	exon	47039036	47039151	1000	+	.	gene_id "MSTRG.89783"; transcript_id "MSTRG.89783.127"; exon_number "3";
chr19	StringTie	exon	47039407	47039564	1000	+	.	gene_id "MSTRG.89783"; transcript_id "MSTRG.89783.127"; exon_number "4";
chr19	StringTie	exon	47040444	47040550	1000	+	.	gene_id "MSTRG.89783"; transcript_id "MSTRG.89783.127"; exon_number "5";
chr19	StringTie	exon	47042810	47042904	1000	+	.	gene_id "MSTRG.89783"; transcript_id "MSTRG.89783.127"; exon_number "6";
chr19	StringTie	exon	47045135	47045781	1000	+	.	gene_id "MSTRG.89783"; transcript_id "MSTRG.89783.127"; exon_number "7";
chr19	StringTie	transcript	47035273	47045781	1000	+	.	gene_id "MSTRG.89783"; transcript_id "MSTRG.89783.128";
chr19	StringTie	exon	47035273	47035358	1000	+	.	gene_id "MSTRG.89783"; transcript_id "MSTRG.89783.128"; exon_number "1";
chr19	StringTie	exon	47035860	47036129	1000	+	.	gene_id "MSTRG.89783"; transcript_id "MSTRG.89783.128"; exon_number "2";
chr19	StringTie	exon	47039036	47039151	1000	+	.	gene_id "MSTRG.89783"; transcript_id "MSTRG.89783.128"; exon_number "3";
chr19	StringTie	exon	47039407	47039554	1000	+	.	gene_id "MSTRG.89783"; transcript_id "MSTRG.89783.128"; exon_number "4";
chr19	StringTie	exon	47040444	47040550	1000	+	.	gene_id "MSTRG.89783"; transcript_id "MSTRG.89783.128"; exon_number "5";
chr19	StringTie	exon	47041025	47041125	1000	+	.	gene_id "MSTRG.89783"; transcript_id "MSTRG.89783.128"; exon_number "6";
chr19	StringTie	exon	47042810	47042904	1000	+	.	gene_id "MSTRG.89783"; transcript_id "MSTRG.89783.128"; exon_number "7";
chr19	StringTie	exon	47045135	47045781	1000	+	.	gene_id "MSTRG.89783"; transcript_id "MSTRG.89783.128"; exon_number "8";
chr19	StringTie	transcript	47035284	47045777	1000	+	.	gene_id "MSTRG.89783"; transcript_id "MSTRG.89783.129";
chr19	StringTie	exon	47035284	47035358	1000	+	.	gene_id "MSTRG.89783"; transcript_id "MSTRG.89783.129"; exon_number "1";
chr19	StringTie	exon	47035860	47036129	1000	+	.	gene_id "MSTRG.89783"; transcript_id "MSTRG.89783.129"; exon_number "2";
chr19	StringTie	exon	47039036	47039151	1000	+	.	gene_id "MSTRG.89783"; transcript_id "MSTRG.89783.129"; exon_number "3";
chr19	StringTie	exon	47039407	47039564	1000	+	.	gene_id "MSTRG.89783"; transcript_id "MSTRG.89783.129"; exon_number "4";
chr19	StringTie	exon	47040444	47040730	1000	+	.	gene_id "MSTRG.89783"; transcript_id "MSTRG.89783.129"; exon_number "5";
chr19	StringTie	exon	47041025	47041125	1000	+	.	gene_id "MSTRG.89783"; transcript_id "MSTRG.89783.129"; exon_number "6";
chr19	StringTie	exon	47042810	47042904	1000	+	.	gene_id "MSTRG.89783"; transcript_id "MSTRG.89783.129"; exon_number "7";
chr19	StringTie	exon	47045191	47045777	1000	+	.	gene_id "MSTRG.89783"; transcript_id "MSTRG.89783.129"; exon_number "8";
chr19	StringTie	transcript	46908731	47016369	1000	+	.	gene_id "MSTRG.89783"; transcript_id "MSTRG.89783.13";
chr19	StringTie	exon	46908731	46912706	1000	+	.	gene_id "MSTRG.89783"; transcript_id "MSTRG.89783.13"; exon_number "1";
chr19	StringTie	exon	46918488	46922356	1000	+	.	gene_id "MSTRG.89783"; transcript_id "MSTRG.89783.13"; exon_number "2";
chr19	StringTie	exon	46937264	46937408	1000	+	.	gene_id "MSTRG.89783"; transcript_id "MSTRG.89783.13"; exon_number "3";
chr19	StringTie	exon	46946557	46969991	1000	+	.	gene_id "MSTRG.89783"; transcript_id "MSTRG.89783.13"; exon_number "4";
chr19	StringTie	exon	46985577	46985715	1000	+	.	gene_id "MSTRG.89783"; transcript_id "MSTRG.89783.13"; exon_number "5";
chr19	StringTie	exon	46987989	46988066	1000	+	.	gene_id "MSTRG.89783"; transcript_id "MSTRG.89783.13"; exon_number "6";
chr19	StringTie	exon	46989544	46989675	1000	+	.	gene_id "MSTRG.89783"; transcript_id "MSTRG.89783.13"; exon_number "7";
chr19	StringTie	exon	46999304	46999409	1000	+	.	gene_id "MSTRG.89783"; transcript_id "MSTRG.89783.13"; exon_number "8";
chr19	StringTie	exon	47000331	47007966	1000	+	.	gene_id "MSTRG.89783"; transcript_id "MSTRG.89783.13"; exon_number "9";
chr19	StringTie	exon	47008954	47008967	1000	+	.	gene_id "MSTRG.89783"; transcript_id "MSTRG.89783.13"; exon_number "10";
chr19	StringTie	exon	47015460	47016369	1000	+	.	gene_id "MSTRG.89783"; transcript_id "MSTRG.89783.13"; exon_number "11";
chr19	StringTie	transcript	47035301	47045775	1000	+	.	gene_id "MSTRG.89783"; transcript_id "MSTRG.89783.130";
chr19	StringTie	exon	47035301	47035358	1000	+	.	gene_id "MSTRG.89783"; transcript_id "MSTRG.89783.130"; exon_number "1";
chr19	StringTie	exon	47035860	47036129	1000	+	.	gene_id "MSTRG.89783"; transcript_id "MSTRG.89783.130"; exon_number "2";
chr19	StringTie	exon	47039036	47039151	1000	+	.	gene_id "MSTRG.89783"; transcript_id "MSTRG.89783.130"; exon_number "3";
chr19	StringTie	exon	47039407	47039554	1000	+	.	gene_id "MSTRG.89783"; transcript_id "MSTRG.89783.130"; exon_number "4";
chr19	StringTie	exon	47040444	47040550	1000	+	.	gene_id "MSTRG.89783"; transcript_id "MSTRG.89783.130"; exon_number "5";
chr19	StringTie	exon	47042810	47042904	1000	+	.	gene_id "MSTRG.89783"; transcript_id "MSTRG.89783.130"; exon_number "6";
chr19	StringTie	exon	47045191	47045775	1000	+	.	gene_id "MSTRG.89783"; transcript_id "MSTRG.89783.130"; exon_number "7";
chr19	StringTie	transcript	47035301	47045775	1000	+	.	gene_id "MSTRG.89783"; transcript_id "MSTRG.89783.131";
chr19	StringTie	exon	47035301	47035358	1000	+	.	gene_id "MSTRG.89783"; transcript_id "MSTRG.89783.131"; exon_number "1";
chr19	StringTie	exon	47035860	47036129	1000	+	.	gene_id "MSTRG.89783"; transcript_id "MSTRG.89783.131"; exon_number "2";
chr19	StringTie	exon	47039036	47039151	1000	+	.	gene_id "MSTRG.89783"; transcript_id "MSTRG.89783.131"; exon_number "3";
chr19	StringTie	exon	47039407	47039564	1000	+	.	gene_id "MSTRG.89783"; transcript_id "MSTRG.89783.131"; exon_number "4";
chr19	StringTie	exon	47040444	47040730	1000	+	.	gene_id "MSTRG.89783"; transcript_id "MSTRG.89783.131"; exon_number "5";
chr19	StringTie	exon	47040978	47041125	1000	+	.	gene_id "MSTRG.89783"; transcript_id "MSTRG.89783.131"; exon_number "6";
chr19	StringTie	exon	47042810	47042904	1000	+	.	gene_id "MSTRG.89783"; transcript_id "MSTRG.89783.131"; exon_number "7";
chr19	StringTie	exon	47045191	47045775	1000	+	.	gene_id "MSTRG.89783"; transcript_id "MSTRG.89783.131"; exon_number "8";
chr19	StringTie	transcript	47035307	47045892	1000	+	.	gene_id "MSTRG.89783"; transcript_id "MSTRG.89783.132";
chr19	StringTie	exon	47035307	47035358	1000	+	.	gene_id "MSTRG.89783"; transcript_id "MSTRG.89783.132"; exon_number "1";
chr19	StringTie	exon	47035964	47036129	1000	+	.	gene_id "MSTRG.89783"; transcript_id "MSTRG.89783.132"; exon_number "2";
chr19	StringTie	exon	47040444	47040730	1000	+	.	gene_id "MSTRG.89783"; transcript_id "MSTRG.89783.132"; exon_number "3";
chr19	StringTie	exon	47042810	47042904	1000	+	.	gene_id "MSTRG.89783"; transcript_id "MSTRG.89783.132"; exon_number "4";
chr19	StringTie	exon	47045191	47045892	1000	+	.	gene_id "MSTRG.89783"; transcript_id "MSTRG.89783.132"; exon_number "5";
chr19	StringTie	transcript	47035308	47045777	1000	+	.	gene_id "MSTRG.89783"; transcript_id "MSTRG.89783.133";
chr19	StringTie	exon	47035308	47035358	1000	+	.	gene_id "MSTRG.89783"; transcript_id "MSTRG.89783.133"; exon_number "1";
chr19	StringTie	exon	47035860	47036129	1000	+	.	gene_id "MSTRG.89783"; transcript_id "MSTRG.89783.133"; exon_number "2";
chr19	StringTie	exon	47039077	47039151	1000	+	.	gene_id "MSTRG.89783"; transcript_id "MSTRG.89783.133"; exon_number "3";
chr19	StringTie	exon	47039407	47039564	1000	+	.	gene_id "MSTRG.89783"; transcript_id "MSTRG.89783.133"; exon_number "4";
chr19	StringTie	exon	47040444	47040550	1000	+	.	gene_id "MSTRG.89783"; transcript_id "MSTRG.89783.133"; exon_number "5";
chr19	StringTie	exon	47041025	47041125	1000	+	.	gene_id "MSTRG.89783"; transcript_id "MSTRG.89783.133"; exon_number "6";
chr19	StringTie	exon	47042810	47042904	1000	+	.	gene_id "MSTRG.89783"; transcript_id "MSTRG.89783.133"; exon_number "7";
chr19	StringTie	exon	47045191	47045777	1000	+	.	gene_id "MSTRG.89783"; transcript_id "MSTRG.89783.133"; exon_number "8";
chr19	StringTie	transcript	47035331	47045504	1000	+	.	gene_id "MSTRG.89783"; transcript_id "MSTRG.89783.135";
chr19	StringTie	exon	47035331	47035358	1000	+	.	gene_id "MSTRG.89783"; transcript_id "MSTRG.89783.135"; exon_number "1";
chr19	StringTie	exon	47035860	47036129	1000	+	.	gene_id "MSTRG.89783"; transcript_id "MSTRG.89783.135"; exon_number "2";
chr19	StringTie	exon	47039038	47039151	1000	+	.	gene_id "MSTRG.89783"; transcript_id "MSTRG.89783.135"; exon_number "3";
chr19	StringTie	exon	47039407	47039564	1000	+	.	gene_id "MSTRG.89783"; transcript_id "MSTRG.89783.135"; exon_number "4";
chr19	StringTie	exon	47040444	47040550	1000	+	.	gene_id "MSTRG.89783"; transcript_id "MSTRG.89783.135"; exon_number "5";
chr19	StringTie	exon	47040978	47041125	1000	+	.	gene_id "MSTRG.89783"; transcript_id "MSTRG.89783.135"; exon_number "6";
chr19	StringTie	exon	47042810	47042904	1000	+	.	gene_id "MSTRG.89783"; transcript_id "MSTRG.89783.135"; exon_number "7";
chr19	StringTie	exon	47045191	47045504	1000	+	.	gene_id "MSTRG.89783"; transcript_id "MSTRG.89783.135"; exon_number "8";
chr19	StringTie	transcript	47035332	47045896	1000	+	.	gene_id "MSTRG.89783"; transcript_id "MSTRG.89783.136";
chr19	StringTie	exon	47035332	47035358	1000	+	.	gene_id "MSTRG.89783"; transcript_id "MSTRG.89783.136"; exon_number "1";
chr19	StringTie	exon	47035964	47036129	1000	+	.	gene_id "MSTRG.89783"; transcript_id "MSTRG.89783.136"; exon_number "2";
chr19	StringTie	exon	47039077	47039151	1000	+	.	gene_id "MSTRG.89783"; transcript_id "MSTRG.89783.136"; exon_number "3";
chr19	StringTie	exon	47039407	47039564	1000	+	.	gene_id "MSTRG.89783"; transcript_id "MSTRG.89783.136"; exon_number "4";
chr19	StringTie	exon	47040444	47041125	1000	+	.	gene_id "MSTRG.89783"; transcript_id "MSTRG.89783.136"; exon_number "5";
chr19	StringTie	exon	47042810	47042904	1000	+	.	gene_id "MSTRG.89783"; transcript_id "MSTRG.89783.136"; exon_number "6";
chr19	StringTie	exon	47045191	47045896	1000	+	.	gene_id "MSTRG.89783"; transcript_id "MSTRG.89783.136"; exon_number "7";
chr19	StringTie	transcript	47035336	47045770	1000	+	.	gene_id "MSTRG.89783"; transcript_id "MSTRG.89783.138";
chr19	StringTie	exon	47035336	47035358	1000	+	.	gene_id "MSTRG.89783"; transcript_id "MSTRG.89783.138"; exon_number "1";
chr19	StringTie	exon	47035964	47036129	1000	+	.	gene_id "MSTRG.89783"; transcript_id "MSTRG.89783.138"; exon_number "2";
chr19	StringTie	exon	47039077	47039151	1000	+	.	gene_id "MSTRG.89783"; transcript_id "MSTRG.89783.138"; exon_number "3";
chr19	StringTie	exon	47039407	47039564	1000	+	.	gene_id "MSTRG.89783"; transcript_id "MSTRG.89783.138"; exon_number "4";
chr19	StringTie	exon	47040444	47040550	1000	+	.	gene_id "MSTRG.89783"; transcript_id "MSTRG.89783.138"; exon_number "5";
chr19	StringTie	exon	47041025	47041125	1000	+	.	gene_id "MSTRG.89783"; transcript_id "MSTRG.89783.138"; exon_number "6";
chr19	StringTie	exon	47042810	47042904	1000	+	.	gene_id "MSTRG.89783"; transcript_id "MSTRG.89783.138"; exon_number "7";
chr19	StringTie	exon	47045191	47045770	1000	+	.	gene_id "MSTRG.89783"; transcript_id "MSTRG.89783.138"; exon_number "8";
chr19	StringTie	transcript	47035338	47045747	1000	+	.	gene_id "MSTRG.89783"; transcript_id "MSTRG.89783.139";
chr19	StringTie	exon	47035338	47035358	1000	+	.	gene_id "MSTRG.89783"; transcript_id "MSTRG.89783.139"; exon_number "1";
chr19	StringTie	exon	47035964	47036129	1000	+	.	gene_id "MSTRG.89783"; transcript_id "MSTRG.89783.139"; exon_number "2";
chr19	StringTie	exon	47039036	47039151	1000	+	.	gene_id "MSTRG.89783"; transcript_id "MSTRG.89783.139"; exon_number "3";
chr19	StringTie	exon	47039407	47039564	1000	+	.	gene_id "MSTRG.89783"; transcript_id "MSTRG.89783.139"; exon_number "4";
chr19	StringTie	exon	47040444	47040730	1000	+	.	gene_id "MSTRG.89783"; transcript_id "MSTRG.89783.139"; exon_number "5";
chr19	StringTie	exon	47041025	47041125	1000	+	.	gene_id "MSTRG.89783"; transcript_id "MSTRG.89783.139"; exon_number "6";
chr19	StringTie	exon	47042810	47042904	1000	+	.	gene_id "MSTRG.89783"; transcript_id "MSTRG.89783.139"; exon_number "7";
chr19	StringTie	exon	47045191	47045747	1000	+	.	gene_id "MSTRG.89783"; transcript_id "MSTRG.89783.139"; exon_number "8";
chr19	StringTie	transcript	46910625	46952220	1000	+	.	gene_id "MSTRG.89783"; transcript_id "MSTRG.89783.14";
chr19	StringTie	exon	46910625	46910732	1000	+	.	gene_id "MSTRG.89783"; transcript_id "MSTRG.89783.14"; exon_number "1";
chr19	StringTie	exon	46918488	46922356	1000	+	.	gene_id "MSTRG.89783"; transcript_id "MSTRG.89783.14"; exon_number "2";
chr19	StringTie	exon	46937264	46937408	1000	+	.	gene_id "MSTRG.89783"; transcript_id "MSTRG.89783.14"; exon_number "3";
chr19	StringTie	exon	46951468	46952220	1000	+	.	gene_id "MSTRG.89783"; transcript_id "MSTRG.89783.14"; exon_number "4";
chr19	StringTie	transcript	47035343	47045839	1000	+	.	gene_id "MSTRG.89783"; transcript_id "MSTRG.89783.140";
chr19	StringTie	exon	47035343	47035358	1000	+	.	gene_id "MSTRG.89783"; transcript_id "MSTRG.89783.140"; exon_number "1";
chr19	StringTie	exon	47035964	47036129	1000	+	.	gene_id "MSTRG.89783"; transcript_id "MSTRG.89783.140"; exon_number "2";
chr19	StringTie	exon	47039036	47039151	1000	+	.	gene_id "MSTRG.89783"; transcript_id "MSTRG.89783.140"; exon_number "3";
chr19	StringTie	exon	47039404	47039564	1000	+	.	gene_id "MSTRG.89783"; transcript_id "MSTRG.89783.140"; exon_number "4";
chr19	StringTie	exon	47040444	47040730	1000	+	.	gene_id "MSTRG.89783"; transcript_id "MSTRG.89783.140"; exon_number "5";
chr19	StringTie	exon	47040978	47041125	1000	+	.	gene_id "MSTRG.89783"; transcript_id "MSTRG.89783.140"; exon_number "6";
chr19	StringTie	exon	47042810	47042904	1000	+	.	gene_id "MSTRG.89783"; transcript_id "MSTRG.89783.140"; exon_number "7";
chr19	StringTie	exon	47045191	47045839	1000	+	.	gene_id "MSTRG.89783"; transcript_id "MSTRG.89783.140"; exon_number "8";
chr19	StringTie	transcript	47035350	47045770	1000	+	.	gene_id "MSTRG.89783"; transcript_id "MSTRG.89783.142";
chr19	StringTie	exon	47035350	47035358	1000	+	.	gene_id "MSTRG.89783"; transcript_id "MSTRG.89783.142"; exon_number "1";
chr19	StringTie	exon	47035964	47036129	1000	+	.	gene_id "MSTRG.89783"; transcript_id "MSTRG.89783.142"; exon_number "2";
chr19	StringTie	exon	47040444	47040550	1000	+	.	gene_id "MSTRG.89783"; transcript_id "MSTRG.89783.142"; exon_number "3";
chr19	StringTie	exon	47040978	47041125	1000	+	.	gene_id "MSTRG.89783"; transcript_id "MSTRG.89783.142"; exon_number "4";
chr19	StringTie	exon	47042810	47042904	1000	+	.	gene_id "MSTRG.89783"; transcript_id "MSTRG.89783.142"; exon_number "5";
chr19	StringTie	exon	47045135	47045770	1000	+	.	gene_id "MSTRG.89783"; transcript_id "MSTRG.89783.142"; exon_number "6";
chr19	StringTie	transcript	47035548	47045824	1000	+	.	gene_id "MSTRG.89783"; transcript_id "MSTRG.89783.144";
chr19	StringTie	exon	47035548	47035808	1000	+	.	gene_id "MSTRG.89783"; transcript_id "MSTRG.89783.144"; exon_number "1";
chr19	StringTie	exon	47035964	47036129	1000	+	.	gene_id "MSTRG.89783"; transcript_id "MSTRG.89783.144"; exon_number "2";
chr19	StringTie	exon	47039036	47039151	1000	+	.	gene_id "MSTRG.89783"; transcript_id "MSTRG.89783.144"; exon_number "3";
chr19	StringTie	exon	47039407	47039564	1000	+	.	gene_id "MSTRG.89783"; transcript_id "MSTRG.89783.144"; exon_number "4";
chr19	StringTie	exon	47040444	47040550	1000	+	.	gene_id "MSTRG.89783"; transcript_id "MSTRG.89783.144"; exon_number "5";
chr19	StringTie	exon	47040978	47041125	1000	+	.	gene_id "MSTRG.89783"; transcript_id "MSTRG.89783.144"; exon_number "6";
chr19	StringTie	exon	47042810	47042904	1000	+	.	gene_id "MSTRG.89783"; transcript_id "MSTRG.89783.144"; exon_number "7";
chr19	StringTie	exon	47045191	47045824	1000	+	.	gene_id "MSTRG.89783"; transcript_id "MSTRG.89783.144"; exon_number "8";
chr19	StringTie	transcript	47035660	47045812	1000	+	.	gene_id "MSTRG.89783"; transcript_id "MSTRG.89783.145";
chr19	StringTie	exon	47035660	47035808	1000	+	.	gene_id "MSTRG.89783"; transcript_id "MSTRG.89783.145"; exon_number "1";
chr19	StringTie	exon	47035964	47036129	1000	+	.	gene_id "MSTRG.89783"; transcript_id "MSTRG.89783.145"; exon_number "2";
chr19	StringTie	exon	47039036	47039151	1000	+	.	gene_id "MSTRG.89783"; transcript_id "MSTRG.89783.145"; exon_number "3";
chr19	StringTie	exon	47039407	47039564	1000	+	.	gene_id "MSTRG.89783"; transcript_id "MSTRG.89783.145"; exon_number "4";
chr19	StringTie	exon	47040444	47040550	1000	+	.	gene_id "MSTRG.89783"; transcript_id "MSTRG.89783.145"; exon_number "5";
chr19	StringTie	exon	47042810	47042904	1000	+	.	gene_id "MSTRG.89783"; transcript_id "MSTRG.89783.145"; exon_number "6";
chr19	StringTie	exon	47045191	47045812	1000	+	.	gene_id "MSTRG.89783"; transcript_id "MSTRG.89783.145"; exon_number "7";
chr19	StringTie	transcript	47035753	47045848	1000	+	.	gene_id "MSTRG.89783"; transcript_id "MSTRG.89783.146";
chr19	StringTie	exon	47035753	47035808	1000	+	.	gene_id "MSTRG.89783"; transcript_id "MSTRG.89783.146"; exon_number "1";
chr19	StringTie	exon	47035964	47036129	1000	+	.	gene_id "MSTRG.89783"; transcript_id "MSTRG.89783.146"; exon_number "2";
chr19	StringTie	exon	47040444	47040550	1000	+	.	gene_id "MSTRG.89783"; transcript_id "MSTRG.89783.146"; exon_number "3";
chr19	StringTie	exon	47042810	47042904	1000	+	.	gene_id "MSTRG.89783"; transcript_id "MSTRG.89783.146"; exon_number "4";
chr19	StringTie	exon	47045191	47045848	1000	+	.	gene_id "MSTRG.89783"; transcript_id "MSTRG.89783.146"; exon_number "5";
chr19	StringTie	transcript	47035776	47041172	1000	+	.	gene_id "MSTRG.89783"; transcript_id "MSTRG.89783.147";
chr19	StringTie	exon	47035776	47035808	1000	+	.	gene_id "MSTRG.89783"; transcript_id "MSTRG.89783.147"; exon_number "1";
chr19	StringTie	exon	47035964	47036129	1000	+	.	gene_id "MSTRG.89783"; transcript_id "MSTRG.89783.147"; exon_number "2";
chr19	StringTie	exon	47040444	47040550	1000	+	.	gene_id "MSTRG.89783"; transcript_id "MSTRG.89783.147"; exon_number "3";
chr19	StringTie	exon	47040978	47041172	1000	+	.	gene_id "MSTRG.89783"; transcript_id "MSTRG.89783.147"; exon_number "4";
chr19	StringTie	transcript	47035776	47045755	1000	+	.	gene_id "MSTRG.89783"; transcript_id "MSTRG.89783.148";
chr19	StringTie	exon	47035776	47035808	1000	+	.	gene_id "MSTRG.89783"; transcript_id "MSTRG.89783.148"; exon_number "1";
chr19	StringTie	exon	47035964	47036129	1000	+	.	gene_id "MSTRG.89783"; transcript_id "MSTRG.89783.148"; exon_number "2";
chr19	StringTie	exon	47039036	47039151	1000	+	.	gene_id "MSTRG.89783"; transcript_id "MSTRG.89783.148"; exon_number "3";
chr19	StringTie	exon	47039404	47039564	1000	+	.	gene_id "MSTRG.89783"; transcript_id "MSTRG.89783.148"; exon_number "4";
chr19	StringTie	exon	47040444	47040550	1000	+	.	gene_id "MSTRG.89783"; transcript_id "MSTRG.89783.148"; exon_number "5";
chr19	StringTie	exon	47040978	47041125	1000	+	.	gene_id "MSTRG.89783"; transcript_id "MSTRG.89783.148"; exon_number "6";
chr19	StringTie	exon	47042810	47042904	1000	+	.	gene_id "MSTRG.89783"; transcript_id "MSTRG.89783.148"; exon_number "7";
chr19	StringTie	exon	47045191	47045755	1000	+	.	gene_id "MSTRG.89783"; transcript_id "MSTRG.89783.148"; exon_number "8";
chr19	StringTie	transcript	47035776	47045755	1000	+	.	gene_id "MSTRG.89783"; transcript_id "MSTRG.89783.149";
chr19	StringTie	exon	47035776	47035808	1000	+	.	gene_id "MSTRG.89783"; transcript_id "MSTRG.89783.149"; exon_number "1";
chr19	StringTie	exon	47035964	47036129	1000	+	.	gene_id "MSTRG.89783"; transcript_id "MSTRG.89783.149"; exon_number "2";
chr19	StringTie	exon	47039036	47039151	1000	+	.	gene_id "MSTRG.89783"; transcript_id "MSTRG.89783.149"; exon_number "3";
chr19	StringTie	exon	47039404	47039564	1000	+	.	gene_id "MSTRG.89783"; transcript_id "MSTRG.89783.149"; exon_number "4";
chr19	StringTie	exon	47040444	47040550	1000	+	.	gene_id "MSTRG.89783"; transcript_id "MSTRG.89783.149"; exon_number "5";
chr19	StringTie	exon	47041025	47041125	1000	+	.	gene_id "MSTRG.89783"; transcript_id "MSTRG.89783.149"; exon_number "6";
chr19	StringTie	exon	47042810	47042904	1000	+	.	gene_id "MSTRG.89783"; transcript_id "MSTRG.89783.149"; exon_number "7";
chr19	StringTie	exon	47045191	47045755	1000	+	.	gene_id "MSTRG.89783"; transcript_id "MSTRG.89783.149"; exon_number "8";
chr19	StringTie	transcript	46910700	46944535	1000	+	.	gene_id "MSTRG.89783"; transcript_id "MSTRG.89783.15";
chr19	StringTie	exon	46910700	46910732	1000	+	.	gene_id "MSTRG.89783"; transcript_id "MSTRG.89783.15"; exon_number "1";
chr19	StringTie	exon	46918488	46922356	1000	+	.	gene_id "MSTRG.89783"; transcript_id "MSTRG.89783.15"; exon_number "2";
chr19	StringTie	exon	46937264	46937408	1000	+	.	gene_id "MSTRG.89783"; transcript_id "MSTRG.89783.15"; exon_number "3";
chr19	StringTie	exon	46944522	46944535	1000	+	.	gene_id "MSTRG.89783"; transcript_id "MSTRG.89783.15"; exon_number "4";
chr19	StringTie	transcript	47035783	47045733	1000	+	.	gene_id "MSTRG.89783"; transcript_id "MSTRG.89783.150";
chr19	StringTie	exon	47035783	47035808	1000	+	.	gene_id "MSTRG.89783"; transcript_id "MSTRG.89783.150"; exon_number "1";
chr19	StringTie	exon	47039036	47039151	1000	+	.	gene_id "MSTRG.89783"; transcript_id "MSTRG.89783.150"; exon_number "2";
chr19	StringTie	exon	47039407	47039564	1000	+	.	gene_id "MSTRG.89783"; transcript_id "MSTRG.89783.150"; exon_number "3";
chr19	StringTie	exon	47040444	47040550	1000	+	.	gene_id "MSTRG.89783"; transcript_id "MSTRG.89783.150"; exon_number "4";
chr19	StringTie	exon	47041025	47041125	1000	+	.	gene_id "MSTRG.89783"; transcript_id "MSTRG.89783.150"; exon_number "5";
chr19	StringTie	exon	47042810	47042904	1000	+	.	gene_id "MSTRG.89783"; transcript_id "MSTRG.89783.150"; exon_number "6";
chr19	StringTie	exon	47045191	47045733	1000	+	.	gene_id "MSTRG.89783"; transcript_id "MSTRG.89783.150"; exon_number "7";
chr19	StringTie	transcript	47035788	47045775	1000	+	.	gene_id "MSTRG.89783"; transcript_id "MSTRG.89783.151";
chr19	StringTie	exon	47035788	47035808	1000	+	.	gene_id "MSTRG.89783"; transcript_id "MSTRG.89783.151"; exon_number "1";
chr19	StringTie	exon	47035964	47036129	1000	+	.	gene_id "MSTRG.89783"; transcript_id "MSTRG.89783.151"; exon_number "2";
chr19	StringTie	exon	47039036	47039151	1000	+	.	gene_id "MSTRG.89783"; transcript_id "MSTRG.89783.151"; exon_number "3";
chr19	StringTie	exon	47039407	47039554	1000	+	.	gene_id "MSTRG.89783"; transcript_id "MSTRG.89783.151"; exon_number "4";
chr19	StringTie	exon	47040444	47040550	1000	+	.	gene_id "MSTRG.89783"; transcript_id "MSTRG.89783.151"; exon_number "5";
chr19	StringTie	exon	47041025	47041125	1000	+	.	gene_id "MSTRG.89783"; transcript_id "MSTRG.89783.151"; exon_number "6";
chr19	StringTie	exon	47042810	47042904	1000	+	.	gene_id "MSTRG.89783"; transcript_id "MSTRG.89783.151"; exon_number "7";
chr19	StringTie	exon	47045191	47045775	1000	+	.	gene_id "MSTRG.89783"; transcript_id "MSTRG.89783.151"; exon_number "8";
chr19	StringTie	transcript	47035830	47045836	1000	+	.	gene_id "MSTRG.89783"; transcript_id "MSTRG.89783.152";
chr19	StringTie	exon	47035830	47036129	1000	+	.	gene_id "MSTRG.89783"; transcript_id "MSTRG.89783.152"; exon_number "1";
chr19	StringTie	exon	47039407	47039564	1000	+	.	gene_id "MSTRG.89783"; transcript_id "MSTRG.89783.152"; exon_number "2";
chr19	StringTie	exon	47040444	47040550	1000	+	.	gene_id "MSTRG.89783"; transcript_id "MSTRG.89783.152"; exon_number "3";
chr19	StringTie	exon	47041025	47041125	1000	+	.	gene_id "MSTRG.89783"; transcript_id "MSTRG.89783.152"; exon_number "4";
chr19	StringTie	exon	47042810	47042904	1000	+	.	gene_id "MSTRG.89783"; transcript_id "MSTRG.89783.152"; exon_number "5";
chr19	StringTie	exon	47045191	47045836	1000	+	.	gene_id "MSTRG.89783"; transcript_id "MSTRG.89783.152"; exon_number "6";
chr19	StringTie	transcript	47035860	47045819	1000	+	.	gene_id "MSTRG.89783"; transcript_id "MSTRG.89783.153";
chr19	StringTie	exon	47035860	47036129	1000	+	.	gene_id "MSTRG.89783"; transcript_id "MSTRG.89783.153"; exon_number "1";
chr19	StringTie	exon	47039036	47039151	1000	+	.	gene_id "MSTRG.89783"; transcript_id "MSTRG.89783.153"; exon_number "2";
chr19	StringTie	exon	47039407	47039564	1000	+	.	gene_id "MSTRG.89783"; transcript_id "MSTRG.89783.153"; exon_number "3";
chr19	StringTie	exon	47040444	47040734	1000	+	.	gene_id "MSTRG.89783"; transcript_id "MSTRG.89783.153"; exon_number "4";
chr19	StringTie	exon	47040978	47041125	1000	+	.	gene_id "MSTRG.89783"; transcript_id "MSTRG.89783.153"; exon_number "5";
chr19	StringTie	exon	47042810	47042904	1000	+	.	gene_id "MSTRG.89783"; transcript_id "MSTRG.89783.153"; exon_number "6";
chr19	StringTie	exon	47045191	47045819	1000	+	.	gene_id "MSTRG.89783"; transcript_id "MSTRG.89783.153"; exon_number "7";
chr19	StringTie	transcript	47035860	47045775	1000	+	.	gene_id "MSTRG.89783"; transcript_id "MSTRG.89783.154";
chr19	StringTie	exon	47035860	47036129	1000	+	.	gene_id "MSTRG.89783"; transcript_id "MSTRG.89783.154"; exon_number "1";
chr19	StringTie	exon	47039036	47039151	1000	+	.	gene_id "MSTRG.89783"; transcript_id "MSTRG.89783.154"; exon_number "2";
chr19	StringTie	exon	47039404	47039564	1000	+	.	gene_id "MSTRG.89783"; transcript_id "MSTRG.89783.154"; exon_number "3";
chr19	StringTie	exon	47040446	47040550	1000	+	.	gene_id "MSTRG.89783"; transcript_id "MSTRG.89783.154"; exon_number "4";
chr19	StringTie	exon	47040978	47041125	1000	+	.	gene_id "MSTRG.89783"; transcript_id "MSTRG.89783.154"; exon_number "5";
chr19	StringTie	exon	47042810	47042904	1000	+	.	gene_id "MSTRG.89783"; transcript_id "MSTRG.89783.154"; exon_number "6";
chr19	StringTie	exon	47045191	47045775	1000	+	.	gene_id "MSTRG.89783"; transcript_id "MSTRG.89783.154"; exon_number "7";
chr19	StringTie	transcript	47035889	47045782	1000	+	.	gene_id "MSTRG.89783"; transcript_id "MSTRG.89783.155";
chr19	StringTie	exon	47035889	47036129	1000	+	.	gene_id "MSTRG.89783"; transcript_id "MSTRG.89783.155"; exon_number "1";
chr19	StringTie	exon	47039077	47039151	1000	+	.	gene_id "MSTRG.89783"; transcript_id "MSTRG.89783.155"; exon_number "2";
chr19	StringTie	exon	47039407	47039564	1000	+	.	gene_id "MSTRG.89783"; transcript_id "MSTRG.89783.155"; exon_number "3";
chr19	StringTie	exon	47040444	47040550	1000	+	.	gene_id "MSTRG.89783"; transcript_id "MSTRG.89783.155"; exon_number "4";
chr19	StringTie	exon	47042810	47042904	1000	+	.	gene_id "MSTRG.89783"; transcript_id "MSTRG.89783.155"; exon_number "5";
chr19	StringTie	exon	47045191	47045782	1000	+	.	gene_id "MSTRG.89783"; transcript_id "MSTRG.89783.155"; exon_number "6";
chr19	StringTie	transcript	47035889	47045744	1000	+	.	gene_id "MSTRG.89783"; transcript_id "MSTRG.89783.156";
chr19	StringTie	exon	47035889	47036129	1000	+	.	gene_id "MSTRG.89783"; transcript_id "MSTRG.89783.156"; exon_number "1";
chr19	StringTie	exon	47039077	47039151	1000	+	.	gene_id "MSTRG.89783"; transcript_id "MSTRG.89783.156"; exon_number "2";
chr19	StringTie	exon	47039407	47039564	1000	+	.	gene_id "MSTRG.89783"; transcript_id "MSTRG.89783.156"; exon_number "3";
chr19	StringTie	exon	47040444	47040730	1000	+	.	gene_id "MSTRG.89783"; transcript_id "MSTRG.89783.156"; exon_number "4";
chr19	StringTie	exon	47040978	47041125	1000	+	.	gene_id "MSTRG.89783"; transcript_id "MSTRG.89783.156"; exon_number "5";
chr19	StringTie	exon	47042810	47042904	1000	+	.	gene_id "MSTRG.89783"; transcript_id "MSTRG.89783.156"; exon_number "6";
chr19	StringTie	exon	47045191	47045744	1000	+	.	gene_id "MSTRG.89783"; transcript_id "MSTRG.89783.156"; exon_number "7";
chr19	StringTie	transcript	47035974	47045757	1000	+	.	gene_id "MSTRG.89783"; transcript_id "MSTRG.89783.158";
chr19	StringTie	exon	47035974	47036129	1000	+	.	gene_id "MSTRG.89783"; transcript_id "MSTRG.89783.158"; exon_number "1";
chr19	StringTie	exon	47039077	47039151	1000	+	.	gene_id "MSTRG.89783"; transcript_id "MSTRG.89783.158"; exon_number "2";
chr19	StringTie	exon	47039407	47039564	1000	+	.	gene_id "MSTRG.89783"; transcript_id "MSTRG.89783.158"; exon_number "3";
chr19	StringTie	exon	47040444	47040550	1000	+	.	gene_id "MSTRG.89783"; transcript_id "MSTRG.89783.158"; exon_number "4";
chr19	StringTie	exon	47040978	47041125	1000	+	.	gene_id "MSTRG.89783"; transcript_id "MSTRG.89783.158"; exon_number "5";
chr19	StringTie	exon	47042810	47042904	1000	+	.	gene_id "MSTRG.89783"; transcript_id "MSTRG.89783.158"; exon_number "6";
chr19	StringTie	exon	47045191	47045757	1000	+	.	gene_id "MSTRG.89783"; transcript_id "MSTRG.89783.158"; exon_number "7";
chr19	StringTie	transcript	47039043	47045748	1000	+	.	gene_id "MSTRG.89783"; transcript_id "MSTRG.89783.159";
chr19	StringTie	exon	47039043	47039151	1000	+	.	gene_id "MSTRG.89783"; transcript_id "MSTRG.89783.159"; exon_number "1";
chr19	StringTie	exon	47039407	47039564	1000	+	.	gene_id "MSTRG.89783"; transcript_id "MSTRG.89783.159"; exon_number "2";
chr19	StringTie	exon	47040444	47040730	1000	+	.	gene_id "MSTRG.89783"; transcript_id "MSTRG.89783.159"; exon_number "3";
chr19	StringTie	exon	47042810	47042904	1000	+	.	gene_id "MSTRG.89783"; transcript_id "MSTRG.89783.159"; exon_number "4";
chr19	StringTie	exon	47045191	47045748	1000	+	.	gene_id "MSTRG.89783"; transcript_id "MSTRG.89783.159"; exon_number "5";
chr19	StringTie	transcript	46911993	47007440	1000	+	.	gene_id "MSTRG.89783"; transcript_id "MSTRG.89783.16";
chr19	StringTie	exon	46911993	46912706	1000	+	.	gene_id "MSTRG.89783"; transcript_id "MSTRG.89783.16"; exon_number "1";
chr19	StringTie	exon	46918488	46922356	1000	+	.	gene_id "MSTRG.89783"; transcript_id "MSTRG.89783.16"; exon_number "2";
chr19	StringTie	exon	46937264	46937408	1000	+	.	gene_id "MSTRG.89783"; transcript_id "MSTRG.89783.16"; exon_number "3";
chr19	StringTie	exon	46946557	46988066	1000	+	.	gene_id "MSTRG.89783"; transcript_id "MSTRG.89783.16"; exon_number "4";
chr19	StringTie	exon	46989544	46997758	1000	+	.	gene_id "MSTRG.89783"; transcript_id "MSTRG.89783.16"; exon_number "5";
chr19	StringTie	exon	46999304	46999409	1000	+	.	gene_id "MSTRG.89783"; transcript_id "MSTRG.89783.16"; exon_number "6";
chr19	StringTie	exon	47000331	47007440	1000	+	.	gene_id "MSTRG.89783"; transcript_id "MSTRG.89783.16"; exon_number "7";
chr19	StringTie	transcript	47039064	47045748	1000	+	.	gene_id "MSTRG.89783"; transcript_id "MSTRG.89783.160";
chr19	StringTie	exon	47039064	47039151	1000	+	.	gene_id "MSTRG.89783"; transcript_id "MSTRG.89783.160"; exon_number "1";
chr19	StringTie	exon	47039404	47039564	1000	+	.	gene_id "MSTRG.89783"; transcript_id "MSTRG.89783.160"; exon_number "2";
chr19	StringTie	exon	47042810	47042904	1000	+	.	gene_id "MSTRG.89783"; transcript_id "MSTRG.89783.160"; exon_number "3";
chr19	StringTie	exon	47045191	47045748	1000	+	.	gene_id "MSTRG.89783"; transcript_id "MSTRG.89783.160"; exon_number "4";
chr19	StringTie	transcript	47039503	47045726	1000	+	.	gene_id "MSTRG.89783"; transcript_id "MSTRG.89783.161";
chr19	StringTie	exon	47039503	47039554	1000	+	.	gene_id "MSTRG.89783"; transcript_id "MSTRG.89783.161"; exon_number "1";
chr19	StringTie	exon	47042810	47042904	1000	+	.	gene_id "MSTRG.89783"; transcript_id "MSTRG.89783.161"; exon_number "2";
chr19	StringTie	exon	47045191	47045726	1000	+	.	gene_id "MSTRG.89783"; transcript_id "MSTRG.89783.161"; exon_number "3";
chr19	StringTie	transcript	47040214	47045777	1000	+	.	gene_id "MSTRG.89783"; transcript_id "MSTRG.89783.162";
chr19	StringTie	exon	47040214	47040300	1000	+	.	gene_id "MSTRG.89783"; transcript_id "MSTRG.89783.162"; exon_number "1";
chr19	StringTie	exon	47040444	47040550	1000	+	.	gene_id "MSTRG.89783"; transcript_id "MSTRG.89783.162"; exon_number "2";
chr19	StringTie	exon	47041025	47041125	1000	+	.	gene_id "MSTRG.89783"; transcript_id "MSTRG.89783.162"; exon_number "3";
chr19	StringTie	exon	47042810	47042904	1000	+	.	gene_id "MSTRG.89783"; transcript_id "MSTRG.89783.162"; exon_number "4";
chr19	StringTie	exon	47045191	47045777	1000	+	.	gene_id "MSTRG.89783"; transcript_id "MSTRG.89783.162"; exon_number "5";
chr19	StringTie	transcript	47045937	47046249	1000	+	.	gene_id "MSTRG.89783"; transcript_id "MSTRG.89783.163";
chr19	StringTie	exon	47045937	47046139	1000	+	.	gene_id "MSTRG.89783"; transcript_id "MSTRG.89783.163"; exon_number "1";
chr19	StringTie	exon	47046194	47046249	1000	+	.	gene_id "MSTRG.89783"; transcript_id "MSTRG.89783.163"; exon_number "2";
chr19	StringTie	transcript	46912522	47005486	1000	+	.	gene_id "MSTRG.89783"; transcript_id "MSTRG.89783.17";
chr19	StringTie	exon	46912522	46912706	1000	+	.	gene_id "MSTRG.89783"; transcript_id "MSTRG.89783.17"; exon_number "1";
chr19	StringTie	exon	46918488	46922356	1000	+	.	gene_id "MSTRG.89783"; transcript_id "MSTRG.89783.17"; exon_number "2";
chr19	StringTie	exon	46937264	46937408	1000	+	.	gene_id "MSTRG.89783"; transcript_id "MSTRG.89783.17"; exon_number "3";
chr19	StringTie	exon	46987989	46988066	1000	+	.	gene_id "MSTRG.89783"; transcript_id "MSTRG.89783.17"; exon_number "4";
chr19	StringTie	exon	46989544	46989675	1000	+	.	gene_id "MSTRG.89783"; transcript_id "MSTRG.89783.17"; exon_number "5";
chr19	StringTie	exon	46999304	46999409	1000	+	.	gene_id "MSTRG.89783"; transcript_id "MSTRG.89783.17"; exon_number "6";
chr19	StringTie	exon	47000331	47005486	1000	+	.	gene_id "MSTRG.89783"; transcript_id "MSTRG.89783.17"; exon_number "7";
chr19	StringTie	transcript	46912640	46964059	1000	+	.	gene_id "MSTRG.89783"; transcript_id "MSTRG.89783.18";
chr19	StringTie	exon	46912640	46912706	1000	+	.	gene_id "MSTRG.89783"; transcript_id "MSTRG.89783.18"; exon_number "1";
chr19	StringTie	exon	46918488	46922356	1000	+	.	gene_id "MSTRG.89783"; transcript_id "MSTRG.89783.18"; exon_number "2";
chr19	StringTie	exon	46937264	46937408	1000	+	.	gene_id "MSTRG.89783"; transcript_id "MSTRG.89783.18"; exon_number "3";
chr19	StringTie	exon	46963889	46964059	1000	+	.	gene_id "MSTRG.89783"; transcript_id "MSTRG.89783.18"; exon_number "4";
chr19	StringTie	transcript	46915250	46964144	1000	+	.	gene_id "MSTRG.89783"; transcript_id "MSTRG.89783.19";
chr19	StringTie	exon	46915250	46915814	1000	+	.	gene_id "MSTRG.89783"; transcript_id "MSTRG.89783.19"; exon_number "1";
chr19	StringTie	exon	46918488	46922356	1000	+	.	gene_id "MSTRG.89783"; transcript_id "MSTRG.89783.19"; exon_number "2";
chr19	StringTie	exon	46937264	46937408	1000	+	.	gene_id "MSTRG.89783"; transcript_id "MSTRG.89783.19"; exon_number "3";
chr19	StringTie	exon	46963889	46964144	1000	+	.	gene_id "MSTRG.89783"; transcript_id "MSTRG.89783.19"; exon_number "4";
chr19	StringTie	transcript	46860924	46877338	1000	+	.	gene_id "MSTRG.89783"; transcript_id "MSTRG.89783.2";
chr19	StringTie	exon	46860924	46861209	1000	+	.	gene_id "MSTRG.89783"; transcript_id "MSTRG.89783.2"; exon_number "1";
chr19	StringTie	exon	46872444	46877338	1000	+	.	gene_id "MSTRG.89783"; transcript_id "MSTRG.89783.2"; exon_number "2";
chr19	StringTie	transcript	46915797	47005159	1000	+	.	gene_id "MSTRG.89783"; transcript_id "MSTRG.89783.20";
chr19	StringTie	exon	46915797	46915814	1000	+	.	gene_id "MSTRG.89783"; transcript_id "MSTRG.89783.20"; exon_number "1";
chr19	StringTie	exon	46918488	46922356	1000	+	.	gene_id "MSTRG.89783"; transcript_id "MSTRG.89783.20"; exon_number "2";
chr19	StringTie	exon	46937264	46937408	1000	+	.	gene_id "MSTRG.89783"; transcript_id "MSTRG.89783.20"; exon_number "3";
chr19	StringTie	exon	46987989	46988066	1000	+	.	gene_id "MSTRG.89783"; transcript_id "MSTRG.89783.20"; exon_number "4";
chr19	StringTie	exon	46989544	46989675	1000	+	.	gene_id "MSTRG.89783"; transcript_id "MSTRG.89783.20"; exon_number "5";
chr19	StringTie	exon	46999304	46999409	1000	+	.	gene_id "MSTRG.89783"; transcript_id "MSTRG.89783.20"; exon_number "6";
chr19	StringTie	exon	47000331	47005159	1000	+	.	gene_id "MSTRG.89783"; transcript_id "MSTRG.89783.20"; exon_number "7";
chr19	StringTie	transcript	46918002	47005092	1000	+	.	gene_id "MSTRG.89783"; transcript_id "MSTRG.89783.21";
chr19	StringTie	exon	46918002	46918031	1000	+	.	gene_id "MSTRG.89783"; transcript_id "MSTRG.89783.21"; exon_number "1";
chr19	StringTie	exon	46918488	46922356	1000	+	.	gene_id "MSTRG.89783"; transcript_id "MSTRG.89783.21"; exon_number "2";
chr19	StringTie	exon	46937264	46937408	1000	+	.	gene_id "MSTRG.89783"; transcript_id "MSTRG.89783.21"; exon_number "3";
chr19	StringTie	exon	46987989	46988066	1000	+	.	gene_id "MSTRG.89783"; transcript_id "MSTRG.89783.21"; exon_number "4";
chr19	StringTie	exon	46989544	46989675	1000	+	.	gene_id "MSTRG.89783"; transcript_id "MSTRG.89783.21"; exon_number "5";
chr19	StringTie	exon	46999304	46999409	1000	+	.	gene_id "MSTRG.89783"; transcript_id "MSTRG.89783.21"; exon_number "6";
chr19	StringTie	exon	47000331	47005092	1000	+	.	gene_id "MSTRG.89783"; transcript_id "MSTRG.89783.21"; exon_number "7";
chr19	StringTie	transcript	46918006	46949434	1000	+	.	gene_id "MSTRG.89783"; transcript_id "MSTRG.89783.22";
chr19	StringTie	exon	46918006	46918031	1000	+	.	gene_id "MSTRG.89783"; transcript_id "MSTRG.89783.22"; exon_number "1";
chr19	StringTie	exon	46918488	46922356	1000	+	.	gene_id "MSTRG.89783"; transcript_id "MSTRG.89783.22"; exon_number "2";
chr19	StringTie	exon	46937264	46937408	1000	+	.	gene_id "MSTRG.89783"; transcript_id "MSTRG.89783.22"; exon_number "3";
chr19	StringTie	exon	46946557	46949434	1000	+	.	gene_id "MSTRG.89783"; transcript_id "MSTRG.89783.22"; exon_number "4";
chr19	StringTie	transcript	46918293	47005265	1000	+	.	gene_id "MSTRG.89783"; transcript_id "MSTRG.89783.23";
chr19	StringTie	exon	46918293	46918320	1000	+	.	gene_id "MSTRG.89783"; transcript_id "MSTRG.89783.23"; exon_number "1";
chr19	StringTie	exon	46918488	46922356	1000	+	.	gene_id "MSTRG.89783"; transcript_id "MSTRG.89783.23"; exon_number "2";
chr19	StringTie	exon	46937264	46937408	1000	+	.	gene_id "MSTRG.89783"; transcript_id "MSTRG.89783.23"; exon_number "3";
chr19	StringTie	exon	46987989	46988066	1000	+	.	gene_id "MSTRG.89783"; transcript_id "MSTRG.89783.23"; exon_number "4";
chr19	StringTie	exon	46989544	46989675	1000	+	.	gene_id "MSTRG.89783"; transcript_id "MSTRG.89783.23"; exon_number "5";
chr19	StringTie	exon	46999304	46999409	1000	+	.	gene_id "MSTRG.89783"; transcript_id "MSTRG.89783.23"; exon_number "6";
chr19	StringTie	exon	47000331	47005265	1000	+	.	gene_id "MSTRG.89783"; transcript_id "MSTRG.89783.23"; exon_number "7";
chr19	StringTie	transcript	46918300	46949317	1000	+	.	gene_id "MSTRG.89783"; transcript_id "MSTRG.89783.24";
chr19	StringTie	exon	46918300	46918320	1000	+	.	gene_id "MSTRG.89783"; transcript_id "MSTRG.89783.24"; exon_number "1";
chr19	StringTie	exon	46918488	46922356	1000	+	.	gene_id "MSTRG.89783"; transcript_id "MSTRG.89783.24"; exon_number "2";
chr19	StringTie	exon	46937264	46937408	1000	+	.	gene_id "MSTRG.89783"; transcript_id "MSTRG.89783.24"; exon_number "3";
chr19	StringTie	exon	46946557	46949317	1000	+	.	gene_id "MSTRG.89783"; transcript_id "MSTRG.89783.24"; exon_number "4";
chr19	StringTie	transcript	46918460	46950532	1000	+	.	gene_id "MSTRG.89783"; transcript_id "MSTRG.89783.25";
chr19	StringTie	exon	46918460	46922356	1000	+	.	gene_id "MSTRG.89783"; transcript_id "MSTRG.89783.25"; exon_number "1";
chr19	StringTie	exon	46937264	46937408	1000	+	.	gene_id "MSTRG.89783"; transcript_id "MSTRG.89783.25"; exon_number "2";
chr19	StringTie	exon	46948420	46950532	1000	+	.	gene_id "MSTRG.89783"; transcript_id "MSTRG.89783.25"; exon_number "3";
chr19	StringTie	transcript	46860965	47005167	1000	+	.	gene_id "MSTRG.89783"; transcript_id "MSTRG.89783.3";
chr19	StringTie	exon	46860965	46861209	1000	+	.	gene_id "MSTRG.89783"; transcript_id "MSTRG.89783.3"; exon_number "1";
chr19	StringTie	exon	46918488	46922356	1000	+	.	gene_id "MSTRG.89783"; transcript_id "MSTRG.89783.3"; exon_number "2";
chr19	StringTie	exon	46937264	46937408	1000	+	.	gene_id "MSTRG.89783"; transcript_id "MSTRG.89783.3"; exon_number "3";
chr19	StringTie	exon	46987989	46988066	1000	+	.	gene_id "MSTRG.89783"; transcript_id "MSTRG.89783.3"; exon_number "4";
chr19	StringTie	exon	46989544	46989675	1000	+	.	gene_id "MSTRG.89783"; transcript_id "MSTRG.89783.3"; exon_number "5";
chr19	StringTie	exon	46999304	46999409	1000	+	.	gene_id "MSTRG.89783"; transcript_id "MSTRG.89783.3"; exon_number "6";
chr19	StringTie	exon	47000331	47005167	1000	+	.	gene_id "MSTRG.89783"; transcript_id "MSTRG.89783.3"; exon_number "7";
chr19	StringTie	transcript	46969336	47045891	1000	+	.	gene_id "MSTRG.89783"; transcript_id "MSTRG.89783.31";
chr19	StringTie	exon	46969336	46969991	1000	+	.	gene_id "MSTRG.89783"; transcript_id "MSTRG.89783.31"; exon_number "1";
chr19	StringTie	exon	46987989	46988066	1000	+	.	gene_id "MSTRG.89783"; transcript_id "MSTRG.89783.31"; exon_number "2";
chr19	StringTie	exon	46989544	46989675	1000	+	.	gene_id "MSTRG.89783"; transcript_id "MSTRG.89783.31"; exon_number "3";
chr19	StringTie	exon	46999304	46999409	1000	+	.	gene_id "MSTRG.89783"; transcript_id "MSTRG.89783.31"; exon_number "4";
chr19	StringTie	exon	47000331	47012982	1000	+	.	gene_id "MSTRG.89783"; transcript_id "MSTRG.89783.31"; exon_number "5";
chr19	StringTie	exon	47032278	47032351	1000	+	.	gene_id "MSTRG.89783"; transcript_id "MSTRG.89783.31"; exon_number "6";
chr19	StringTie	exon	47032643	47032732	1000	+	.	gene_id "MSTRG.89783"; transcript_id "MSTRG.89783.31"; exon_number "7";
chr19	StringTie	exon	47035964	47036129	1000	+	.	gene_id "MSTRG.89783"; transcript_id "MSTRG.89783.31"; exon_number "8";
chr19	StringTie	exon	47039036	47039151	1000	+	.	gene_id "MSTRG.89783"; transcript_id "MSTRG.89783.31"; exon_number "9";
chr19	StringTie	exon	47039407	47039564	1000	+	.	gene_id "MSTRG.89783"; transcript_id "MSTRG.89783.31"; exon_number "10";
chr19	StringTie	exon	47040444	47040550	1000	+	.	gene_id "MSTRG.89783"; transcript_id "MSTRG.89783.31"; exon_number "11";
chr19	StringTie	exon	47040978	47041125	1000	+	.	gene_id "MSTRG.89783"; transcript_id "MSTRG.89783.31"; exon_number "12";
chr19	StringTie	exon	47042810	47042904	1000	+	.	gene_id "MSTRG.89783"; transcript_id "MSTRG.89783.31"; exon_number "13";
chr19	StringTie	exon	47045191	47045891	1000	+	.	gene_id "MSTRG.89783"; transcript_id "MSTRG.89783.31"; exon_number "14";
chr19	StringTie	transcript	46969658	47005278	1000	+	.	gene_id "MSTRG.89783"; transcript_id "MSTRG.89783.32";
chr19	StringTie	exon	46969658	46969884	1000	+	.	gene_id "MSTRG.89783"; transcript_id "MSTRG.89783.32"; exon_number "1";
chr19	StringTie	exon	46985577	46986239	1000	+	.	gene_id "MSTRG.89783"; transcript_id "MSTRG.89783.32"; exon_number "2";
chr19	StringTie	exon	46987989	46988066	1000	+	.	gene_id "MSTRG.89783"; transcript_id "MSTRG.89783.32"; exon_number "3";
chr19	StringTie	exon	46989544	46989675	1000	+	.	gene_id "MSTRG.89783"; transcript_id "MSTRG.89783.32"; exon_number "4";
chr19	StringTie	exon	46999304	46999409	1000	+	.	gene_id "MSTRG.89783"; transcript_id "MSTRG.89783.32"; exon_number "5";
chr19	StringTie	exon	47000331	47005278	1000	+	.	gene_id "MSTRG.89783"; transcript_id "MSTRG.89783.32"; exon_number "6";
chr19	StringTie	transcript	46977614	47005266	1000	+	.	gene_id "MSTRG.89783"; transcript_id "MSTRG.89783.33";
chr19	StringTie	exon	46977614	46977933	1000	+	.	gene_id "MSTRG.89783"; transcript_id "MSTRG.89783.33"; exon_number "1";
chr19	StringTie	exon	46985577	46985715	1000	+	.	gene_id "MSTRG.89783"; transcript_id "MSTRG.89783.33"; exon_number "2";
chr19	StringTie	exon	46987989	46988066	1000	+	.	gene_id "MSTRG.89783"; transcript_id "MSTRG.89783.33"; exon_number "3";
chr19	StringTie	exon	46989544	46989675	1000	+	.	gene_id "MSTRG.89783"; transcript_id "MSTRG.89783.33"; exon_number "4";
chr19	StringTie	exon	46999304	46999409	1000	+	.	gene_id "MSTRG.89783"; transcript_id "MSTRG.89783.33"; exon_number "5";
chr19	StringTie	exon	47000331	47005266	1000	+	.	gene_id "MSTRG.89783"; transcript_id "MSTRG.89783.33"; exon_number "6";
chr19	StringTie	transcript	46980150	47045776	1000	+	.	gene_id "MSTRG.89783"; transcript_id "MSTRG.89783.34";
chr19	StringTie	exon	46980150	46981607	1000	+	.	gene_id "MSTRG.89783"; transcript_id "MSTRG.89783.34"; exon_number "1";
chr19	StringTie	exon	46987989	46988066	1000	+	.	gene_id "MSTRG.89783"; transcript_id "MSTRG.89783.34"; exon_number "2";
chr19	StringTie	exon	46989544	46989675	1000	+	.	gene_id "MSTRG.89783"; transcript_id "MSTRG.89783.34"; exon_number "3";
chr19	StringTie	exon	46999304	46999409	1000	+	.	gene_id "MSTRG.89783"; transcript_id "MSTRG.89783.34"; exon_number "4";
chr19	StringTie	exon	47000331	47007966	1000	+	.	gene_id "MSTRG.89783"; transcript_id "MSTRG.89783.34"; exon_number "5";
chr19	StringTie	exon	47008957	47012982	1000	+	.	gene_id "MSTRG.89783"; transcript_id "MSTRG.89783.34"; exon_number "6";
chr19	StringTie	exon	47016651	47017174	1000	+	.	gene_id "MSTRG.89783"; transcript_id "MSTRG.89783.34"; exon_number "7";
chr19	StringTie	exon	47021006	47021169	1000	+	.	gene_id "MSTRG.89783"; transcript_id "MSTRG.89783.34"; exon_number "8";
chr19	StringTie	exon	47021612	47021847	1000	+	.	gene_id "MSTRG.89783"; transcript_id "MSTRG.89783.34"; exon_number "9";
chr19	StringTie	exon	47032278	47032351	1000	+	.	gene_id "MSTRG.89783"; transcript_id "MSTRG.89783.34"; exon_number "10";
chr19	StringTie	exon	47032643	47032732	1000	+	.	gene_id "MSTRG.89783"; transcript_id "MSTRG.89783.34"; exon_number "11";
chr19	StringTie	exon	47035964	47036129	1000	+	.	gene_id "MSTRG.89783"; transcript_id "MSTRG.89783.34"; exon_number "12";
chr19	StringTie	exon	47039036	47039151	1000	+	.	gene_id "MSTRG.89783"; transcript_id "MSTRG.89783.34"; exon_number "13";
chr19	StringTie	exon	47039407	47039564	1000	+	.	gene_id "MSTRG.89783"; transcript_id "MSTRG.89783.34"; exon_number "14";
chr19	StringTie	exon	47040444	47040550	1000	+	.	gene_id "MSTRG.89783"; transcript_id "MSTRG.89783.34"; exon_number "15";
chr19	StringTie	exon	47041025	47041125	1000	+	.	gene_id "MSTRG.89783"; transcript_id "MSTRG.89783.34"; exon_number "16";
chr19	StringTie	exon	47042810	47042904	1000	+	.	gene_id "MSTRG.89783"; transcript_id "MSTRG.89783.34"; exon_number "17";
chr19	StringTie	exon	47045191	47045776	1000	+	.	gene_id "MSTRG.89783"; transcript_id "MSTRG.89783.34"; exon_number "18";
chr19	StringTie	transcript	46981415	47006672	1000	+	.	gene_id "MSTRG.89783"; transcript_id "MSTRG.89783.35";
chr19	StringTie	exon	46981415	46981607	1000	+	.	gene_id "MSTRG.89783"; transcript_id "MSTRG.89783.35"; exon_number "1";
chr19	StringTie	exon	46985577	46985715	1000	+	.	gene_id "MSTRG.89783"; transcript_id "MSTRG.89783.35"; exon_number "2";
chr19	StringTie	exon	46987989	46988066	1000	+	.	gene_id "MSTRG.89783"; transcript_id "MSTRG.89783.35"; exon_number "3";
chr19	StringTie	exon	46989544	46989675	1000	+	.	gene_id "MSTRG.89783"; transcript_id "MSTRG.89783.35"; exon_number "4";
chr19	StringTie	exon	46999304	46999409	1000	+	.	gene_id "MSTRG.89783"; transcript_id "MSTRG.89783.35"; exon_number "5";
chr19	StringTie	exon	47000331	47006672	1000	+	.	gene_id "MSTRG.89783"; transcript_id "MSTRG.89783.35"; exon_number "6";
chr19	StringTie	transcript	46982877	47006110	1000	+	.	gene_id "MSTRG.89783"; transcript_id "MSTRG.89783.36";
chr19	StringTie	exon	46982877	46983231	1000	+	.	gene_id "MSTRG.89783"; transcript_id "MSTRG.89783.36"; exon_number "1";
chr19	StringTie	exon	46985577	46985715	1000	+	.	gene_id "MSTRG.89783"; transcript_id "MSTRG.89783.36"; exon_number "2";
chr19	StringTie	exon	46987989	46988066	1000	+	.	gene_id "MSTRG.89783"; transcript_id "MSTRG.89783.36"; exon_number "3";
chr19	StringTie	exon	46989544	46989675	1000	+	.	gene_id "MSTRG.89783"; transcript_id "MSTRG.89783.36"; exon_number "4";
chr19	StringTie	exon	46999304	46999409	1000	+	.	gene_id "MSTRG.89783"; transcript_id "MSTRG.89783.36"; exon_number "5";
chr19	StringTie	exon	47000331	47006110	1000	+	.	gene_id "MSTRG.89783"; transcript_id "MSTRG.89783.36"; exon_number "6";
chr19	StringTie	transcript	46983243	47005261	1000	+	.	gene_id "MSTRG.89783"; transcript_id "MSTRG.89783.37";
chr19	StringTie	exon	46983243	46983404	1000	+	.	gene_id "MSTRG.89783"; transcript_id "MSTRG.89783.37"; exon_number "1";
chr19	StringTie	exon	46985577	46985715	1000	+	.	gene_id "MSTRG.89783"; transcript_id "MSTRG.89783.37"; exon_number "2";
chr19	StringTie	exon	46987989	46988066	1000	+	.	gene_id "MSTRG.89783"; transcript_id "MSTRG.89783.37"; exon_number "3";
chr19	StringTie	exon	46989544	46989675	1000	+	.	gene_id "MSTRG.89783"; transcript_id "MSTRG.89783.37"; exon_number "4";
chr19	StringTie	exon	46999304	46999409	1000	+	.	gene_id "MSTRG.89783"; transcript_id "MSTRG.89783.37"; exon_number "5";
chr19	StringTie	exon	47000331	47005261	1000	+	.	gene_id "MSTRG.89783"; transcript_id "MSTRG.89783.37"; exon_number "6";
chr19	StringTie	transcript	46984779	47005078	1000	+	.	gene_id "MSTRG.89783"; transcript_id "MSTRG.89783.38";
chr19	StringTie	exon	46984779	46984903	1000	+	.	gene_id "MSTRG.89783"; transcript_id "MSTRG.89783.38"; exon_number "1";
chr19	StringTie	exon	46987989	46988066	1000	+	.	gene_id "MSTRG.89783"; transcript_id "MSTRG.89783.38"; exon_number "2";
chr19	StringTie	exon	46989544	46989675	1000	+	.	gene_id "MSTRG.89783"; transcript_id "MSTRG.89783.38"; exon_number "3";
chr19	StringTie	exon	46999304	46999409	1000	+	.	gene_id "MSTRG.89783"; transcript_id "MSTRG.89783.38"; exon_number "4";
chr19	StringTie	exon	47000331	47005078	1000	+	.	gene_id "MSTRG.89783"; transcript_id "MSTRG.89783.38"; exon_number "5";
chr19	StringTie	transcript	46984781	47005078	1000	+	.	gene_id "MSTRG.89783"; transcript_id "MSTRG.89783.39";
chr19	StringTie	exon	46984781	46985187	1000	+	.	gene_id "MSTRG.89783"; transcript_id "MSTRG.89783.39"; exon_number "1";
chr19	StringTie	exon	46985577	46986239	1000	+	.	gene_id "MSTRG.89783"; transcript_id "MSTRG.89783.39"; exon_number "2";
chr19	StringTie	exon	46987989	46988066	1000	+	.	gene_id "MSTRG.89783"; transcript_id "MSTRG.89783.39"; exon_number "3";
chr19	StringTie	exon	46989544	46989675	1000	+	.	gene_id "MSTRG.89783"; transcript_id "MSTRG.89783.39"; exon_number "4";
chr19	StringTie	exon	46999304	46999409	1000	+	.	gene_id "MSTRG.89783"; transcript_id "MSTRG.89783.39"; exon_number "5";
chr19	StringTie	exon	47000331	47005078	1000	+	.	gene_id "MSTRG.89783"; transcript_id "MSTRG.89783.39"; exon_number "6";
chr19	StringTie	transcript	46861004	46952320	1000	+	.	gene_id "MSTRG.89783"; transcript_id "MSTRG.89783.4";
chr19	StringTie	exon	46861004	46861209	1000	+	.	gene_id "MSTRG.89783"; transcript_id "MSTRG.89783.4"; exon_number "1";
chr19	StringTie	exon	46863887	46863912	1000	+	.	gene_id "MSTRG.89783"; transcript_id "MSTRG.89783.4"; exon_number "2";
chr19	StringTie	exon	46918488	46922356	1000	+	.	gene_id "MSTRG.89783"; transcript_id "MSTRG.89783.4"; exon_number "3";
chr19	StringTie	exon	46937264	46937408	1000	+	.	gene_id "MSTRG.89783"; transcript_id "MSTRG.89783.4"; exon_number "4";
chr19	StringTie	exon	46946557	46952320	1000	+	.	gene_id "MSTRG.89783"; transcript_id "MSTRG.89783.4"; exon_number "5";
chr19	StringTie	transcript	46992356	47005278	1000	+	.	gene_id "MSTRG.89783"; transcript_id "MSTRG.89783.41";
chr19	StringTie	exon	46992356	46993542	1000	+	.	gene_id "MSTRG.89783"; transcript_id "MSTRG.89783.41"; exon_number "1";
chr19	StringTie	exon	46999304	46999409	1000	+	.	gene_id "MSTRG.89783"; transcript_id "MSTRG.89783.41"; exon_number "2";
chr19	StringTie	exon	47000331	47005278	1000	+	.	gene_id "MSTRG.89783"; transcript_id "MSTRG.89783.41"; exon_number "3";
chr19	StringTie	transcript	47007702	47045843	1000	+	.	gene_id "MSTRG.89783"; transcript_id "MSTRG.89783.44";
chr19	StringTie	exon	47007702	47012982	1000	+	.	gene_id "MSTRG.89783"; transcript_id "MSTRG.89783.44"; exon_number "1";
chr19	StringTie	exon	47021006	47021169	1000	+	.	gene_id "MSTRG.89783"; transcript_id "MSTRG.89783.44"; exon_number "2";
chr19	StringTie	exon	47021612	47021847	1000	+	.	gene_id "MSTRG.89783"; transcript_id "MSTRG.89783.44"; exon_number "3";
chr19	StringTie	exon	47032278	47032351	1000	+	.	gene_id "MSTRG.89783"; transcript_id "MSTRG.89783.44"; exon_number "4";
chr19	StringTie	exon	47032643	47032732	1000	+	.	gene_id "MSTRG.89783"; transcript_id "MSTRG.89783.44"; exon_number "5";
chr19	StringTie	exon	47035964	47036129	1000	+	.	gene_id "MSTRG.89783"; transcript_id "MSTRG.89783.44"; exon_number "6";
chr19	StringTie	exon	47040444	47040550	1000	+	.	gene_id "MSTRG.89783"; transcript_id "MSTRG.89783.44"; exon_number "7";
chr19	StringTie	exon	47041025	47041125	1000	+	.	gene_id "MSTRG.89783"; transcript_id "MSTRG.89783.44"; exon_number "8";
chr19	StringTie	exon	47042810	47042904	1000	+	.	gene_id "MSTRG.89783"; transcript_id "MSTRG.89783.44"; exon_number "9";
chr19	StringTie	exon	47045191	47045843	1000	+	.	gene_id "MSTRG.89783"; transcript_id "MSTRG.89783.44"; exon_number "10";
chr19	StringTie	transcript	47007877	47045853	1000	+	.	gene_id "MSTRG.89783"; transcript_id "MSTRG.89783.45";
chr19	StringTie	exon	47007877	47007966	1000	+	.	gene_id "MSTRG.89783"; transcript_id "MSTRG.89783.45"; exon_number "1";
chr19	StringTie	exon	47008954	47012982	1000	+	.	gene_id "MSTRG.89783"; transcript_id "MSTRG.89783.45"; exon_number "2";
chr19	StringTie	exon	47021006	47021169	1000	+	.	gene_id "MSTRG.89783"; transcript_id "MSTRG.89783.45"; exon_number "3";
chr19	StringTie	exon	47021612	47021847	1000	+	.	gene_id "MSTRG.89783"; transcript_id "MSTRG.89783.45"; exon_number "4";
chr19	StringTie	exon	47032278	47032351	1000	+	.	gene_id "MSTRG.89783"; transcript_id "MSTRG.89783.45"; exon_number "5";
chr19	StringTie	exon	47032643	47036129	1000	+	.	gene_id "MSTRG.89783"; transcript_id "MSTRG.89783.45"; exon_number "6";
chr19	StringTie	exon	47039036	47039151	1000	+	.	gene_id "MSTRG.89783"; transcript_id "MSTRG.89783.45"; exon_number "7";
chr19	StringTie	exon	47039407	47039564	1000	+	.	gene_id "MSTRG.89783"; transcript_id "MSTRG.89783.45"; exon_number "8";
chr19	StringTie	exon	47040444	47040550	1000	+	.	gene_id "MSTRG.89783"; transcript_id "MSTRG.89783.45"; exon_number "9";
chr19	StringTie	exon	47041025	47041125	1000	+	.	gene_id "MSTRG.89783"; transcript_id "MSTRG.89783.45"; exon_number "10";
chr19	StringTie	exon	47042810	47042904	1000	+	.	gene_id "MSTRG.89783"; transcript_id "MSTRG.89783.45"; exon_number "11";
chr19	StringTie	exon	47045191	47045853	1000	+	.	gene_id "MSTRG.89783"; transcript_id "MSTRG.89783.45"; exon_number "12";
chr19	StringTie	transcript	47008560	47046667	1000	+	.	gene_id "MSTRG.89783"; transcript_id "MSTRG.89783.46";
chr19	StringTie	exon	47008560	47012982	1000	+	.	gene_id "MSTRG.89783"; transcript_id "MSTRG.89783.46"; exon_number "1";
chr19	StringTie	exon	47021006	47021169	1000	+	.	gene_id "MSTRG.89783"; transcript_id "MSTRG.89783.46"; exon_number "2";
chr19	StringTie	exon	47021612	47021847	1000	+	.	gene_id "MSTRG.89783"; transcript_id "MSTRG.89783.46"; exon_number "3";
chr19	StringTie	exon	47032278	47032351	1000	+	.	gene_id "MSTRG.89783"; transcript_id "MSTRG.89783.46"; exon_number "4";
chr19	StringTie	exon	47032643	47032732	1000	+	.	gene_id "MSTRG.89783"; transcript_id "MSTRG.89783.46"; exon_number "5";
chr19	StringTie	exon	47035964	47036129	1000	+	.	gene_id "MSTRG.89783"; transcript_id "MSTRG.89783.46"; exon_number "6";
chr19	StringTie	exon	47039036	47039151	1000	+	.	gene_id "MSTRG.89783"; transcript_id "MSTRG.89783.46"; exon_number "7";
chr19	StringTie	exon	47039407	47039564	1000	+	.	gene_id "MSTRG.89783"; transcript_id "MSTRG.89783.46"; exon_number "8";
chr19	StringTie	exon	47040444	47040550	1000	+	.	gene_id "MSTRG.89783"; transcript_id "MSTRG.89783.46"; exon_number "9";
chr19	StringTie	exon	47041025	47041125	1000	+	.	gene_id "MSTRG.89783"; transcript_id "MSTRG.89783.46"; exon_number "10";
chr19	StringTie	exon	47042810	47042904	1000	+	.	gene_id "MSTRG.89783"; transcript_id "MSTRG.89783.46"; exon_number "11";
chr19	StringTie	exon	47045191	47046091	1000	+	.	gene_id "MSTRG.89783"; transcript_id "MSTRG.89783.46"; exon_number "12";
chr19	StringTie	exon	47046194	47046667	1000	+	.	gene_id "MSTRG.89783"; transcript_id "MSTRG.89783.46"; exon_number "13";
chr19	StringTie	transcript	47016466	47045776	1000	+	.	gene_id "MSTRG.89783"; transcript_id "MSTRG.89783.47";
chr19	StringTie	exon	47016466	47017174	1000	+	.	gene_id "MSTRG.89783"; transcript_id "MSTRG.89783.47"; exon_number "1";
chr19	StringTie	exon	47021006	47021169	1000	+	.	gene_id "MSTRG.89783"; transcript_id "MSTRG.89783.47"; exon_number "2";
chr19	StringTie	exon	47032278	47032351	1000	+	.	gene_id "MSTRG.89783"; transcript_id "MSTRG.89783.47"; exon_number "3";
chr19	StringTie	exon	47032643	47032732	1000	+	.	gene_id "MSTRG.89783"; transcript_id "MSTRG.89783.47"; exon_number "4";
chr19	StringTie	exon	47035964	47036129	1000	+	.	gene_id "MSTRG.89783"; transcript_id "MSTRG.89783.47"; exon_number "5";
chr19	StringTie	exon	47039036	47039151	1000	+	.	gene_id "MSTRG.89783"; transcript_id "MSTRG.89783.47"; exon_number "6";
chr19	StringTie	exon	47039407	47039564	1000	+	.	gene_id "MSTRG.89783"; transcript_id "MSTRG.89783.47"; exon_number "7";
chr19	StringTie	exon	47040444	47040550	1000	+	.	gene_id "MSTRG.89783"; transcript_id "MSTRG.89783.47"; exon_number "8";
chr19	StringTie	exon	47041025	47041125	1000	+	.	gene_id "MSTRG.89783"; transcript_id "MSTRG.89783.47"; exon_number "9";
chr19	StringTie	exon	47042810	47042904	1000	+	.	gene_id "MSTRG.89783"; transcript_id "MSTRG.89783.47"; exon_number "10";
chr19	StringTie	exon	47045191	47045776	1000	+	.	gene_id "MSTRG.89783"; transcript_id "MSTRG.89783.47"; exon_number "11";
chr19	StringTie	transcript	47019787	47045876	1000	+	.	gene_id "MSTRG.89783"; transcript_id "MSTRG.89783.48";
chr19	StringTie	exon	47019787	47019997	1000	+	.	gene_id "MSTRG.89783"; transcript_id "MSTRG.89783.48"; exon_number "1";
chr19	StringTie	exon	47021006	47021169	1000	+	.	gene_id "MSTRG.89783"; transcript_id "MSTRG.89783.48"; exon_number "2";
chr19	StringTie	exon	47021612	47021847	1000	+	.	gene_id "MSTRG.89783"; transcript_id "MSTRG.89783.48"; exon_number "3";
chr19	StringTie	exon	47032278	47032351	1000	+	.	gene_id "MSTRG.89783"; transcript_id "MSTRG.89783.48"; exon_number "4";
chr19	StringTie	exon	47032643	47032732	1000	+	.	gene_id "MSTRG.89783"; transcript_id "MSTRG.89783.48"; exon_number "5";
chr19	StringTie	exon	47035964	47036129	1000	+	.	gene_id "MSTRG.89783"; transcript_id "MSTRG.89783.48"; exon_number "6";
chr19	StringTie	exon	47039036	47039151	1000	+	.	gene_id "MSTRG.89783"; transcript_id "MSTRG.89783.48"; exon_number "7";
chr19	StringTie	exon	47039407	47039564	1000	+	.	gene_id "MSTRG.89783"; transcript_id "MSTRG.89783.48"; exon_number "8";
chr19	StringTie	exon	47040444	47040550	1000	+	.	gene_id "MSTRG.89783"; transcript_id "MSTRG.89783.48"; exon_number "9";
chr19	StringTie	exon	47042810	47042904	1000	+	.	gene_id "MSTRG.89783"; transcript_id "MSTRG.89783.48"; exon_number "10";
chr19	StringTie	exon	47045191	47045876	1000	+	.	gene_id "MSTRG.89783"; transcript_id "MSTRG.89783.48"; exon_number "11";
chr19	StringTie	transcript	47019798	47047922	1000	+	.	gene_id "MSTRG.89783"; transcript_id "MSTRG.89783.49";
chr19	StringTie	exon	47019798	47019997	1000	+	.	gene_id "MSTRG.89783"; transcript_id "MSTRG.89783.49"; exon_number "1";
chr19	StringTie	exon	47021006	47021169	1000	+	.	gene_id "MSTRG.89783"; transcript_id "MSTRG.89783.49"; exon_number "2";
chr19	StringTie	exon	47021612	47021847	1000	+	.	gene_id "MSTRG.89783"; transcript_id "MSTRG.89783.49"; exon_number "3";
chr19	StringTie	exon	47032278	47032351	1000	+	.	gene_id "MSTRG.89783"; transcript_id "MSTRG.89783.49"; exon_number "4";
chr19	StringTie	exon	47032643	47032732	1000	+	.	gene_id "MSTRG.89783"; transcript_id "MSTRG.89783.49"; exon_number "5";
chr19	StringTie	exon	47035964	47036129	1000	+	.	gene_id "MSTRG.89783"; transcript_id "MSTRG.89783.49"; exon_number "6";
chr19	StringTie	exon	47039036	47039151	1000	+	.	gene_id "MSTRG.89783"; transcript_id "MSTRG.89783.49"; exon_number "7";
chr19	StringTie	exon	47039407	47039564	1000	+	.	gene_id "MSTRG.89783"; transcript_id "MSTRG.89783.49"; exon_number "8";
chr19	StringTie	exon	47040444	47040550	1000	+	.	gene_id "MSTRG.89783"; transcript_id "MSTRG.89783.49"; exon_number "9";
chr19	StringTie	exon	47040978	47041125	1000	+	.	gene_id "MSTRG.89783"; transcript_id "MSTRG.89783.49"; exon_number "10";
chr19	StringTie	exon	47042810	47042904	1000	+	.	gene_id "MSTRG.89783"; transcript_id "MSTRG.89783.49"; exon_number "11";
chr19	StringTie	exon	47045191	47046091	1000	+	.	gene_id "MSTRG.89783"; transcript_id "MSTRG.89783.49"; exon_number "12";
chr19	StringTie	exon	47046194	47047922	1000	+	.	gene_id "MSTRG.89783"; transcript_id "MSTRG.89783.49"; exon_number "13";
chr19	StringTie	transcript	46861017	46871359	1000	+	.	gene_id "MSTRG.89783"; transcript_id "MSTRG.89783.5";
chr19	StringTie	exon	46861017	46861209	1000	+	.	gene_id "MSTRG.89783"; transcript_id "MSTRG.89783.5"; exon_number "1";
chr19	StringTie	exon	46871202	46871359	1000	+	.	gene_id "MSTRG.89783"; transcript_id "MSTRG.89783.5"; exon_number "2";
chr19	StringTie	transcript	47019818	47046160	1000	+	.	gene_id "MSTRG.89783"; transcript_id "MSTRG.89783.50";
chr19	StringTie	exon	47019818	47019997	1000	+	.	gene_id "MSTRG.89783"; transcript_id "MSTRG.89783.50"; exon_number "1";
chr19	StringTie	exon	47021006	47021169	1000	+	.	gene_id "MSTRG.89783"; transcript_id "MSTRG.89783.50"; exon_number "2";
chr19	StringTie	exon	47021612	47021847	1000	+	.	gene_id "MSTRG.89783"; transcript_id "MSTRG.89783.50"; exon_number "3";
chr19	StringTie	exon	47032278	47032351	1000	+	.	gene_id "MSTRG.89783"; transcript_id "MSTRG.89783.50"; exon_number "4";
chr19	StringTie	exon	47032643	47032732	1000	+	.	gene_id "MSTRG.89783"; transcript_id "MSTRG.89783.50"; exon_number "5";
chr19	StringTie	exon	47035964	47036129	1000	+	.	gene_id "MSTRG.89783"; transcript_id "MSTRG.89783.50"; exon_number "6";
chr19	StringTie	exon	47039036	47039151	1000	+	.	gene_id "MSTRG.89783"; transcript_id "MSTRG.89783.50"; exon_number "7";
chr19	StringTie	exon	47039407	47039564	1000	+	.	gene_id "MSTRG.89783"; transcript_id "MSTRG.89783.50"; exon_number "8";
chr19	StringTie	exon	47040444	47040550	1000	+	.	gene_id "MSTRG.89783"; transcript_id "MSTRG.89783.50"; exon_number "9";
chr19	StringTie	exon	47041025	47041125	1000	+	.	gene_id "MSTRG.89783"; transcript_id "MSTRG.89783.50"; exon_number "10";
chr19	StringTie	exon	47042810	47042904	1000	+	.	gene_id "MSTRG.89783"; transcript_id "MSTRG.89783.50"; exon_number "11";
chr19	StringTie	exon	47045191	47046000	1000	+	.	gene_id "MSTRG.89783"; transcript_id "MSTRG.89783.50"; exon_number "12";
chr19	StringTie	exon	47046033	47046160	1000	+	.	gene_id "MSTRG.89783"; transcript_id "MSTRG.89783.50"; exon_number "13";
chr19	StringTie	transcript	47019837	47045904	1000	+	.	gene_id "MSTRG.89783"; transcript_id "MSTRG.89783.52";
chr19	StringTie	exon	47019837	47019997	1000	+	.	gene_id "MSTRG.89783"; transcript_id "MSTRG.89783.52"; exon_number "1";
chr19	StringTie	exon	47032278	47032351	1000	+	.	gene_id "MSTRG.89783"; transcript_id "MSTRG.89783.52"; exon_number "2";
chr19	StringTie	exon	47032643	47032732	1000	+	.	gene_id "MSTRG.89783"; transcript_id "MSTRG.89783.52"; exon_number "3";
chr19	StringTie	exon	47035964	47036129	1000	+	.	gene_id "MSTRG.89783"; transcript_id "MSTRG.89783.52"; exon_number "4";
chr19	StringTie	exon	47039036	47039151	1000	+	.	gene_id "MSTRG.89783"; transcript_id "MSTRG.89783.52"; exon_number "5";
chr19	StringTie	exon	47039407	47039564	1000	+	.	gene_id "MSTRG.89783"; transcript_id "MSTRG.89783.52"; exon_number "6";
chr19	StringTie	exon	47040444	47040550	1000	+	.	gene_id "MSTRG.89783"; transcript_id "MSTRG.89783.52"; exon_number "7";
chr19	StringTie	exon	47040978	47041125	1000	+	.	gene_id "MSTRG.89783"; transcript_id "MSTRG.89783.52"; exon_number "8";
chr19	StringTie	exon	47042810	47042904	1000	+	.	gene_id "MSTRG.89783"; transcript_id "MSTRG.89783.52"; exon_number "9";
chr19	StringTie	exon	47045191	47045904	1000	+	.	gene_id "MSTRG.89783"; transcript_id "MSTRG.89783.52"; exon_number "10";
chr19	StringTie	transcript	47019839	47045894	1000	+	.	gene_id "MSTRG.89783"; transcript_id "MSTRG.89783.53";
chr19	StringTie	exon	47019839	47019997	1000	+	.	gene_id "MSTRG.89783"; transcript_id "MSTRG.89783.53"; exon_number "1";
chr19	StringTie	exon	47021006	47021169	1000	+	.	gene_id "MSTRG.89783"; transcript_id "MSTRG.89783.53"; exon_number "2";
chr19	StringTie	exon	47021619	47021847	1000	+	.	gene_id "MSTRG.89783"; transcript_id "MSTRG.89783.53"; exon_number "3";
chr19	StringTie	exon	47032278	47032351	1000	+	.	gene_id "MSTRG.89783"; transcript_id "MSTRG.89783.53"; exon_number "4";
chr19	StringTie	exon	47032643	47032732	1000	+	.	gene_id "MSTRG.89783"; transcript_id "MSTRG.89783.53"; exon_number "5";
chr19	StringTie	exon	47035964	47036129	1000	+	.	gene_id "MSTRG.89783"; transcript_id "MSTRG.89783.53"; exon_number "6";
chr19	StringTie	exon	47039036	47039151	1000	+	.	gene_id "MSTRG.89783"; transcript_id "MSTRG.89783.53"; exon_number "7";
chr19	StringTie	exon	47039407	47039564	1000	+	.	gene_id "MSTRG.89783"; transcript_id "MSTRG.89783.53"; exon_number "8";
chr19	StringTie	exon	47040444	47040550	1000	+	.	gene_id "MSTRG.89783"; transcript_id "MSTRG.89783.53"; exon_number "9";
chr19	StringTie	exon	47040978	47041125	1000	+	.	gene_id "MSTRG.89783"; transcript_id "MSTRG.89783.53"; exon_number "10";
chr19	StringTie	exon	47042810	47042904	1000	+	.	gene_id "MSTRG.89783"; transcript_id "MSTRG.89783.53"; exon_number "11";
chr19	StringTie	exon	47045191	47045894	1000	+	.	gene_id "MSTRG.89783"; transcript_id "MSTRG.89783.53"; exon_number "12";
chr19	StringTie	transcript	47019850	47045895	1000	+	.	gene_id "MSTRG.89783"; transcript_id "MSTRG.89783.55";
chr19	StringTie	exon	47019850	47019997	1000	+	.	gene_id "MSTRG.89783"; transcript_id "MSTRG.89783.55"; exon_number "1";
chr19	StringTie	exon	47021006	47021169	1000	+	.	gene_id "MSTRG.89783"; transcript_id "MSTRG.89783.55"; exon_number "2";
chr19	StringTie	exon	47021612	47021847	1000	+	.	gene_id "MSTRG.89783"; transcript_id "MSTRG.89783.55"; exon_number "3";
chr19	StringTie	exon	47032278	47032351	1000	+	.	gene_id "MSTRG.89783"; transcript_id "MSTRG.89783.55"; exon_number "4";
chr19	StringTie	exon	47032643	47032732	1000	+	.	gene_id "MSTRG.89783"; transcript_id "MSTRG.89783.55"; exon_number "5";
chr19	StringTie	exon	47035964	47036129	1000	+	.	gene_id "MSTRG.89783"; transcript_id "MSTRG.89783.55"; exon_number "6";
chr19	StringTie	exon	47040444	47040550	1000	+	.	gene_id "MSTRG.89783"; transcript_id "MSTRG.89783.55"; exon_number "7";
chr19	StringTie	exon	47040978	47041125	1000	+	.	gene_id "MSTRG.89783"; transcript_id "MSTRG.89783.55"; exon_number "8";
chr19	StringTie	exon	47042810	47042904	1000	+	.	gene_id "MSTRG.89783"; transcript_id "MSTRG.89783.55"; exon_number "9";
chr19	StringTie	exon	47045135	47045895	1000	+	.	gene_id "MSTRG.89783"; transcript_id "MSTRG.89783.55"; exon_number "10";
chr19	StringTie	transcript	47019865	47046685	1000	+	.	gene_id "MSTRG.89783"; transcript_id "MSTRG.89783.56";
chr19	StringTie	exon	47019865	47019997	1000	+	.	gene_id "MSTRG.89783"; transcript_id "MSTRG.89783.56"; exon_number "1";
chr19	StringTie	exon	47021006	47021169	1000	+	.	gene_id "MSTRG.89783"; transcript_id "MSTRG.89783.56"; exon_number "2";
chr19	StringTie	exon	47032278	47032351	1000	+	.	gene_id "MSTRG.89783"; transcript_id "MSTRG.89783.56"; exon_number "3";
chr19	StringTie	exon	47032643	47032732	1000	+	.	gene_id "MSTRG.89783"; transcript_id "MSTRG.89783.56"; exon_number "4";
chr19	StringTie	exon	47035964	47036129	1000	+	.	gene_id "MSTRG.89783"; transcript_id "MSTRG.89783.56"; exon_number "5";
chr19	StringTie	exon	47039036	47039151	1000	+	.	gene_id "MSTRG.89783"; transcript_id "MSTRG.89783.56"; exon_number "6";
chr19	StringTie	exon	47039407	47039564	1000	+	.	gene_id "MSTRG.89783"; transcript_id "MSTRG.89783.56"; exon_number "7";
chr19	StringTie	exon	47040444	47040550	1000	+	.	gene_id "MSTRG.89783"; transcript_id "MSTRG.89783.56"; exon_number "8";
chr19	StringTie	exon	47041025	47041125	1000	+	.	gene_id "MSTRG.89783"; transcript_id "MSTRG.89783.56"; exon_number "9";
chr19	StringTie	exon	47042810	47042904	1000	+	.	gene_id "MSTRG.89783"; transcript_id "MSTRG.89783.56"; exon_number "10";
chr19	StringTie	exon	47045191	47046091	1000	+	.	gene_id "MSTRG.89783"; transcript_id "MSTRG.89783.56"; exon_number "11";
chr19	StringTie	exon	47046194	47046685	1000	+	.	gene_id "MSTRG.89783"; transcript_id "MSTRG.89783.56"; exon_number "12";
chr19	StringTie	transcript	47019865	47045910	1000	+	.	gene_id "MSTRG.89783"; transcript_id "MSTRG.89783.57";
chr19	StringTie	exon	47019865	47019973	1000	+	.	gene_id "MSTRG.89783"; transcript_id "MSTRG.89783.57"; exon_number "1";
chr19	StringTie	exon	47021006	47021169	1000	+	.	gene_id "MSTRG.89783"; transcript_id "MSTRG.89783.57"; exon_number "2";
chr19	StringTie	exon	47032278	47032351	1000	+	.	gene_id "MSTRG.89783"; transcript_id "MSTRG.89783.57"; exon_number "3";
chr19	StringTie	exon	47032643	47035358	1000	+	.	gene_id "MSTRG.89783"; transcript_id "MSTRG.89783.57"; exon_number "4";
chr19	StringTie	exon	47035964	47036129	1000	+	.	gene_id "MSTRG.89783"; transcript_id "MSTRG.89783.57"; exon_number "5";
chr19	StringTie	exon	47039036	47039151	1000	+	.	gene_id "MSTRG.89783"; transcript_id "MSTRG.89783.57"; exon_number "6";
chr19	StringTie	exon	47039404	47039564	1000	+	.	gene_id "MSTRG.89783"; transcript_id "MSTRG.89783.57"; exon_number "7";
chr19	StringTie	exon	47040444	47040550	1000	+	.	gene_id "MSTRG.89783"; transcript_id "MSTRG.89783.57"; exon_number "8";
chr19	StringTie	exon	47042810	47042904	1000	+	.	gene_id "MSTRG.89783"; transcript_id "MSTRG.89783.57"; exon_number "9";
chr19	StringTie	exon	47045135	47045910	1000	+	.	gene_id "MSTRG.89783"; transcript_id "MSTRG.89783.57"; exon_number "10";
chr19	StringTie	transcript	47019865	47046238	1000	+	.	gene_id "MSTRG.89783"; transcript_id "MSTRG.89783.58";
chr19	StringTie	exon	47019865	47019973	1000	+	.	gene_id "MSTRG.89783"; transcript_id "MSTRG.89783.58"; exon_number "1";
chr19	StringTie	exon	47021006	47021169	1000	+	.	gene_id "MSTRG.89783"; transcript_id "MSTRG.89783.58"; exon_number "2";
chr19	StringTie	exon	47032278	47032351	1000	+	.	gene_id "MSTRG.89783"; transcript_id "MSTRG.89783.58"; exon_number "3";
chr19	StringTie	exon	47032643	47036129	1000	+	.	gene_id "MSTRG.89783"; transcript_id "MSTRG.89783.58"; exon_number "4";
chr19	StringTie	exon	47039036	47039151	1000	+	.	gene_id "MSTRG.89783"; transcript_id "MSTRG.89783.58"; exon_number "5";
chr19	StringTie	exon	47039407	47039564	1000	+	.	gene_id "MSTRG.89783"; transcript_id "MSTRG.89783.58"; exon_number "6";
chr19	StringTie	exon	47040444	47041125	1000	+	.	gene_id "MSTRG.89783"; transcript_id "MSTRG.89783.58"; exon_number "7";
chr19	StringTie	exon	47042810	47042904	1000	+	.	gene_id "MSTRG.89783"; transcript_id "MSTRG.89783.58"; exon_number "8";
chr19	StringTie	exon	47045135	47046091	1000	+	.	gene_id "MSTRG.89783"; transcript_id "MSTRG.89783.58"; exon_number "9";
chr19	StringTie	exon	47046210	47046238	1000	+	.	gene_id "MSTRG.89783"; transcript_id "MSTRG.89783.58"; exon_number "10";
chr19	StringTie	transcript	47019867	47045904	1000	+	.	gene_id "MSTRG.89783"; transcript_id "MSTRG.89783.59";
chr19	StringTie	exon	47019867	47019997	1000	+	.	gene_id "MSTRG.89783"; transcript_id "MSTRG.89783.59"; exon_number "1";
chr19	StringTie	exon	47021006	47021169	1000	+	.	gene_id "MSTRG.89783"; transcript_id "MSTRG.89783.59"; exon_number "2";
chr19	StringTie	exon	47021612	47021847	1000	+	.	gene_id "MSTRG.89783"; transcript_id "MSTRG.89783.59"; exon_number "3";
chr19	StringTie	exon	47032278	47032351	1000	+	.	gene_id "MSTRG.89783"; transcript_id "MSTRG.89783.59"; exon_number "4";
chr19	StringTie	exon	47032643	47032732	1000	+	.	gene_id "MSTRG.89783"; transcript_id "MSTRG.89783.59"; exon_number "5";
chr19	StringTie	exon	47035964	47036129	1000	+	.	gene_id "MSTRG.89783"; transcript_id "MSTRG.89783.59"; exon_number "6";
chr19	StringTie	exon	47039036	47039151	1000	+	.	gene_id "MSTRG.89783"; transcript_id "MSTRG.89783.59"; exon_number "7";
chr19	StringTie	exon	47039404	47039564	1000	+	.	gene_id "MSTRG.89783"; transcript_id "MSTRG.89783.59"; exon_number "8";
chr19	StringTie	exon	47040444	47040550	1000	+	.	gene_id "MSTRG.89783"; transcript_id "MSTRG.89783.59"; exon_number "9";
chr19	StringTie	exon	47042810	47042904	1000	+	.	gene_id "MSTRG.89783"; transcript_id "MSTRG.89783.59"; exon_number "10";
chr19	StringTie	exon	47045191	47045904	1000	+	.	gene_id "MSTRG.89783"; transcript_id "MSTRG.89783.59"; exon_number "11";
chr19	StringTie	transcript	46888327	47004307	1000	+	.	gene_id "MSTRG.89783"; transcript_id "MSTRG.89783.6";
chr19	StringTie	exon	46888327	46893039	1000	+	.	gene_id "MSTRG.89783"; transcript_id "MSTRG.89783.6"; exon_number "1";
chr19	StringTie	exon	46918488	46922356	1000	+	.	gene_id "MSTRG.89783"; transcript_id "MSTRG.89783.6"; exon_number "2";
chr19	StringTie	exon	46937264	46937408	1000	+	.	gene_id "MSTRG.89783"; transcript_id "MSTRG.89783.6"; exon_number "3";
chr19	StringTie	exon	46987989	46988066	1000	+	.	gene_id "MSTRG.89783"; transcript_id "MSTRG.89783.6"; exon_number "4";
chr19	StringTie	exon	46989544	46989675	1000	+	.	gene_id "MSTRG.89783"; transcript_id "MSTRG.89783.6"; exon_number "5";
chr19	StringTie	exon	46999304	46999409	1000	+	.	gene_id "MSTRG.89783"; transcript_id "MSTRG.89783.6"; exon_number "6";
chr19	StringTie	exon	47000331	47001714	1000	+	.	gene_id "MSTRG.89783"; transcript_id "MSTRG.89783.6"; exon_number "7";
chr19	StringTie	exon	47002138	47004307	1000	+	.	gene_id "MSTRG.89783"; transcript_id "MSTRG.89783.6"; exon_number "8";
chr19	StringTie	transcript	47019868	47046587	1000	+	.	gene_id "MSTRG.89783"; transcript_id "MSTRG.89783.60";
chr19	StringTie	exon	47019868	47019997	1000	+	.	gene_id "MSTRG.89783"; transcript_id "MSTRG.89783.60"; exon_number "1";
chr19	StringTie	exon	47021006	47021169	1000	+	.	gene_id "MSTRG.89783"; transcript_id "MSTRG.89783.60"; exon_number "2";
chr19	StringTie	exon	47021612	47021847	1000	+	.	gene_id "MSTRG.89783"; transcript_id "MSTRG.89783.60"; exon_number "3";
chr19	StringTie	exon	47032278	47032351	1000	+	.	gene_id "MSTRG.89783"; transcript_id "MSTRG.89783.60"; exon_number "4";
chr19	StringTie	exon	47032643	47032732	1000	+	.	gene_id "MSTRG.89783"; transcript_id "MSTRG.89783.60"; exon_number "5";
chr19	StringTie	exon	47035964	47036129	1000	+	.	gene_id "MSTRG.89783"; transcript_id "MSTRG.89783.60"; exon_number "6";
chr19	StringTie	exon	47039036	47039151	1000	+	.	gene_id "MSTRG.89783"; transcript_id "MSTRG.89783.60"; exon_number "7";
chr19	StringTie	exon	47039407	47039564	1000	+	.	gene_id "MSTRG.89783"; transcript_id "MSTRG.89783.60"; exon_number "8";
chr19	StringTie	exon	47040444	47040550	1000	+	.	gene_id "MSTRG.89783"; transcript_id "MSTRG.89783.60"; exon_number "9";
chr19	StringTie	exon	47041025	47041125	1000	+	.	gene_id "MSTRG.89783"; transcript_id "MSTRG.89783.60"; exon_number "10";
chr19	StringTie	exon	47042810	47042904	1000	+	.	gene_id "MSTRG.89783"; transcript_id "MSTRG.89783.60"; exon_number "11";
chr19	StringTie	exon	47045191	47046122	1000	+	.	gene_id "MSTRG.89783"; transcript_id "MSTRG.89783.60"; exon_number "12";
chr19	StringTie	exon	47046210	47046587	1000	+	.	gene_id "MSTRG.89783"; transcript_id "MSTRG.89783.60"; exon_number "13";
chr19	StringTie	transcript	47019890	47045775	1000	+	.	gene_id "MSTRG.89783"; transcript_id "MSTRG.89783.61";
chr19	StringTie	exon	47019890	47019997	1000	+	.	gene_id "MSTRG.89783"; transcript_id "MSTRG.89783.61"; exon_number "1";
chr19	StringTie	exon	47021006	47021169	1000	+	.	gene_id "MSTRG.89783"; transcript_id "MSTRG.89783.61"; exon_number "2";
chr19	StringTie	exon	47021612	47021847	1000	+	.	gene_id "MSTRG.89783"; transcript_id "MSTRG.89783.61"; exon_number "3";
chr19	StringTie	exon	47032278	47032351	1000	+	.	gene_id "MSTRG.89783"; transcript_id "MSTRG.89783.61"; exon_number "4";
chr19	StringTie	exon	47032643	47032732	1000	+	.	gene_id "MSTRG.89783"; transcript_id "MSTRG.89783.61"; exon_number "5";
chr19	StringTie	exon	47035964	47036129	1000	+	.	gene_id "MSTRG.89783"; transcript_id "MSTRG.89783.61"; exon_number "6";
chr19	StringTie	exon	47039036	47039151	1000	+	.	gene_id "MSTRG.89783"; transcript_id "MSTRG.89783.61"; exon_number "7";
chr19	StringTie	exon	47039407	47039564	1000	+	.	gene_id "MSTRG.89783"; transcript_id "MSTRG.89783.61"; exon_number "8";
chr19	StringTie	exon	47040444	47040550	1000	+	.	gene_id "MSTRG.89783"; transcript_id "MSTRG.89783.61"; exon_number "9";
chr19	StringTie	exon	47041025	47041125	1000	+	.	gene_id "MSTRG.89783"; transcript_id "MSTRG.89783.61"; exon_number "10";
chr19	StringTie	exon	47042810	47042904	1000	+	.	gene_id "MSTRG.89783"; transcript_id "MSTRG.89783.61"; exon_number "11";
chr19	StringTie	exon	47045135	47045775	1000	+	.	gene_id "MSTRG.89783"; transcript_id "MSTRG.89783.61"; exon_number "12";
chr19	StringTie	transcript	47019893	47045903	1000	+	.	gene_id "MSTRG.89783"; transcript_id "MSTRG.89783.62";
chr19	StringTie	exon	47019893	47019997	1000	+	.	gene_id "MSTRG.89783"; transcript_id "MSTRG.89783.62"; exon_number "1";
chr19	StringTie	exon	47021006	47021169	1000	+	.	gene_id "MSTRG.89783"; transcript_id "MSTRG.89783.62"; exon_number "2";
chr19	StringTie	exon	47021612	47021847	1000	+	.	gene_id "MSTRG.89783"; transcript_id "MSTRG.89783.62"; exon_number "3";
chr19	StringTie	exon	47032278	47032351	1000	+	.	gene_id "MSTRG.89783"; transcript_id "MSTRG.89783.62"; exon_number "4";
chr19	StringTie	exon	47032643	47032732	1000	+	.	gene_id "MSTRG.89783"; transcript_id "MSTRG.89783.62"; exon_number "5";
chr19	StringTie	exon	47035964	47036129	1000	+	.	gene_id "MSTRG.89783"; transcript_id "MSTRG.89783.62"; exon_number "6";
chr19	StringTie	exon	47040444	47040550	1000	+	.	gene_id "MSTRG.89783"; transcript_id "MSTRG.89783.62"; exon_number "7";
chr19	StringTie	exon	47042810	47042904	1000	+	.	gene_id "MSTRG.89783"; transcript_id "MSTRG.89783.62"; exon_number "8";
chr19	StringTie	exon	47045135	47045903	1000	+	.	gene_id "MSTRG.89783"; transcript_id "MSTRG.89783.62"; exon_number "9";
chr19	StringTie	transcript	47019893	47045903	1000	+	.	gene_id "MSTRG.89783"; transcript_id "MSTRG.89783.63";
chr19	StringTie	exon	47019893	47019997	1000	+	.	gene_id "MSTRG.89783"; transcript_id "MSTRG.89783.63"; exon_number "1";
chr19	StringTie	exon	47021006	47021169	1000	+	.	gene_id "MSTRG.89783"; transcript_id "MSTRG.89783.63"; exon_number "2";
chr19	StringTie	exon	47021612	47021847	1000	+	.	gene_id "MSTRG.89783"; transcript_id "MSTRG.89783.63"; exon_number "3";
chr19	StringTie	exon	47032278	47032351	1000	+	.	gene_id "MSTRG.89783"; transcript_id "MSTRG.89783.63"; exon_number "4";
chr19	StringTie	exon	47032643	47032732	1000	+	.	gene_id "MSTRG.89783"; transcript_id "MSTRG.89783.63"; exon_number "5";
chr19	StringTie	exon	47035964	47036129	1000	+	.	gene_id "MSTRG.89783"; transcript_id "MSTRG.89783.63"; exon_number "6";
chr19	StringTie	exon	47039036	47039151	1000	+	.	gene_id "MSTRG.89783"; transcript_id "MSTRG.89783.63"; exon_number "7";
chr19	StringTie	exon	47039404	47039564	1000	+	.	gene_id "MSTRG.89783"; transcript_id "MSTRG.89783.63"; exon_number "8";
chr19	StringTie	exon	47040444	47040550	1000	+	.	gene_id "MSTRG.89783"; transcript_id "MSTRG.89783.63"; exon_number "9";
chr19	StringTie	exon	47042810	47042904	1000	+	.	gene_id "MSTRG.89783"; transcript_id "MSTRG.89783.63"; exon_number "10";
chr19	StringTie	exon	47045135	47045903	1000	+	.	gene_id "MSTRG.89783"; transcript_id "MSTRG.89783.63"; exon_number "11";
chr19	StringTie	transcript	47019898	47045910	1000	+	.	gene_id "MSTRG.89783"; transcript_id "MSTRG.89783.64";
chr19	StringTie	exon	47019898	47019973	1000	+	.	gene_id "MSTRG.89783"; transcript_id "MSTRG.89783.64"; exon_number "1";
chr19	StringTie	exon	47021006	47021169	1000	+	.	gene_id "MSTRG.89783"; transcript_id "MSTRG.89783.64"; exon_number "2";
chr19	StringTie	exon	47021612	47021847	1000	+	.	gene_id "MSTRG.89783"; transcript_id "MSTRG.89783.64"; exon_number "3";
chr19	StringTie	exon	47032278	47032351	1000	+	.	gene_id "MSTRG.89783"; transcript_id "MSTRG.89783.64"; exon_number "4";
chr19	StringTie	exon	47032643	47032732	1000	+	.	gene_id "MSTRG.89783"; transcript_id "MSTRG.89783.64"; exon_number "5";
chr19	StringTie	exon	47035964	47036129	1000	+	.	gene_id "MSTRG.89783"; transcript_id "MSTRG.89783.64"; exon_number "6";
chr19	StringTie	exon	47039036	47039151	1000	+	.	gene_id "MSTRG.89783"; transcript_id "MSTRG.89783.64"; exon_number "7";
chr19	StringTie	exon	47039407	47039510	1000	+	.	gene_id "MSTRG.89783"; transcript_id "MSTRG.89783.64"; exon_number "8";
chr19	StringTie	exon	47039544	47039564	1000	+	.	gene_id "MSTRG.89783"; transcript_id "MSTRG.89783.64"; exon_number "9";
chr19	StringTie	exon	47040444	47040550	1000	+	.	gene_id "MSTRG.89783"; transcript_id "MSTRG.89783.64"; exon_number "10";
chr19	StringTie	exon	47041025	47041125	1000	+	.	gene_id "MSTRG.89783"; transcript_id "MSTRG.89783.64"; exon_number "11";
chr19	StringTie	exon	47042810	47042904	1000	+	.	gene_id "MSTRG.89783"; transcript_id "MSTRG.89783.64"; exon_number "12";
chr19	StringTie	exon	47045191	47045910	1000	+	.	gene_id "MSTRG.89783"; transcript_id "MSTRG.89783.64"; exon_number "13";
chr19	StringTie	transcript	47019899	47045876	1000	+	.	gene_id "MSTRG.89783"; transcript_id "MSTRG.89783.65";
chr19	StringTie	exon	47019899	47019997	1000	+	.	gene_id "MSTRG.89783"; transcript_id "MSTRG.89783.65"; exon_number "1";
chr19	StringTie	exon	47021006	47021169	1000	+	.	gene_id "MSTRG.89783"; transcript_id "MSTRG.89783.65"; exon_number "2";
chr19	StringTie	exon	47021612	47021847	1000	+	.	gene_id "MSTRG.89783"; transcript_id "MSTRG.89783.65"; exon_number "3";
chr19	StringTie	exon	47032278	47032351	1000	+	.	gene_id "MSTRG.89783"; transcript_id "MSTRG.89783.65"; exon_number "4";
chr19	StringTie	exon	47032643	47032732	1000	+	.	gene_id "MSTRG.89783"; transcript_id "MSTRG.89783.65"; exon_number "5";
chr19	StringTie	exon	47035964	47036129	1000	+	.	gene_id "MSTRG.89783"; transcript_id "MSTRG.89783.65"; exon_number "6";
chr19	StringTie	exon	47040444	47040550	1000	+	.	gene_id "MSTRG.89783"; transcript_id "MSTRG.89783.65"; exon_number "7";
chr19	StringTie	exon	47041025	47041125	1000	+	.	gene_id "MSTRG.89783"; transcript_id "MSTRG.89783.65"; exon_number "8";
chr19	StringTie	exon	47042810	47042904	1000	+	.	gene_id "MSTRG.89783"; transcript_id "MSTRG.89783.65"; exon_number "9";
chr19	StringTie	exon	47045191	47045876	1000	+	.	gene_id "MSTRG.89783"; transcript_id "MSTRG.89783.65"; exon_number "10";
chr19	StringTie	transcript	47019915	47046557	1000	+	.	gene_id "MSTRG.89783"; transcript_id "MSTRG.89783.66";
chr19	StringTie	exon	47019915	47019997	1000	+	.	gene_id "MSTRG.89783"; transcript_id "MSTRG.89783.66"; exon_number "1";
chr19	StringTie	exon	47021006	47021169	1000	+	.	gene_id "MSTRG.89783"; transcript_id "MSTRG.89783.66"; exon_number "2";
chr19	StringTie	exon	47032278	47032351	1000	+	.	gene_id "MSTRG.89783"; transcript_id "MSTRG.89783.66"; exon_number "3";
chr19	StringTie	exon	47032643	47032732	1000	+	.	gene_id "MSTRG.89783"; transcript_id "MSTRG.89783.66"; exon_number "4";
chr19	StringTie	exon	47035964	47036129	1000	+	.	gene_id "MSTRG.89783"; transcript_id "MSTRG.89783.66"; exon_number "5";
chr19	StringTie	exon	47039036	47039151	1000	+	.	gene_id "MSTRG.89783"; transcript_id "MSTRG.89783.66"; exon_number "6";
chr19	StringTie	exon	47039407	47039564	1000	+	.	gene_id "MSTRG.89783"; transcript_id "MSTRG.89783.66"; exon_number "7";
chr19	StringTie	exon	47040444	47040550	1000	+	.	gene_id "MSTRG.89783"; transcript_id "MSTRG.89783.66"; exon_number "8";
chr19	StringTie	exon	47040978	47041125	1000	+	.	gene_id "MSTRG.89783"; transcript_id "MSTRG.89783.66"; exon_number "9";
chr19	StringTie	exon	47042810	47042904	1000	+	.	gene_id "MSTRG.89783"; transcript_id "MSTRG.89783.66"; exon_number "10";
chr19	StringTie	exon	47045191	47046091	1000	+	.	gene_id "MSTRG.89783"; transcript_id "MSTRG.89783.66"; exon_number "11";
chr19	StringTie	exon	47046194	47046557	1000	+	.	gene_id "MSTRG.89783"; transcript_id "MSTRG.89783.66"; exon_number "12";
chr19	StringTie	transcript	47019915	47045910	1000	+	.	gene_id "MSTRG.89783"; transcript_id "MSTRG.89783.67";
chr19	StringTie	exon	47019915	47019997	1000	+	.	gene_id "MSTRG.89783"; transcript_id "MSTRG.89783.67"; exon_number "1";
chr19	StringTie	exon	47021006	47021169	1000	+	.	gene_id "MSTRG.89783"; transcript_id "MSTRG.89783.67"; exon_number "2";
chr19	StringTie	exon	47032278	47032351	1000	+	.	gene_id "MSTRG.89783"; transcript_id "MSTRG.89783.67"; exon_number "3";
chr19	StringTie	exon	47032643	47035358	1000	+	.	gene_id "MSTRG.89783"; transcript_id "MSTRG.89783.67"; exon_number "4";
chr19	StringTie	exon	47035964	47036129	1000	+	.	gene_id "MSTRG.89783"; transcript_id "MSTRG.89783.67"; exon_number "5";
chr19	StringTie	exon	47039036	47039151	1000	+	.	gene_id "MSTRG.89783"; transcript_id "MSTRG.89783.67"; exon_number "6";
chr19	StringTie	exon	47039404	47039554	1000	+	.	gene_id "MSTRG.89783"; transcript_id "MSTRG.89783.67"; exon_number "7";
chr19	StringTie	exon	47040444	47040550	1000	+	.	gene_id "MSTRG.89783"; transcript_id "MSTRG.89783.67"; exon_number "8";
chr19	StringTie	exon	47040978	47041125	1000	+	.	gene_id "MSTRG.89783"; transcript_id "MSTRG.89783.67"; exon_number "9";
chr19	StringTie	exon	47042810	47042904	1000	+	.	gene_id "MSTRG.89783"; transcript_id "MSTRG.89783.67"; exon_number "10";
chr19	StringTie	exon	47045191	47045910	1000	+	.	gene_id "MSTRG.89783"; transcript_id "MSTRG.89783.67"; exon_number "11";
chr19	StringTie	transcript	47019915	47045910	1000	+	.	gene_id "MSTRG.89783"; transcript_id "MSTRG.89783.68";
chr19	StringTie	exon	47019915	47019997	1000	+	.	gene_id "MSTRG.89783"; transcript_id "MSTRG.89783.68"; exon_number "1";
chr19	StringTie	exon	47021006	47021169	1000	+	.	gene_id "MSTRG.89783"; transcript_id "MSTRG.89783.68"; exon_number "2";
chr19	StringTie	exon	47032278	47032351	1000	+	.	gene_id "MSTRG.89783"; transcript_id "MSTRG.89783.68"; exon_number "3";
chr19	StringTie	exon	47032643	47036129	1000	+	.	gene_id "MSTRG.89783"; transcript_id "MSTRG.89783.68"; exon_number "4";
chr19	StringTie	exon	47040444	47041125	1000	+	.	gene_id "MSTRG.89783"; transcript_id "MSTRG.89783.68"; exon_number "5";
chr19	StringTie	exon	47042810	47042904	1000	+	.	gene_id "MSTRG.89783"; transcript_id "MSTRG.89783.68"; exon_number "6";
chr19	StringTie	exon	47045135	47045910	1000	+	.	gene_id "MSTRG.89783"; transcript_id "MSTRG.89783.68"; exon_number "7";
chr19	StringTie	transcript	47019915	47045910	1000	+	.	gene_id "MSTRG.89783"; transcript_id "MSTRG.89783.69";
chr19	StringTie	exon	47019915	47019997	1000	+	.	gene_id "MSTRG.89783"; transcript_id "MSTRG.89783.69"; exon_number "1";
chr19	StringTie	exon	47021006	47021169	1000	+	.	gene_id "MSTRG.89783"; transcript_id "MSTRG.89783.69"; exon_number "2";
chr19	StringTie	exon	47032278	47032351	1000	+	.	gene_id "MSTRG.89783"; transcript_id "MSTRG.89783.69"; exon_number "3";
chr19	StringTie	exon	47032643	47036129	1000	+	.	gene_id "MSTRG.89783"; transcript_id "MSTRG.89783.69"; exon_number "4";
chr19	StringTie	exon	47039036	47039151	1000	+	.	gene_id "MSTRG.89783"; transcript_id "MSTRG.89783.69"; exon_number "5";
chr19	StringTie	exon	47039404	47039564	1000	+	.	gene_id "MSTRG.89783"; transcript_id "MSTRG.89783.69"; exon_number "6";
chr19	StringTie	exon	47040444	47040550	1000	+	.	gene_id "MSTRG.89783"; transcript_id "MSTRG.89783.69"; exon_number "7";
chr19	StringTie	exon	47042810	47042904	1000	+	.	gene_id "MSTRG.89783"; transcript_id "MSTRG.89783.69"; exon_number "8";
chr19	StringTie	exon	47045191	47045910	1000	+	.	gene_id "MSTRG.89783"; transcript_id "MSTRG.89783.69"; exon_number "9";
chr19	StringTie	transcript	46891580	47007638	1000	+	.	gene_id "MSTRG.89783"; transcript_id "MSTRG.89783.7";
chr19	StringTie	exon	46891580	46893380	1000	+	.	gene_id "MSTRG.89783"; transcript_id "MSTRG.89783.7"; exon_number "1";
chr19	StringTie	exon	46918488	46922356	1000	+	.	gene_id "MSTRG.89783"; transcript_id "MSTRG.89783.7"; exon_number "2";
chr19	StringTie	exon	46937264	46937408	1000	+	.	gene_id "MSTRG.89783"; transcript_id "MSTRG.89783.7"; exon_number "3";
chr19	StringTie	exon	46987989	46988066	1000	+	.	gene_id "MSTRG.89783"; transcript_id "MSTRG.89783.7"; exon_number "4";
chr19	StringTie	exon	46989544	46989675	1000	+	.	gene_id "MSTRG.89783"; transcript_id "MSTRG.89783.7"; exon_number "5";
chr19	StringTie	exon	46999304	46999409	1000	+	.	gene_id "MSTRG.89783"; transcript_id "MSTRG.89783.7"; exon_number "6";
chr19	StringTie	exon	47000331	47007638	1000	+	.	gene_id "MSTRG.89783"; transcript_id "MSTRG.89783.7"; exon_number "7";
chr19	StringTie	transcript	47019915	47045910	1000	+	.	gene_id "MSTRG.89783"; transcript_id "MSTRG.89783.70";
chr19	StringTie	exon	47019915	47019997	1000	+	.	gene_id "MSTRG.89783"; transcript_id "MSTRG.89783.70"; exon_number "1";
chr19	StringTie	exon	47021006	47021169	1000	+	.	gene_id "MSTRG.89783"; transcript_id "MSTRG.89783.70"; exon_number "2";
chr19	StringTie	exon	47032278	47032351	1000	+	.	gene_id "MSTRG.89783"; transcript_id "MSTRG.89783.70"; exon_number "3";
chr19	StringTie	exon	47032643	47036129	1000	+	.	gene_id "MSTRG.89783"; transcript_id "MSTRG.89783.70"; exon_number "4";
chr19	StringTie	exon	47039036	47039151	1000	+	.	gene_id "MSTRG.89783"; transcript_id "MSTRG.89783.70"; exon_number "5";
chr19	StringTie	exon	47039407	47039564	1000	+	.	gene_id "MSTRG.89783"; transcript_id "MSTRG.89783.70"; exon_number "6";
chr19	StringTie	exon	47040444	47040550	1000	+	.	gene_id "MSTRG.89783"; transcript_id "MSTRG.89783.70"; exon_number "7";
chr19	StringTie	exon	47040978	47041125	1000	+	.	gene_id "MSTRG.89783"; transcript_id "MSTRG.89783.70"; exon_number "8";
chr19	StringTie	exon	47042810	47042904	1000	+	.	gene_id "MSTRG.89783"; transcript_id "MSTRG.89783.70"; exon_number "9";
chr19	StringTie	exon	47045135	47045910	1000	+	.	gene_id "MSTRG.89783"; transcript_id "MSTRG.89783.70"; exon_number "10";
chr19	StringTie	transcript	47019915	47045910	1000	+	.	gene_id "MSTRG.89783"; transcript_id "MSTRG.89783.71";
chr19	StringTie	exon	47019915	47019997	1000	+	.	gene_id "MSTRG.89783"; transcript_id "MSTRG.89783.71"; exon_number "1";
chr19	StringTie	exon	47021006	47021169	1000	+	.	gene_id "MSTRG.89783"; transcript_id "MSTRG.89783.71"; exon_number "2";
chr19	StringTie	exon	47021612	47021847	1000	+	.	gene_id "MSTRG.89783"; transcript_id "MSTRG.89783.71"; exon_number "3";
chr19	StringTie	exon	47032278	47032351	1000	+	.	gene_id "MSTRG.89783"; transcript_id "MSTRG.89783.71"; exon_number "4";
chr19	StringTie	exon	47032643	47032732	1000	+	.	gene_id "MSTRG.89783"; transcript_id "MSTRG.89783.71"; exon_number "5";
chr19	StringTie	exon	47035860	47036129	1000	+	.	gene_id "MSTRG.89783"; transcript_id "MSTRG.89783.71"; exon_number "6";
chr19	StringTie	exon	47039036	47039151	1000	+	.	gene_id "MSTRG.89783"; transcript_id "MSTRG.89783.71"; exon_number "7";
chr19	StringTie	exon	47039404	47039564	1000	+	.	gene_id "MSTRG.89783"; transcript_id "MSTRG.89783.71"; exon_number "8";
chr19	StringTie	exon	47040444	47040550	1000	+	.	gene_id "MSTRG.89783"; transcript_id "MSTRG.89783.71"; exon_number "9";
chr19	StringTie	exon	47042810	47042904	1000	+	.	gene_id "MSTRG.89783"; transcript_id "MSTRG.89783.71"; exon_number "10";
chr19	StringTie	exon	47045191	47045910	1000	+	.	gene_id "MSTRG.89783"; transcript_id "MSTRG.89783.71"; exon_number "11";
chr19	StringTie	transcript	47019916	47045811	1000	+	.	gene_id "MSTRG.89783"; transcript_id "MSTRG.89783.72";
chr19	StringTie	exon	47019916	47019997	1000	+	.	gene_id "MSTRG.89783"; transcript_id "MSTRG.89783.72"; exon_number "1";
chr19	StringTie	exon	47021006	47021169	1000	+	.	gene_id "MSTRG.89783"; transcript_id "MSTRG.89783.72"; exon_number "2";
chr19	StringTie	exon	47021612	47021847	1000	+	.	gene_id "MSTRG.89783"; transcript_id "MSTRG.89783.72"; exon_number "3";
chr19	StringTie	exon	47032278	47032351	1000	+	.	gene_id "MSTRG.89783"; transcript_id "MSTRG.89783.72"; exon_number "4";
chr19	StringTie	exon	47032643	47032732	1000	+	.	gene_id "MSTRG.89783"; transcript_id "MSTRG.89783.72"; exon_number "5";
chr19	StringTie	exon	47035964	47036129	1000	+	.	gene_id "MSTRG.89783"; transcript_id "MSTRG.89783.72"; exon_number "6";
chr19	StringTie	exon	47039036	47039151	1000	+	.	gene_id "MSTRG.89783"; transcript_id "MSTRG.89783.72"; exon_number "7";
chr19	StringTie	exon	47039407	47039554	1000	+	.	gene_id "MSTRG.89783"; transcript_id "MSTRG.89783.72"; exon_number "8";
chr19	StringTie	exon	47040444	47040550	1000	+	.	gene_id "MSTRG.89783"; transcript_id "MSTRG.89783.72"; exon_number "9";
chr19	StringTie	exon	47041025	47041125	1000	+	.	gene_id "MSTRG.89783"; transcript_id "MSTRG.89783.72"; exon_number "10";
chr19	StringTie	exon	47042810	47042904	1000	+	.	gene_id "MSTRG.89783"; transcript_id "MSTRG.89783.72"; exon_number "11";
chr19	StringTie	exon	47045191	47045811	1000	+	.	gene_id "MSTRG.89783"; transcript_id "MSTRG.89783.72"; exon_number "12";
chr19	StringTie	transcript	47019929	47045826	1000	+	.	gene_id "MSTRG.89783"; transcript_id "MSTRG.89783.73";
chr19	StringTie	exon	47019929	47019997	1000	+	.	gene_id "MSTRG.89783"; transcript_id "MSTRG.89783.73"; exon_number "1";
chr19	StringTie	exon	47032278	47032351	1000	+	.	gene_id "MSTRG.89783"; transcript_id "MSTRG.89783.73"; exon_number "2";
chr19	StringTie	exon	47032643	47032732	1000	+	.	gene_id "MSTRG.89783"; transcript_id "MSTRG.89783.73"; exon_number "3";
chr19	StringTie	exon	47035964	47036129	1000	+	.	gene_id "MSTRG.89783"; transcript_id "MSTRG.89783.73"; exon_number "4";
chr19	StringTie	exon	47039036	47039151	1000	+	.	gene_id "MSTRG.89783"; transcript_id "MSTRG.89783.73"; exon_number "5";
chr19	StringTie	exon	47039407	47039564	1000	+	.	gene_id "MSTRG.89783"; transcript_id "MSTRG.89783.73"; exon_number "6";
chr19	StringTie	exon	47040444	47040550	1000	+	.	gene_id "MSTRG.89783"; transcript_id "MSTRG.89783.73"; exon_number "7";
chr19	StringTie	exon	47041025	47041125	1000	+	.	gene_id "MSTRG.89783"; transcript_id "MSTRG.89783.73"; exon_number "8";
chr19	StringTie	exon	47042810	47042904	1000	+	.	gene_id "MSTRG.89783"; transcript_id "MSTRG.89783.73"; exon_number "9";
chr19	StringTie	exon	47045191	47045826	1000	+	.	gene_id "MSTRG.89783"; transcript_id "MSTRG.89783.73"; exon_number "10";
chr19	StringTie	transcript	47019929	47045854	1000	+	.	gene_id "MSTRG.89783"; transcript_id "MSTRG.89783.74";
chr19	StringTie	exon	47019929	47019997	1000	+	.	gene_id "MSTRG.89783"; transcript_id "MSTRG.89783.74"; exon_number "1";
chr19	StringTie	exon	47021006	47021152	1000	+	.	gene_id "MSTRG.89783"; transcript_id "MSTRG.89783.74"; exon_number "2";
chr19	StringTie	exon	47021619	47021847	1000	+	.	gene_id "MSTRG.89783"; transcript_id "MSTRG.89783.74"; exon_number "3";
chr19	StringTie	exon	47032278	47032351	1000	+	.	gene_id "MSTRG.89783"; transcript_id "MSTRG.89783.74"; exon_number "4";
chr19	StringTie	exon	47032643	47032732	1000	+	.	gene_id "MSTRG.89783"; transcript_id "MSTRG.89783.74"; exon_number "5";
chr19	StringTie	exon	47035964	47036129	1000	+	.	gene_id "MSTRG.89783"; transcript_id "MSTRG.89783.74"; exon_number "6";
chr19	StringTie	exon	47040444	47040550	1000	+	.	gene_id "MSTRG.89783"; transcript_id "MSTRG.89783.74"; exon_number "7";
chr19	StringTie	exon	47040978	47041125	1000	+	.	gene_id "MSTRG.89783"; transcript_id "MSTRG.89783.74"; exon_number "8";
chr19	StringTie	exon	47042810	47042904	1000	+	.	gene_id "MSTRG.89783"; transcript_id "MSTRG.89783.74"; exon_number "9";
chr19	StringTie	exon	47045135	47045854	1000	+	.	gene_id "MSTRG.89783"; transcript_id "MSTRG.89783.74"; exon_number "10";
chr19	StringTie	transcript	47019929	47045854	1000	+	.	gene_id "MSTRG.89783"; transcript_id "MSTRG.89783.75";
chr19	StringTie	exon	47019929	47019997	1000	+	.	gene_id "MSTRG.89783"; transcript_id "MSTRG.89783.75"; exon_number "1";
chr19	StringTie	exon	47021006	47021152	1000	+	.	gene_id "MSTRG.89783"; transcript_id "MSTRG.89783.75"; exon_number "2";
chr19	StringTie	exon	47021619	47021847	1000	+	.	gene_id "MSTRG.89783"; transcript_id "MSTRG.89783.75"; exon_number "3";
chr19	StringTie	exon	47032278	47032351	1000	+	.	gene_id "MSTRG.89783"; transcript_id "MSTRG.89783.75"; exon_number "4";
chr19	StringTie	exon	47032643	47032732	1000	+	.	gene_id "MSTRG.89783"; transcript_id "MSTRG.89783.75"; exon_number "5";
chr19	StringTie	exon	47035964	47036129	1000	+	.	gene_id "MSTRG.89783"; transcript_id "MSTRG.89783.75"; exon_number "6";
chr19	StringTie	exon	47039036	47039151	1000	+	.	gene_id "MSTRG.89783"; transcript_id "MSTRG.89783.75"; exon_number "7";
chr19	StringTie	exon	47039404	47039564	1000	+	.	gene_id "MSTRG.89783"; transcript_id "MSTRG.89783.75"; exon_number "8";
chr19	StringTie	exon	47040444	47041125	1000	+	.	gene_id "MSTRG.89783"; transcript_id "MSTRG.89783.75"; exon_number "9";
chr19	StringTie	exon	47042810	47042904	1000	+	.	gene_id "MSTRG.89783"; transcript_id "MSTRG.89783.75"; exon_number "10";
chr19	StringTie	exon	47045191	47045854	1000	+	.	gene_id "MSTRG.89783"; transcript_id "MSTRG.89783.75"; exon_number "11";
chr19	StringTie	transcript	47019929	47045854	1000	+	.	gene_id "MSTRG.89783"; transcript_id "MSTRG.89783.76";
chr19	StringTie	exon	47019929	47019997	1000	+	.	gene_id "MSTRG.89783"; transcript_id "MSTRG.89783.76"; exon_number "1";
chr19	StringTie	exon	47021006	47021152	1000	+	.	gene_id "MSTRG.89783"; transcript_id "MSTRG.89783.76"; exon_number "2";
chr19	StringTie	exon	47021619	47021847	1000	+	.	gene_id "MSTRG.89783"; transcript_id "MSTRG.89783.76"; exon_number "3";
chr19	StringTie	exon	47032278	47032351	1000	+	.	gene_id "MSTRG.89783"; transcript_id "MSTRG.89783.76"; exon_number "4";
chr19	StringTie	exon	47032643	47032732	1000	+	.	gene_id "MSTRG.89783"; transcript_id "MSTRG.89783.76"; exon_number "5";
chr19	StringTie	exon	47035964	47036129	1000	+	.	gene_id "MSTRG.89783"; transcript_id "MSTRG.89783.76"; exon_number "6";
chr19	StringTie	exon	47039036	47039151	1000	+	.	gene_id "MSTRG.89783"; transcript_id "MSTRG.89783.76"; exon_number "7";
chr19	StringTie	exon	47039407	47039564	1000	+	.	gene_id "MSTRG.89783"; transcript_id "MSTRG.89783.76"; exon_number "8";
chr19	StringTie	exon	47040444	47040550	1000	+	.	gene_id "MSTRG.89783"; transcript_id "MSTRG.89783.76"; exon_number "9";
chr19	StringTie	exon	47041025	47041125	1000	+	.	gene_id "MSTRG.89783"; transcript_id "MSTRG.89783.76"; exon_number "10";
chr19	StringTie	exon	47042810	47042904	1000	+	.	gene_id "MSTRG.89783"; transcript_id "MSTRG.89783.76"; exon_number "11";
chr19	StringTie	exon	47045191	47045854	1000	+	.	gene_id "MSTRG.89783"; transcript_id "MSTRG.89783.76"; exon_number "12";
chr19	StringTie	transcript	47019929	47045854	1000	+	.	gene_id "MSTRG.89783"; transcript_id "MSTRG.89783.77";
chr19	StringTie	exon	47019929	47019997	1000	+	.	gene_id "MSTRG.89783"; transcript_id "MSTRG.89783.77"; exon_number "1";
chr19	StringTie	exon	47021006	47021152	1000	+	.	gene_id "MSTRG.89783"; transcript_id "MSTRG.89783.77"; exon_number "2";
chr19	StringTie	exon	47021619	47021847	1000	+	.	gene_id "MSTRG.89783"; transcript_id "MSTRG.89783.77"; exon_number "3";
chr19	StringTie	exon	47032278	47032351	1000	+	.	gene_id "MSTRG.89783"; transcript_id "MSTRG.89783.77"; exon_number "4";
chr19	StringTie	exon	47032643	47032732	1000	+	.	gene_id "MSTRG.89783"; transcript_id "MSTRG.89783.77"; exon_number "5";
chr19	StringTie	exon	47035964	47036129	1000	+	.	gene_id "MSTRG.89783"; transcript_id "MSTRG.89783.77"; exon_number "6";
chr19	StringTie	exon	47039036	47039151	1000	+	.	gene_id "MSTRG.89783"; transcript_id "MSTRG.89783.77"; exon_number "7";
chr19	StringTie	exon	47039407	47039564	1000	+	.	gene_id "MSTRG.89783"; transcript_id "MSTRG.89783.77"; exon_number "8";
chr19	StringTie	exon	47040444	47040550	1000	+	.	gene_id "MSTRG.89783"; transcript_id "MSTRG.89783.77"; exon_number "9";
chr19	StringTie	exon	47040978	47041125	1000	+	.	gene_id "MSTRG.89783"; transcript_id "MSTRG.89783.77"; exon_number "10";
chr19	StringTie	exon	47042810	47042904	1000	+	.	gene_id "MSTRG.89783"; transcript_id "MSTRG.89783.77"; exon_number "11";
chr19	StringTie	exon	47045191	47045854	1000	+	.	gene_id "MSTRG.89783"; transcript_id "MSTRG.89783.77"; exon_number "12";
chr19	StringTie	transcript	47019929	47045854	1000	+	.	gene_id "MSTRG.89783"; transcript_id "MSTRG.89783.78";
chr19	StringTie	exon	47019929	47019997	1000	+	.	gene_id "MSTRG.89783"; transcript_id "MSTRG.89783.78"; exon_number "1";
chr19	StringTie	exon	47021006	47021152	1000	+	.	gene_id "MSTRG.89783"; transcript_id "MSTRG.89783.78"; exon_number "2";
chr19	StringTie	exon	47021619	47021847	1000	+	.	gene_id "MSTRG.89783"; transcript_id "MSTRG.89783.78"; exon_number "3";
chr19	StringTie	exon	47032278	47032351	1000	+	.	gene_id "MSTRG.89783"; transcript_id "MSTRG.89783.78"; exon_number "4";
chr19	StringTie	exon	47032643	47032732	1000	+	.	gene_id "MSTRG.89783"; transcript_id "MSTRG.89783.78"; exon_number "5";
chr19	StringTie	exon	47035964	47036129	1000	+	.	gene_id "MSTRG.89783"; transcript_id "MSTRG.89783.78"; exon_number "6";
chr19	StringTie	exon	47039036	47039151	1000	+	.	gene_id "MSTRG.89783"; transcript_id "MSTRG.89783.78"; exon_number "7";
chr19	StringTie	exon	47039407	47039554	1000	+	.	gene_id "MSTRG.89783"; transcript_id "MSTRG.89783.78"; exon_number "8";
chr19	StringTie	exon	47040444	47040730	1000	+	.	gene_id "MSTRG.89783"; transcript_id "MSTRG.89783.78"; exon_number "9";
chr19	StringTie	exon	47040978	47041125	1000	+	.	gene_id "MSTRG.89783"; transcript_id "MSTRG.89783.78"; exon_number "10";
chr19	StringTie	exon	47042810	47042904	1000	+	.	gene_id "MSTRG.89783"; transcript_id "MSTRG.89783.78"; exon_number "11";
chr19	StringTie	exon	47045191	47045854	1000	+	.	gene_id "MSTRG.89783"; transcript_id "MSTRG.89783.78"; exon_number "12";
chr19	StringTie	transcript	47019932	47046579	1000	+	.	gene_id "MSTRG.89783"; transcript_id "MSTRG.89783.79";
chr19	StringTie	exon	47019932	47019997	1000	+	.	gene_id "MSTRG.89783"; transcript_id "MSTRG.89783.79"; exon_number "1";
chr19	StringTie	exon	47021006	47021169	1000	+	.	gene_id "MSTRG.89783"; transcript_id "MSTRG.89783.79"; exon_number "2";
chr19	StringTie	exon	47021612	47021847	1000	+	.	gene_id "MSTRG.89783"; transcript_id "MSTRG.89783.79"; exon_number "3";
chr19	StringTie	exon	47032278	47032351	1000	+	.	gene_id "MSTRG.89783"; transcript_id "MSTRG.89783.79"; exon_number "4";
chr19	StringTie	exon	47032643	47032732	1000	+	.	gene_id "MSTRG.89783"; transcript_id "MSTRG.89783.79"; exon_number "5";
chr19	StringTie	exon	47035964	47036129	1000	+	.	gene_id "MSTRG.89783"; transcript_id "MSTRG.89783.79"; exon_number "6";
chr19	StringTie	exon	47039036	47039151	1000	+	.	gene_id "MSTRG.89783"; transcript_id "MSTRG.89783.79"; exon_number "7";
chr19	StringTie	exon	47039404	47039564	1000	+	.	gene_id "MSTRG.89783"; transcript_id "MSTRG.89783.79"; exon_number "8";
chr19	StringTie	exon	47040444	47040550	1000	+	.	gene_id "MSTRG.89783"; transcript_id "MSTRG.89783.79"; exon_number "9";
chr19	StringTie	exon	47041025	47041125	1000	+	.	gene_id "MSTRG.89783"; transcript_id "MSTRG.89783.79"; exon_number "10";
chr19	StringTie	exon	47042810	47042904	1000	+	.	gene_id "MSTRG.89783"; transcript_id "MSTRG.89783.79"; exon_number "11";
chr19	StringTie	exon	47045191	47046146	1000	+	.	gene_id "MSTRG.89783"; transcript_id "MSTRG.89783.79"; exon_number "12";
chr19	StringTie	exon	47046233	47046579	1000	+	.	gene_id "MSTRG.89783"; transcript_id "MSTRG.89783.79"; exon_number "13";
chr19	StringTie	transcript	46892961	46964018	1000	+	.	gene_id "MSTRG.89783"; transcript_id "MSTRG.89783.8";
chr19	StringTie	exon	46892961	46893039	1000	+	.	gene_id "MSTRG.89783"; transcript_id "MSTRG.89783.8"; exon_number "1";
chr19	StringTie	exon	46918488	46922356	1000	+	.	gene_id "MSTRG.89783"; transcript_id "MSTRG.89783.8"; exon_number "2";
chr19	StringTie	exon	46937264	46937408	1000	+	.	gene_id "MSTRG.89783"; transcript_id "MSTRG.89783.8"; exon_number "3";
chr19	StringTie	exon	46963889	46964018	1000	+	.	gene_id "MSTRG.89783"; transcript_id "MSTRG.89783.8"; exon_number "4";
chr19	StringTie	transcript	47019932	47045811	1000	+	.	gene_id "MSTRG.89783"; transcript_id "MSTRG.89783.80";
chr19	StringTie	exon	47019932	47019997	1000	+	.	gene_id "MSTRG.89783"; transcript_id "MSTRG.89783.80"; exon_number "1";
chr19	StringTie	exon	47021006	47021169	1000	+	.	gene_id "MSTRG.89783"; transcript_id "MSTRG.89783.80"; exon_number "2";
chr19	StringTie	exon	47021612	47021847	1000	+	.	gene_id "MSTRG.89783"; transcript_id "MSTRG.89783.80"; exon_number "3";
chr19	StringTie	exon	47032278	47032351	1000	+	.	gene_id "MSTRG.89783"; transcript_id "MSTRG.89783.80"; exon_number "4";
chr19	StringTie	exon	47032643	47032732	1000	+	.	gene_id "MSTRG.89783"; transcript_id "MSTRG.89783.80"; exon_number "5";
chr19	StringTie	exon	47035964	47036129	1000	+	.	gene_id "MSTRG.89783"; transcript_id "MSTRG.89783.80"; exon_number "6";
chr19	StringTie	exon	47039036	47039151	1000	+	.	gene_id "MSTRG.89783"; transcript_id "MSTRG.89783.80"; exon_number "7";
chr19	StringTie	exon	47039404	47039554	1000	+	.	gene_id "MSTRG.89783"; transcript_id "MSTRG.89783.80"; exon_number "8";
chr19	StringTie	exon	47040444	47040550	1000	+	.	gene_id "MSTRG.89783"; transcript_id "MSTRG.89783.80"; exon_number "9";
chr19	StringTie	exon	47041025	47041125	1000	+	.	gene_id "MSTRG.89783"; transcript_id "MSTRG.89783.80"; exon_number "10";
chr19	StringTie	exon	47042810	47042904	1000	+	.	gene_id "MSTRG.89783"; transcript_id "MSTRG.89783.80"; exon_number "11";
chr19	StringTie	exon	47045191	47045811	1000	+	.	gene_id "MSTRG.89783"; transcript_id "MSTRG.89783.80"; exon_number "12";
chr19	StringTie	transcript	47019934	47045767	1000	+	.	gene_id "MSTRG.89783"; transcript_id "MSTRG.89783.81";
chr19	StringTie	exon	47019934	47019997	1000	+	.	gene_id "MSTRG.89783"; transcript_id "MSTRG.89783.81"; exon_number "1";
chr19	StringTie	exon	47032278	47032351	1000	+	.	gene_id "MSTRG.89783"; transcript_id "MSTRG.89783.81"; exon_number "2";
chr19	StringTie	exon	47032643	47032732	1000	+	.	gene_id "MSTRG.89783"; transcript_id "MSTRG.89783.81"; exon_number "3";
chr19	StringTie	exon	47035964	47036129	1000	+	.	gene_id "MSTRG.89783"; transcript_id "MSTRG.89783.81"; exon_number "4";
chr19	StringTie	exon	47040444	47040550	1000	+	.	gene_id "MSTRG.89783"; transcript_id "MSTRG.89783.81"; exon_number "5";
chr19	StringTie	exon	47040978	47041125	1000	+	.	gene_id "MSTRG.89783"; transcript_id "MSTRG.89783.81"; exon_number "6";
chr19	StringTie	exon	47042810	47042904	1000	+	.	gene_id "MSTRG.89783"; transcript_id "MSTRG.89783.81"; exon_number "7";
chr19	StringTie	exon	47045191	47045767	1000	+	.	gene_id "MSTRG.89783"; transcript_id "MSTRG.89783.81"; exon_number "8";
chr19	StringTie	transcript	47019935	47045782	1000	+	.	gene_id "MSTRG.89783"; transcript_id "MSTRG.89783.82";
chr19	StringTie	exon	47019935	47019997	1000	+	.	gene_id "MSTRG.89783"; transcript_id "MSTRG.89783.82"; exon_number "1";
chr19	StringTie	exon	47021006	47021169	1000	+	.	gene_id "MSTRG.89783"; transcript_id "MSTRG.89783.82"; exon_number "2";
chr19	StringTie	exon	47032278	47032351	1000	+	.	gene_id "MSTRG.89783"; transcript_id "MSTRG.89783.82"; exon_number "3";
chr19	StringTie	exon	47032643	47032732	1000	+	.	gene_id "MSTRG.89783"; transcript_id "MSTRG.89783.82"; exon_number "4";
chr19	StringTie	exon	47035964	47036129	1000	+	.	gene_id "MSTRG.89783"; transcript_id "MSTRG.89783.82"; exon_number "5";
chr19	StringTie	exon	47039036	47039151	1000	+	.	gene_id "MSTRG.89783"; transcript_id "MSTRG.89783.82"; exon_number "6";
chr19	StringTie	exon	47039407	47039564	1000	+	.	gene_id "MSTRG.89783"; transcript_id "MSTRG.89783.82"; exon_number "7";
chr19	StringTie	exon	47040444	47040550	1000	+	.	gene_id "MSTRG.89783"; transcript_id "MSTRG.89783.82"; exon_number "8";
chr19	StringTie	exon	47040978	47041125	1000	+	.	gene_id "MSTRG.89783"; transcript_id "MSTRG.89783.82"; exon_number "9";
chr19	StringTie	exon	47042810	47042904	1000	+	.	gene_id "MSTRG.89783"; transcript_id "MSTRG.89783.82"; exon_number "10";
chr19	StringTie	exon	47045135	47045782	1000	+	.	gene_id "MSTRG.89783"; transcript_id "MSTRG.89783.82"; exon_number "11";
chr19	StringTie	transcript	47019939	47046557	1000	+	.	gene_id "MSTRG.89783"; transcript_id "MSTRG.89783.83";
chr19	StringTie	exon	47019939	47019997	1000	+	.	gene_id "MSTRG.89783"; transcript_id "MSTRG.89783.83"; exon_number "1";
chr19	StringTie	exon	47021006	47021169	1000	+	.	gene_id "MSTRG.89783"; transcript_id "MSTRG.89783.83"; exon_number "2";
chr19	StringTie	exon	47021612	47021847	1000	+	.	gene_id "MSTRG.89783"; transcript_id "MSTRG.89783.83"; exon_number "3";
chr19	StringTie	exon	47032278	47032351	1000	+	.	gene_id "MSTRG.89783"; transcript_id "MSTRG.89783.83"; exon_number "4";
chr19	StringTie	exon	47032643	47032732	1000	+	.	gene_id "MSTRG.89783"; transcript_id "MSTRG.89783.83"; exon_number "5";
chr19	StringTie	exon	47035964	47036129	1000	+	.	gene_id "MSTRG.89783"; transcript_id "MSTRG.89783.83"; exon_number "6";
chr19	StringTie	exon	47039036	47039151	1000	+	.	gene_id "MSTRG.89783"; transcript_id "MSTRG.89783.83"; exon_number "7";
chr19	StringTie	exon	47039407	47039564	1000	+	.	gene_id "MSTRG.89783"; transcript_id "MSTRG.89783.83"; exon_number "8";
chr19	StringTie	exon	47040444	47040550	1000	+	.	gene_id "MSTRG.89783"; transcript_id "MSTRG.89783.83"; exon_number "9";
chr19	StringTie	exon	47041025	47041125	1000	+	.	gene_id "MSTRG.89783"; transcript_id "MSTRG.89783.83"; exon_number "10";
chr19	StringTie	exon	47042810	47042904	1000	+	.	gene_id "MSTRG.89783"; transcript_id "MSTRG.89783.83"; exon_number "11";
chr19	StringTie	exon	47045191	47046091	1000	+	.	gene_id "MSTRG.89783"; transcript_id "MSTRG.89783.83"; exon_number "12";
chr19	StringTie	exon	47046194	47046557	1000	+	.	gene_id "MSTRG.89783"; transcript_id "MSTRG.89783.83"; exon_number "13";
chr19	StringTie	transcript	47019951	47045841	1000	+	.	gene_id "MSTRG.89783"; transcript_id "MSTRG.89783.84";
chr19	StringTie	exon	47019951	47019973	1000	+	.	gene_id "MSTRG.89783"; transcript_id "MSTRG.89783.84"; exon_number "1";
chr19	StringTie	exon	47021006	47021169	1000	+	.	gene_id "MSTRG.89783"; transcript_id "MSTRG.89783.84"; exon_number "2";
chr19	StringTie	exon	47021612	47021847	1000	+	.	gene_id "MSTRG.89783"; transcript_id "MSTRG.89783.84"; exon_number "3";
chr19	StringTie	exon	47032278	47032351	1000	+	.	gene_id "MSTRG.89783"; transcript_id "MSTRG.89783.84"; exon_number "4";
chr19	StringTie	exon	47032643	47032732	1000	+	.	gene_id "MSTRG.89783"; transcript_id "MSTRG.89783.84"; exon_number "5";
chr19	StringTie	exon	47035964	47036129	1000	+	.	gene_id "MSTRG.89783"; transcript_id "MSTRG.89783.84"; exon_number "6";
chr19	StringTie	exon	47040444	47040550	1000	+	.	gene_id "MSTRG.89783"; transcript_id "MSTRG.89783.84"; exon_number "7";
chr19	StringTie	exon	47040978	47041125	1000	+	.	gene_id "MSTRG.89783"; transcript_id "MSTRG.89783.84"; exon_number "8";
chr19	StringTie	exon	47042810	47042904	1000	+	.	gene_id "MSTRG.89783"; transcript_id "MSTRG.89783.84"; exon_number "9";
chr19	StringTie	exon	47045191	47045841	1000	+	.	gene_id "MSTRG.89783"; transcript_id "MSTRG.89783.84"; exon_number "10";
chr19	StringTie	transcript	47020795	47045839	1000	+	.	gene_id "MSTRG.89783"; transcript_id "MSTRG.89783.85";
chr19	StringTie	exon	47020795	47020867	1000	+	.	gene_id "MSTRG.89783"; transcript_id "MSTRG.89783.85"; exon_number "1";
chr19	StringTie	exon	47021006	47021169	1000	+	.	gene_id "MSTRG.89783"; transcript_id "MSTRG.89783.85"; exon_number "2";
chr19	StringTie	exon	47021612	47021847	1000	+	.	gene_id "MSTRG.89783"; transcript_id "MSTRG.89783.85"; exon_number "3";
chr19	StringTie	exon	47032278	47032351	1000	+	.	gene_id "MSTRG.89783"; transcript_id "MSTRG.89783.85"; exon_number "4";
chr19	StringTie	exon	47032643	47032732	1000	+	.	gene_id "MSTRG.89783"; transcript_id "MSTRG.89783.85"; exon_number "5";
chr19	StringTie	exon	47035964	47036129	1000	+	.	gene_id "MSTRG.89783"; transcript_id "MSTRG.89783.85"; exon_number "6";
chr19	StringTie	exon	47039036	47039151	1000	+	.	gene_id "MSTRG.89783"; transcript_id "MSTRG.89783.85"; exon_number "7";
chr19	StringTie	exon	47039407	47039564	1000	+	.	gene_id "MSTRG.89783"; transcript_id "MSTRG.89783.85"; exon_number "8";
chr19	StringTie	exon	47040444	47040550	1000	+	.	gene_id "MSTRG.89783"; transcript_id "MSTRG.89783.85"; exon_number "9";
chr19	StringTie	exon	47041025	47041125	1000	+	.	gene_id "MSTRG.89783"; transcript_id "MSTRG.89783.85"; exon_number "10";
chr19	StringTie	exon	47042810	47042904	1000	+	.	gene_id "MSTRG.89783"; transcript_id "MSTRG.89783.85"; exon_number "11";
chr19	StringTie	exon	47045191	47045839	1000	+	.	gene_id "MSTRG.89783"; transcript_id "MSTRG.89783.85"; exon_number "12";
chr19	StringTie	transcript	47020806	47023004	1000	+	.	gene_id "MSTRG.89783"; transcript_id "MSTRG.89783.86";
chr19	StringTie	exon	47020806	47020867	1000	+	.	gene_id "MSTRG.89783"; transcript_id "MSTRG.89783.86"; exon_number "1";
chr19	StringTie	exon	47021006	47021169	1000	+	.	gene_id "MSTRG.89783"; transcript_id "MSTRG.89783.86"; exon_number "2";
chr19	StringTie	exon	47021612	47021847	1000	+	.	gene_id "MSTRG.89783"; transcript_id "MSTRG.89783.86"; exon_number "3";
chr19	StringTie	exon	47022909	47023004	1000	+	.	gene_id "MSTRG.89783"; transcript_id "MSTRG.89783.86"; exon_number "4";
chr19	StringTie	transcript	47020992	47045777	1000	+	.	gene_id "MSTRG.89783"; transcript_id "MSTRG.89783.88";
chr19	StringTie	exon	47020992	47021169	1000	+	.	gene_id "MSTRG.89783"; transcript_id "MSTRG.89783.88"; exon_number "1";
chr19	StringTie	exon	47021612	47021847	1000	+	.	gene_id "MSTRG.89783"; transcript_id "MSTRG.89783.88"; exon_number "2";
chr19	StringTie	exon	47032278	47032351	1000	+	.	gene_id "MSTRG.89783"; transcript_id "MSTRG.89783.88"; exon_number "3";
chr19	StringTie	exon	47032676	47032732	1000	+	.	gene_id "MSTRG.89783"; transcript_id "MSTRG.89783.88"; exon_number "4";
chr19	StringTie	exon	47035964	47036129	1000	+	.	gene_id "MSTRG.89783"; transcript_id "MSTRG.89783.88"; exon_number "5";
chr19	StringTie	exon	47039036	47039151	1000	+	.	gene_id "MSTRG.89783"; transcript_id "MSTRG.89783.88"; exon_number "6";
chr19	StringTie	exon	47039407	47039564	1000	+	.	gene_id "MSTRG.89783"; transcript_id "MSTRG.89783.88"; exon_number "7";
chr19	StringTie	exon	47040444	47040550	1000	+	.	gene_id "MSTRG.89783"; transcript_id "MSTRG.89783.88"; exon_number "8";
chr19	StringTie	exon	47040978	47041125	1000	+	.	gene_id "MSTRG.89783"; transcript_id "MSTRG.89783.88"; exon_number "9";
chr19	StringTie	exon	47042810	47042904	1000	+	.	gene_id "MSTRG.89783"; transcript_id "MSTRG.89783.88"; exon_number "10";
chr19	StringTie	exon	47045135	47045777	1000	+	.	gene_id "MSTRG.89783"; transcript_id "MSTRG.89783.88"; exon_number "11";
chr19	StringTie	transcript	47021578	47045872	1000	+	.	gene_id "MSTRG.89783"; transcript_id "MSTRG.89783.89";
chr19	StringTie	exon	47021578	47021847	1000	+	.	gene_id "MSTRG.89783"; transcript_id "MSTRG.89783.89"; exon_number "1";
chr19	StringTie	exon	47032278	47032351	1000	+	.	gene_id "MSTRG.89783"; transcript_id "MSTRG.89783.89"; exon_number "2";
chr19	StringTie	exon	47032643	47032732	1000	+	.	gene_id "MSTRG.89783"; transcript_id "MSTRG.89783.89"; exon_number "3";
chr19	StringTie	exon	47035964	47036129	1000	+	.	gene_id "MSTRG.89783"; transcript_id "MSTRG.89783.89"; exon_number "4";
chr19	StringTie	exon	47039036	47039151	1000	+	.	gene_id "MSTRG.89783"; transcript_id "MSTRG.89783.89"; exon_number "5";
chr19	StringTie	exon	47039407	47039564	1000	+	.	gene_id "MSTRG.89783"; transcript_id "MSTRG.89783.89"; exon_number "6";
chr19	StringTie	exon	47040444	47040550	1000	+	.	gene_id "MSTRG.89783"; transcript_id "MSTRG.89783.89"; exon_number "7";
chr19	StringTie	exon	47042810	47042904	1000	+	.	gene_id "MSTRG.89783"; transcript_id "MSTRG.89783.89"; exon_number "8";
chr19	StringTie	exon	47045135	47045872	1000	+	.	gene_id "MSTRG.89783"; transcript_id "MSTRG.89783.89"; exon_number "9";
chr19	StringTie	transcript	46893908	46938155	1000	+	.	gene_id "MSTRG.89783"; transcript_id "MSTRG.89783.9";
chr19	StringTie	exon	46893908	46894287	1000	+	.	gene_id "MSTRG.89783"; transcript_id "MSTRG.89783.9"; exon_number "1";
chr19	StringTie	exon	46918488	46922356	1000	+	.	gene_id "MSTRG.89783"; transcript_id "MSTRG.89783.9"; exon_number "2";
chr19	StringTie	exon	46937264	46937408	1000	+	.	gene_id "MSTRG.89783"; transcript_id "MSTRG.89783.9"; exon_number "3";
chr19	StringTie	exon	46938082	46938155	1000	+	.	gene_id "MSTRG.89783"; transcript_id "MSTRG.89783.9"; exon_number "4";
chr19	StringTie	transcript	47032183	47045821	1000	+	.	gene_id "MSTRG.89783"; transcript_id "MSTRG.89783.90";
chr19	StringTie	exon	47032183	47032351	1000	+	.	gene_id "MSTRG.89783"; transcript_id "MSTRG.89783.90"; exon_number "1";
chr19	StringTie	exon	47032643	47032732	1000	+	.	gene_id "MSTRG.89783"; transcript_id "MSTRG.89783.90"; exon_number "2";
chr19	StringTie	exon	47035964	47036129	1000	+	.	gene_id "MSTRG.89783"; transcript_id "MSTRG.89783.90"; exon_number "3";
chr19	StringTie	exon	47040444	47040550	1000	+	.	gene_id "MSTRG.89783"; transcript_id "MSTRG.89783.90"; exon_number "4";
chr19	StringTie	exon	47041025	47041125	1000	+	.	gene_id "MSTRG.89783"; transcript_id "MSTRG.89783.90"; exon_number "5";
chr19	StringTie	exon	47042810	47042904	1000	+	.	gene_id "MSTRG.89783"; transcript_id "MSTRG.89783.90"; exon_number "6";
chr19	StringTie	exon	47045135	47045821	1000	+	.	gene_id "MSTRG.89783"; transcript_id "MSTRG.89783.90"; exon_number "7";
chr19	StringTie	transcript	47032197	47045893	1000	+	.	gene_id "MSTRG.89783"; transcript_id "MSTRG.89783.91";
chr19	StringTie	exon	47032197	47032351	1000	+	.	gene_id "MSTRG.89783"; transcript_id "MSTRG.89783.91"; exon_number "1";
chr19	StringTie	exon	47032643	47032732	1000	+	.	gene_id "MSTRG.89783"; transcript_id "MSTRG.89783.91"; exon_number "2";
chr19	StringTie	exon	47035964	47036129	1000	+	.	gene_id "MSTRG.89783"; transcript_id "MSTRG.89783.91"; exon_number "3";
chr19	StringTie	exon	47039036	47039151	1000	+	.	gene_id "MSTRG.89783"; transcript_id "MSTRG.89783.91"; exon_number "4";
chr19	StringTie	exon	47039407	47039554	1000	+	.	gene_id "MSTRG.89783"; transcript_id "MSTRG.89783.91"; exon_number "5";
chr19	StringTie	exon	47040444	47040550	1000	+	.	gene_id "MSTRG.89783"; transcript_id "MSTRG.89783.91"; exon_number "6";
chr19	StringTie	exon	47040978	47041125	1000	+	.	gene_id "MSTRG.89783"; transcript_id "MSTRG.89783.91"; exon_number "7";
chr19	StringTie	exon	47042810	47042904	1000	+	.	gene_id "MSTRG.89783"; transcript_id "MSTRG.89783.91"; exon_number "8";
chr19	StringTie	exon	47045191	47045893	1000	+	.	gene_id "MSTRG.89783"; transcript_id "MSTRG.89783.91"; exon_number "9";
chr19	StringTie	transcript	47032200	47045910	1000	+	.	gene_id "MSTRG.89783"; transcript_id "MSTRG.89783.92";
chr19	StringTie	exon	47032200	47032351	1000	+	.	gene_id "MSTRG.89783"; transcript_id "MSTRG.89783.92"; exon_number "1";
chr19	StringTie	exon	47032643	47032732	1000	+	.	gene_id "MSTRG.89783"; transcript_id "MSTRG.89783.92"; exon_number "2";
chr19	StringTie	exon	47034464	47035358	1000	+	.	gene_id "MSTRG.89783"; transcript_id "MSTRG.89783.92"; exon_number "3";
chr19	StringTie	exon	47035964	47036129	1000	+	.	gene_id "MSTRG.89783"; transcript_id "MSTRG.89783.92"; exon_number "4";
chr19	StringTie	exon	47039036	47039151	1000	+	.	gene_id "MSTRG.89783"; transcript_id "MSTRG.89783.92"; exon_number "5";
chr19	StringTie	exon	47039404	47039564	1000	+	.	gene_id "MSTRG.89783"; transcript_id "MSTRG.89783.92"; exon_number "6";
chr19	StringTie	exon	47040444	47040550	1000	+	.	gene_id "MSTRG.89783"; transcript_id "MSTRG.89783.92"; exon_number "7";
chr19	StringTie	exon	47040978	47041125	1000	+	.	gene_id "MSTRG.89783"; transcript_id "MSTRG.89783.92"; exon_number "8";
chr19	StringTie	exon	47042810	47042904	1000	+	.	gene_id "MSTRG.89783"; transcript_id "MSTRG.89783.92"; exon_number "9";
chr19	StringTie	exon	47045135	47045910	1000	+	.	gene_id "MSTRG.89783"; transcript_id "MSTRG.89783.92"; exon_number "10";
chr19	StringTie	transcript	47032256	47045755	1000	+	.	gene_id "MSTRG.89783"; transcript_id "MSTRG.89783.93";
chr19	StringTie	exon	47032256	47032351	1000	+	.	gene_id "MSTRG.89783"; transcript_id "MSTRG.89783.93"; exon_number "1";
chr19	StringTie	exon	47032707	47032732	1000	+	.	gene_id "MSTRG.89783"; transcript_id "MSTRG.89783.93"; exon_number "2";
chr19	StringTie	exon	47035964	47036129	1000	+	.	gene_id "MSTRG.89783"; transcript_id "MSTRG.89783.93"; exon_number "3";
chr19	StringTie	exon	47039036	47039151	1000	+	.	gene_id "MSTRG.89783"; transcript_id "MSTRG.89783.93"; exon_number "4";
chr19	StringTie	exon	47039407	47039564	1000	+	.	gene_id "MSTRG.89783"; transcript_id "MSTRG.89783.93"; exon_number "5";
chr19	StringTie	exon	47040444	47040550	1000	+	.	gene_id "MSTRG.89783"; transcript_id "MSTRG.89783.93"; exon_number "6";
chr19	StringTie	exon	47040978	47041125	1000	+	.	gene_id "MSTRG.89783"; transcript_id "MSTRG.89783.93"; exon_number "7";
chr19	StringTie	exon	47042810	47042904	1000	+	.	gene_id "MSTRG.89783"; transcript_id "MSTRG.89783.93"; exon_number "8";
chr19	StringTie	exon	47045191	47045755	1000	+	.	gene_id "MSTRG.89783"; transcript_id "MSTRG.89783.93"; exon_number "9";
chr19	StringTie	transcript	47032277	47045821	1000	+	.	gene_id "MSTRG.89783"; transcript_id "MSTRG.89783.94";
chr19	StringTie	exon	47032277	47032351	1000	+	.	gene_id "MSTRG.89783"; transcript_id "MSTRG.89783.94"; exon_number "1";
chr19	StringTie	exon	47032643	47032732	1000	+	.	gene_id "MSTRG.89783"; transcript_id "MSTRG.89783.94"; exon_number "2";
chr19	StringTie	exon	47035964	47036129	1000	+	.	gene_id "MSTRG.89783"; transcript_id "MSTRG.89783.94"; exon_number "3";
chr19	StringTie	exon	47039036	47039151	1000	+	.	gene_id "MSTRG.89783"; transcript_id "MSTRG.89783.94"; exon_number "4";
chr19	StringTie	exon	47039407	47039554	1000	+	.	gene_id "MSTRG.89783"; transcript_id "MSTRG.89783.94"; exon_number "5";
chr19	StringTie	exon	47040444	47041125	1000	+	.	gene_id "MSTRG.89783"; transcript_id "MSTRG.89783.94"; exon_number "6";
chr19	StringTie	exon	47042810	47042904	1000	+	.	gene_id "MSTRG.89783"; transcript_id "MSTRG.89783.94"; exon_number "7";
chr19	StringTie	exon	47045175	47045821	1000	+	.	gene_id "MSTRG.89783"; transcript_id "MSTRG.89783.94"; exon_number "8";
chr19	StringTie	transcript	47032284	47045486	1000	+	.	gene_id "MSTRG.89783"; transcript_id "MSTRG.89783.95";
chr19	StringTie	exon	47032284	47032351	1000	+	.	gene_id "MSTRG.89783"; transcript_id "MSTRG.89783.95"; exon_number "1";
chr19	StringTie	exon	47032643	47032732	1000	+	.	gene_id "MSTRG.89783"; transcript_id "MSTRG.89783.95"; exon_number "2";
chr19	StringTie	exon	47035964	47036129	1000	+	.	gene_id "MSTRG.89783"; transcript_id "MSTRG.89783.95"; exon_number "3";
chr19	StringTie	exon	47040444	47040730	1000	+	.	gene_id "MSTRG.89783"; transcript_id "MSTRG.89783.95"; exon_number "4";
chr19	StringTie	exon	47040978	47041125	1000	+	.	gene_id "MSTRG.89783"; transcript_id "MSTRG.89783.95"; exon_number "5";
chr19	StringTie	exon	47042810	47042904	1000	+	.	gene_id "MSTRG.89783"; transcript_id "MSTRG.89783.95"; exon_number "6";
chr19	StringTie	exon	47045135	47045486	1000	+	.	gene_id "MSTRG.89783"; transcript_id "MSTRG.89783.95"; exon_number "7";
chr19	StringTie	transcript	47032286	47045775	1000	+	.	gene_id "MSTRG.89783"; transcript_id "MSTRG.89783.96";
chr19	StringTie	exon	47032286	47032351	1000	+	.	gene_id "MSTRG.89783"; transcript_id "MSTRG.89783.96"; exon_number "1";
chr19	StringTie	exon	47032643	47032732	1000	+	.	gene_id "MSTRG.89783"; transcript_id "MSTRG.89783.96"; exon_number "2";
chr19	StringTie	exon	47035964	47036129	1000	+	.	gene_id "MSTRG.89783"; transcript_id "MSTRG.89783.96"; exon_number "3";
chr19	StringTie	exon	47039036	47039151	1000	+	.	gene_id "MSTRG.89783"; transcript_id "MSTRG.89783.96"; exon_number "4";
chr19	StringTie	exon	47039407	47039564	1000	+	.	gene_id "MSTRG.89783"; transcript_id "MSTRG.89783.96"; exon_number "5";
chr19	StringTie	exon	47040444	47040730	1000	+	.	gene_id "MSTRG.89783"; transcript_id "MSTRG.89783.96"; exon_number "6";
chr19	StringTie	exon	47040978	47041125	1000	+	.	gene_id "MSTRG.89783"; transcript_id "MSTRG.89783.96"; exon_number "7";
chr19	StringTie	exon	47042810	47042904	1000	+	.	gene_id "MSTRG.89783"; transcript_id "MSTRG.89783.96"; exon_number "8";
chr19	StringTie	exon	47045191	47045775	1000	+	.	gene_id "MSTRG.89783"; transcript_id "MSTRG.89783.96"; exon_number "9";
chr19	StringTie	transcript	47032286	47045775	1000	+	.	gene_id "MSTRG.89783"; transcript_id "MSTRG.89783.97";
chr19	StringTie	exon	47032286	47032351	1000	+	.	gene_id "MSTRG.89783"; transcript_id "MSTRG.89783.97"; exon_number "1";
chr19	StringTie	exon	47032643	47032732	1000	+	.	gene_id "MSTRG.89783"; transcript_id "MSTRG.89783.97"; exon_number "2";
chr19	StringTie	exon	47035964	47036129	1000	+	.	gene_id "MSTRG.89783"; transcript_id "MSTRG.89783.97"; exon_number "3";
chr19	StringTie	exon	47039077	47039151	1000	+	.	gene_id "MSTRG.89783"; transcript_id "MSTRG.89783.97"; exon_number "4";
chr19	StringTie	exon	47039407	47039564	1000	+	.	gene_id "MSTRG.89783"; transcript_id "MSTRG.89783.97"; exon_number "5";
chr19	StringTie	exon	47040444	47040550	1000	+	.	gene_id "MSTRG.89783"; transcript_id "MSTRG.89783.97"; exon_number "6";
chr19	StringTie	exon	47042810	47042904	1000	+	.	gene_id "MSTRG.89783"; transcript_id "MSTRG.89783.97"; exon_number "7";
chr19	StringTie	exon	47045135	47045775	1000	+	.	gene_id "MSTRG.89783"; transcript_id "MSTRG.89783.97"; exon_number "8";
chr19	StringTie	transcript	47032287	47045782	1000	+	.	gene_id "MSTRG.89783"; transcript_id "MSTRG.89783.98";
chr19	StringTie	exon	47032287	47032351	1000	+	.	gene_id "MSTRG.89783"; transcript_id "MSTRG.89783.98"; exon_number "1";
chr19	StringTie	exon	47032643	47032732	1000	+	.	gene_id "MSTRG.89783"; transcript_id "MSTRG.89783.98"; exon_number "2";
chr19	StringTie	exon	47035964	47036129	1000	+	.	gene_id "MSTRG.89783"; transcript_id "MSTRG.89783.98"; exon_number "3";
chr19	StringTie	exon	47040444	47040550	1000	+	.	gene_id "MSTRG.89783"; transcript_id "MSTRG.89783.98"; exon_number "4";
chr19	StringTie	exon	47042810	47042904	1000	+	.	gene_id "MSTRG.89783"; transcript_id "MSTRG.89783.98"; exon_number "5";
chr19	StringTie	exon	47045191	47045782	1000	+	.	gene_id "MSTRG.89783"; transcript_id "MSTRG.89783.98"; exon_number "6";
chr19	StringTie	transcript	47032289	47045845	1000	+	.	gene_id "MSTRG.89783"; transcript_id "MSTRG.89783.99";
chr19	StringTie	exon	47032289	47032351	1000	+	.	gene_id "MSTRG.89783"; transcript_id "MSTRG.89783.99"; exon_number "1";
chr19	StringTie	exon	47032643	47032732	1000	+	.	gene_id "MSTRG.89783"; transcript_id "MSTRG.89783.99"; exon_number "2";
chr19	StringTie	exon	47035964	47036129	1000	+	.	gene_id "MSTRG.89783"; transcript_id "MSTRG.89783.99"; exon_number "3";
chr19	StringTie	exon	47040444	47040730	1000	+	.	gene_id "MSTRG.89783"; transcript_id "MSTRG.89783.99"; exon_number "4";
chr19	StringTie	exon	47040978	47041125	1000	+	.	gene_id "MSTRG.89783"; transcript_id "MSTRG.89783.99"; exon_number "5";
chr19	StringTie	exon	47042810	47042904	1000	+	.	gene_id "MSTRG.89783"; transcript_id "MSTRG.89783.99"; exon_number "6";
chr19	StringTie	exon	47045191	47045845	1000	+	.	gene_id "MSTRG.89783"; transcript_id "MSTRG.89783.99"; exon_number "7";
chr19	StringTie	transcript	46872555	46875316	1000	-	.	gene_id "MSTRG.89784"; transcript_id "MSTRG.89784.1";
chr19	StringTie	exon	46872555	46872620	1000	-	.	gene_id "MSTRG.89784"; transcript_id "MSTRG.89784.1"; exon_number "1";
chr19	StringTie	exon	46875059	46875316	1000	-	.	gene_id "MSTRG.89784"; transcript_id "MSTRG.89784.1"; exon_number "2";
chr19	StringTie	transcript	46941692	46945169	1000	-	.	gene_id "MSTRG.89785"; transcript_id "MSTRG.89785.1";
chr19	StringTie	exon	46941692	46943742	1000	-	.	gene_id "MSTRG.89785"; transcript_id "MSTRG.89785.1"; exon_number "1";
chr19	StringTie	exon	46944774	46945169	1000	-	.	gene_id "MSTRG.89785"; transcript_id "MSTRG.89785.1"; exon_number "2";
chr19	StringTie	transcript	47045907	47048630	1000	-	.	gene_id "MSTRG.89786"; transcript_id "ENST00000253047"; gene_name "TMEM160"; ref_gene_id "ENSG00000130748";
chr19	StringTie	exon	47045907	47046252	1000	-	.	gene_id "MSTRG.89786"; transcript_id "ENST00000253047"; exon_number "1"; gene_name "TMEM160"; ref_gene_id "ENSG00000130748";
chr19	StringTie	exon	47046593	47046685	1000	-	.	gene_id "MSTRG.89786"; transcript_id "ENST00000253047"; exon_number "2"; gene_name "TMEM160"; ref_gene_id "ENSG00000130748";
chr19	StringTie	exon	47048407	47048630	1000	-	.	gene_id "MSTRG.89786"; transcript_id "ENST00000253047"; exon_number "3"; gene_name "TMEM160"; ref_gene_id "ENSG00000130748";
chr19	StringTie	transcript	47039276	47055356	1000	-	.	gene_id "MSTRG.89786"; transcript_id "MSTRG.89786.1";
chr19	StringTie	exon	47039276	47039313	1000	-	.	gene_id "MSTRG.89786"; transcript_id "MSTRG.89786.1"; exon_number "1";
chr19	StringTie	exon	47046593	47046685	1000	-	.	gene_id "MSTRG.89786"; transcript_id "MSTRG.89786.1"; exon_number "2";
chr19	StringTie	exon	47048407	47048888	1000	-	.	gene_id "MSTRG.89786"; transcript_id "MSTRG.89786.1"; exon_number "3";
chr19	StringTie	exon	47054829	47055356	1000	-	.	gene_id "MSTRG.89786"; transcript_id "MSTRG.89786.1"; exon_number "4";
chr19	StringTie	transcript	47045903	47046692	1000	-	.	gene_id "MSTRG.89786"; transcript_id "MSTRG.89786.10";
chr19	StringTie	exon	47045903	47046021	1000	-	.	gene_id "MSTRG.89786"; transcript_id "MSTRG.89786.10"; exon_number "1";
chr19	StringTie	exon	47046101	47046252	1000	-	.	gene_id "MSTRG.89786"; transcript_id "MSTRG.89786.10"; exon_number "2";
chr19	StringTie	exon	47046593	47046692	1000	-	.	gene_id "MSTRG.89786"; transcript_id "MSTRG.89786.10"; exon_number "3";
chr19	StringTie	transcript	47045903	47048646	1000	-	.	gene_id "MSTRG.89786"; transcript_id "MSTRG.89786.11";
chr19	StringTie	exon	47045903	47046010	1000	-	.	gene_id "MSTRG.89786"; transcript_id "MSTRG.89786.11"; exon_number "1";
chr19	StringTie	exon	47046140	47046252	1000	-	.	gene_id "MSTRG.89786"; transcript_id "MSTRG.89786.11"; exon_number "2";
chr19	StringTie	exon	47046593	47046685	1000	-	.	gene_id "MSTRG.89786"; transcript_id "MSTRG.89786.11"; exon_number "3";
chr19	StringTie	exon	47048407	47048646	1000	-	.	gene_id "MSTRG.89786"; transcript_id "MSTRG.89786.11"; exon_number "4";
chr19	StringTie	transcript	47045907	47048278	1000	-	.	gene_id "MSTRG.89786"; transcript_id "MSTRG.89786.12";
chr19	StringTie	exon	47045907	47046252	1000	-	.	gene_id "MSTRG.89786"; transcript_id "MSTRG.89786.12"; exon_number "1";
chr19	StringTie	exon	47046593	47046685	1000	-	.	gene_id "MSTRG.89786"; transcript_id "MSTRG.89786.12"; exon_number "2";
chr19	StringTie	exon	47048248	47048278	1000	-	.	gene_id "MSTRG.89786"; transcript_id "MSTRG.89786.12"; exon_number "3";
chr19	StringTie	transcript	47045909	47046688	1000	-	.	gene_id "MSTRG.89786"; transcript_id "MSTRG.89786.14";
chr19	StringTie	exon	47045909	47046116	1000	-	.	gene_id "MSTRG.89786"; transcript_id "MSTRG.89786.14"; exon_number "1";
chr19	StringTie	exon	47046593	47046688	1000	-	.	gene_id "MSTRG.89786"; transcript_id "MSTRG.89786.14"; exon_number "2";
chr19	StringTie	transcript	47049102	47059088	1000	-	.	gene_id "MSTRG.89786"; transcript_id "MSTRG.89786.15";
chr19	StringTie	exon	47049102	47050305	1000	-	.	gene_id "MSTRG.89786"; transcript_id "MSTRG.89786.15"; exon_number "1";
chr19	StringTie	exon	47054829	47055062	1000	-	.	gene_id "MSTRG.89786"; transcript_id "MSTRG.89786.15"; exon_number "2";
chr19	StringTie	exon	47059022	47059088	1000	-	.	gene_id "MSTRG.89786"; transcript_id "MSTRG.89786.15"; exon_number "3";
chr19	StringTie	transcript	47049884	47055505	1000	-	.	gene_id "MSTRG.89786"; transcript_id "MSTRG.89786.16";
chr19	StringTie	exon	47049884	47054700	1000	-	.	gene_id "MSTRG.89786"; transcript_id "MSTRG.89786.16"; exon_number "1";
chr19	StringTie	exon	47054829	47055505	1000	-	.	gene_id "MSTRG.89786"; transcript_id "MSTRG.89786.16"; exon_number "2";
chr19	StringTie	transcript	47049903	47055433	1000	-	.	gene_id "MSTRG.89786"; transcript_id "MSTRG.89786.17";
chr19	StringTie	exon	47049903	47053084	1000	-	.	gene_id "MSTRG.89786"; transcript_id "MSTRG.89786.17"; exon_number "1";
chr19	StringTie	exon	47054829	47055433	1000	-	.	gene_id "MSTRG.89786"; transcript_id "MSTRG.89786.17"; exon_number "2";
chr19	StringTie	transcript	47044339	47055440	1000	-	.	gene_id "MSTRG.89786"; transcript_id "MSTRG.89786.2";
chr19	StringTie	exon	47044339	47044367	1000	-	.	gene_id "MSTRG.89786"; transcript_id "MSTRG.89786.2"; exon_number "1";
chr19	StringTie	exon	47045895	47046252	1000	-	.	gene_id "MSTRG.89786"; transcript_id "MSTRG.89786.2"; exon_number "2";
chr19	StringTie	exon	47046593	47046685	1000	-	.	gene_id "MSTRG.89786"; transcript_id "MSTRG.89786.2"; exon_number "3";
chr19	StringTie	exon	47048407	47048885	1000	-	.	gene_id "MSTRG.89786"; transcript_id "MSTRG.89786.2"; exon_number "4";
chr19	StringTie	exon	47054829	47055440	1000	-	.	gene_id "MSTRG.89786"; transcript_id "MSTRG.89786.2"; exon_number "5";
chr19	StringTie	transcript	47045764	47048214	1000	-	.	gene_id "MSTRG.89786"; transcript_id "MSTRG.89786.3";
chr19	StringTie	exon	47045764	47046252	1000	-	.	gene_id "MSTRG.89786"; transcript_id "MSTRG.89786.3"; exon_number "1";
chr19	StringTie	exon	47046593	47046685	1000	-	.	gene_id "MSTRG.89786"; transcript_id "MSTRG.89786.3"; exon_number "2";
chr19	StringTie	exon	47047348	47048214	1000	-	.	gene_id "MSTRG.89786"; transcript_id "MSTRG.89786.3"; exon_number "3";
chr19	StringTie	transcript	47045848	47055356	1000	-	.	gene_id "MSTRG.89786"; transcript_id "MSTRG.89786.4";
chr19	StringTie	exon	47045848	47046252	1000	-	.	gene_id "MSTRG.89786"; transcript_id "MSTRG.89786.4"; exon_number "1";
chr19	StringTie	exon	47046593	47046685	1000	-	.	gene_id "MSTRG.89786"; transcript_id "MSTRG.89786.4"; exon_number "2";
chr19	StringTie	exon	47048701	47048885	1000	-	.	gene_id "MSTRG.89786"; transcript_id "MSTRG.89786.4"; exon_number "3";
chr19	StringTie	exon	47054829	47055356	1000	-	.	gene_id "MSTRG.89786"; transcript_id "MSTRG.89786.4"; exon_number "4";
chr19	StringTie	transcript	47045848	47055356	1000	-	.	gene_id "MSTRG.89786"; transcript_id "MSTRG.89786.5";
chr19	StringTie	exon	47045848	47046252	1000	-	.	gene_id "MSTRG.89786"; transcript_id "MSTRG.89786.5"; exon_number "1";
chr19	StringTie	exon	47046593	47046685	1000	-	.	gene_id "MSTRG.89786"; transcript_id "MSTRG.89786.5"; exon_number "2";
chr19	StringTie	exon	47048701	47048888	1000	-	.	gene_id "MSTRG.89786"; transcript_id "MSTRG.89786.5"; exon_number "3";
chr19	StringTie	exon	47054829	47055356	1000	-	.	gene_id "MSTRG.89786"; transcript_id "MSTRG.89786.5"; exon_number "4";
chr19	StringTie	transcript	47045861	47059949	1000	-	.	gene_id "MSTRG.89786"; transcript_id "MSTRG.89786.6";
chr19	StringTie	exon	47045861	47046252	1000	-	.	gene_id "MSTRG.89786"; transcript_id "MSTRG.89786.6"; exon_number "1";
chr19	StringTie	exon	47046593	47046685	1000	-	.	gene_id "MSTRG.89786"; transcript_id "MSTRG.89786.6"; exon_number "2";
chr19	StringTie	exon	47048701	47050424	1000	-	.	gene_id "MSTRG.89786"; transcript_id "MSTRG.89786.6"; exon_number "3";
chr19	StringTie	exon	47054829	47055062	1000	-	.	gene_id "MSTRG.89786"; transcript_id "MSTRG.89786.6"; exon_number "4";
chr19	StringTie	exon	47059022	47059086	1000	-	.	gene_id "MSTRG.89786"; transcript_id "MSTRG.89786.6"; exon_number "5";
chr19	StringTie	exon	47059684	47059949	1000	-	.	gene_id "MSTRG.89786"; transcript_id "MSTRG.89786.6"; exon_number "6";
chr19	StringTie	transcript	47045872	47060855	1000	-	.	gene_id "MSTRG.89786"; transcript_id "MSTRG.89786.7";
chr19	StringTie	exon	47045872	47046252	1000	-	.	gene_id "MSTRG.89786"; transcript_id "MSTRG.89786.7"; exon_number "1";
chr19	StringTie	exon	47046593	47046685	1000	-	.	gene_id "MSTRG.89786"; transcript_id "MSTRG.89786.7"; exon_number "2";
chr19	StringTie	exon	47048701	47048888	1000	-	.	gene_id "MSTRG.89786"; transcript_id "MSTRG.89786.7"; exon_number "3";
chr19	StringTie	exon	47049825	47050424	1000	-	.	gene_id "MSTRG.89786"; transcript_id "MSTRG.89786.7"; exon_number "4";
chr19	StringTie	exon	47054829	47060855	1000	-	.	gene_id "MSTRG.89786"; transcript_id "MSTRG.89786.7"; exon_number "5";
chr19	StringTie	transcript	47045889	47048622	1000	-	.	gene_id "MSTRG.89786"; transcript_id "MSTRG.89786.8";
chr19	StringTie	exon	47045889	47046252	1000	-	.	gene_id "MSTRG.89786"; transcript_id "MSTRG.89786.8"; exon_number "1";
chr19	StringTie	exon	47046593	47046685	1000	-	.	gene_id "MSTRG.89786"; transcript_id "MSTRG.89786.8"; exon_number "2";
chr19	StringTie	exon	47048407	47048478	1000	-	.	gene_id "MSTRG.89786"; transcript_id "MSTRG.89786.8"; exon_number "3";
chr19	StringTie	exon	47048543	47048622	1000	-	.	gene_id "MSTRG.89786"; transcript_id "MSTRG.89786.8"; exon_number "4";
chr19	StringTie	transcript	47045901	47048648	1000	-	.	gene_id "MSTRG.89786"; transcript_id "MSTRG.89786.9";
chr19	StringTie	exon	47045901	47046298	1000	-	.	gene_id "MSTRG.89786"; transcript_id "MSTRG.89786.9"; exon_number "1";
chr19	StringTie	exon	47046593	47046685	1000	-	.	gene_id "MSTRG.89786"; transcript_id "MSTRG.89786.9"; exon_number "2";
chr19	StringTie	exon	47048407	47048648	1000	-	.	gene_id "MSTRG.89786"; transcript_id "MSTRG.89786.9"; exon_number "3";
chr19	StringTie	transcript	47051332	47052921	1000	+	.	gene_id "MSTRG.89787"; transcript_id "MSTRG.89787.1";
chr19	StringTie	exon	47051332	47051676	1000	+	.	gene_id "MSTRG.89787"; transcript_id "MSTRG.89787.1"; exon_number "1";
chr19	StringTie	exon	47051798	47052921	1000	+	.	gene_id "MSTRG.89787"; transcript_id "MSTRG.89787.1"; exon_number "2";
chr19	StringTie	transcript	46466498	46471563	1000	-	.	gene_id "MSTRG.89788"; transcript_id "ENST00000313683"; gene_name "PNMAL1"; ref_gene_id "ENSG00000182013";
chr19	StringTie	exon	46466498	46468577	1000	-	.	gene_id "MSTRG.89788"; transcript_id "ENST00000313683"; exon_number "1"; gene_name "PNMAL1"; ref_gene_id "ENSG00000182013";
chr19	StringTie	exon	46469733	46471114	1000	-	.	gene_id "MSTRG.89788"; transcript_id "ENST00000313683"; exon_number "2"; gene_name "PNMAL1"; ref_gene_id "ENSG00000182013";
chr19	StringTie	exon	46471337	46471563	1000	-	.	gene_id "MSTRG.89788"; transcript_id "ENST00000313683"; exon_number "3"; gene_name "PNMAL1"; ref_gene_id "ENSG00000182013";
chr19	StringTie	transcript	46466491	46471407	1000	-	.	gene_id "MSTRG.89788"; transcript_id "ENST00000438932"; gene_name "PNMAL1"; ref_gene_id "ENSG00000182013";
chr19	StringTie	exon	46466491	46468577	1000	-	.	gene_id "MSTRG.89788"; transcript_id "ENST00000438932"; exon_number "1"; gene_name "PNMAL1"; ref_gene_id "ENSG00000182013";
chr19	StringTie	exon	46469938	46471114	1000	-	.	gene_id "MSTRG.89788"; transcript_id "ENST00000438932"; exon_number "2"; gene_name "PNMAL1"; ref_gene_id "ENSG00000182013";
chr19	StringTie	exon	46471337	46471407	1000	-	.	gene_id "MSTRG.89788"; transcript_id "ENST00000438932"; exon_number "3"; gene_name "PNMAL1"; ref_gene_id "ENSG00000182013";
chr19	StringTie	transcript	46468528	46471563	1000	-	.	gene_id "MSTRG.89788"; transcript_id "ENST00000602246"; gene_name "PNMAL1"; ref_gene_id "ENSG00000182013";
chr19	StringTie	exon	46468528	46468577	1000	-	.	gene_id "MSTRG.89788"; transcript_id "ENST00000602246"; exon_number "1"; gene_name "PNMAL1"; ref_gene_id "ENSG00000182013";
chr19	StringTie	exon	46470820	46471114	1000	-	.	gene_id "MSTRG.89788"; transcript_id "ENST00000602246"; exon_number "2"; gene_name "PNMAL1"; ref_gene_id "ENSG00000182013";
chr19	StringTie	exon	46471337	46471563	1000	-	.	gene_id "MSTRG.89788"; transcript_id "ENST00000602246"; exon_number "3"; gene_name "PNMAL1"; ref_gene_id "ENSG00000182013";
chr19	StringTie	transcript	46446756	46463911	1000	-	.	gene_id "MSTRG.89788"; transcript_id "MSTRG.89788.1";
chr19	StringTie	exon	46446756	46447050	1000	-	.	gene_id "MSTRG.89788"; transcript_id "MSTRG.89788.1"; exon_number "1";
chr19	StringTie	exon	46463728	46463911	1000	-	.	gene_id "MSTRG.89788"; transcript_id "MSTRG.89788.1"; exon_number "2";
chr19	StringTie	transcript	46466409	46471561	1000	-	.	gene_id "MSTRG.89788"; transcript_id "MSTRG.89788.10";
chr19	StringTie	exon	46466409	46468382	1000	-	.	gene_id "MSTRG.89788"; transcript_id "MSTRG.89788.10"; exon_number "1";
chr19	StringTie	exon	46468430	46468577	1000	-	.	gene_id "MSTRG.89788"; transcript_id "MSTRG.89788.10"; exon_number "2";
chr19	StringTie	exon	46469733	46471114	1000	-	.	gene_id "MSTRG.89788"; transcript_id "MSTRG.89788.10"; exon_number "3";
chr19	StringTie	exon	46471337	46471561	1000	-	.	gene_id "MSTRG.89788"; transcript_id "MSTRG.89788.10"; exon_number "4";
chr19	StringTie	transcript	46466414	46472737	1000	-	.	gene_id "MSTRG.89788"; transcript_id "MSTRG.89788.11";
chr19	StringTie	exon	46466414	46468353	1000	-	.	gene_id "MSTRG.89788"; transcript_id "MSTRG.89788.11"; exon_number "1";
chr19	StringTie	exon	46468430	46468577	1000	-	.	gene_id "MSTRG.89788"; transcript_id "MSTRG.89788.11"; exon_number "2";
chr19	StringTie	exon	46469733	46471114	1000	-	.	gene_id "MSTRG.89788"; transcript_id "MSTRG.89788.11"; exon_number "3";
chr19	StringTie	exon	46472597	46472737	1000	-	.	gene_id "MSTRG.89788"; transcript_id "MSTRG.89788.11"; exon_number "4";
chr19	StringTie	transcript	46466418	46471751	1000	-	.	gene_id "MSTRG.89788"; transcript_id "MSTRG.89788.12";
chr19	StringTie	exon	46466418	46468382	1000	-	.	gene_id "MSTRG.89788"; transcript_id "MSTRG.89788.12"; exon_number "1";
chr19	StringTie	exon	46468414	46468577	1000	-	.	gene_id "MSTRG.89788"; transcript_id "MSTRG.89788.12"; exon_number "2";
chr19	StringTie	exon	46469733	46471114	1000	-	.	gene_id "MSTRG.89788"; transcript_id "MSTRG.89788.12"; exon_number "3";
chr19	StringTie	exon	46471337	46471751	1000	-	.	gene_id "MSTRG.89788"; transcript_id "MSTRG.89788.12"; exon_number "4";
chr19	StringTie	transcript	46466418	46471795	1000	-	.	gene_id "MSTRG.89788"; transcript_id "MSTRG.89788.13";
chr19	StringTie	exon	46466418	46468577	1000	-	.	gene_id "MSTRG.89788"; transcript_id "MSTRG.89788.13"; exon_number "1";
chr19	StringTie	exon	46469715	46471795	1000	-	.	gene_id "MSTRG.89788"; transcript_id "MSTRG.89788.13"; exon_number "2";
chr19	StringTie	transcript	46466450	46471690	1000	-	.	gene_id "MSTRG.89788"; transcript_id "MSTRG.89788.14";
chr19	StringTie	exon	46466450	46468577	1000	-	.	gene_id "MSTRG.89788"; transcript_id "MSTRG.89788.14"; exon_number "1";
chr19	StringTie	exon	46469566	46471690	1000	-	.	gene_id "MSTRG.89788"; transcript_id "MSTRG.89788.14"; exon_number "2";
chr19	StringTie	transcript	46466467	46471186	1000	-	.	gene_id "MSTRG.89788"; transcript_id "MSTRG.89788.15";
chr19	StringTie	exon	46466467	46467757	1000	-	.	gene_id "MSTRG.89788"; transcript_id "MSTRG.89788.15"; exon_number "1";
chr19	StringTie	exon	46467780	46468577	1000	-	.	gene_id "MSTRG.89788"; transcript_id "MSTRG.89788.15"; exon_number "2";
chr19	StringTie	exon	46469733	46471186	1000	-	.	gene_id "MSTRG.89788"; transcript_id "MSTRG.89788.15"; exon_number "3";
chr19	StringTie	transcript	46466470	46536197	1000	-	.	gene_id "MSTRG.89788"; transcript_id "MSTRG.89788.16";
chr19	StringTie	exon	46466470	46467495	1000	-	.	gene_id "MSTRG.89788"; transcript_id "MSTRG.89788.16"; exon_number "1";
chr19	StringTie	exon	46536152	46536197	1000	-	.	gene_id "MSTRG.89788"; transcript_id "MSTRG.89788.16"; exon_number "2";
chr19	StringTie	transcript	46466473	46472898	1000	-	.	gene_id "MSTRG.89788"; transcript_id "MSTRG.89788.17";
chr19	StringTie	exon	46466473	46468245	1000	-	.	gene_id "MSTRG.89788"; transcript_id "MSTRG.89788.17"; exon_number "1";
chr19	StringTie	exon	46468419	46468577	1000	-	.	gene_id "MSTRG.89788"; transcript_id "MSTRG.89788.17"; exon_number "2";
chr19	StringTie	exon	46469733	46472171	1000	-	.	gene_id "MSTRG.89788"; transcript_id "MSTRG.89788.17"; exon_number "3";
chr19	StringTie	exon	46472597	46472898	1000	-	.	gene_id "MSTRG.89788"; transcript_id "MSTRG.89788.17"; exon_number "4";
chr19	StringTie	transcript	46466487	46471579	1000	-	.	gene_id "MSTRG.89788"; transcript_id "MSTRG.89788.18";
chr19	StringTie	exon	46466487	46468577	1000	-	.	gene_id "MSTRG.89788"; transcript_id "MSTRG.89788.18"; exon_number "1";
chr19	StringTie	exon	46469938	46471579	1000	-	.	gene_id "MSTRG.89788"; transcript_id "MSTRG.89788.18"; exon_number "2";
chr19	StringTie	transcript	46446853	46474448	1000	-	.	gene_id "MSTRG.89788"; transcript_id "MSTRG.89788.2";
chr19	StringTie	exon	46446853	46447050	1000	-	.	gene_id "MSTRG.89788"; transcript_id "MSTRG.89788.2"; exon_number "1";
chr19	StringTie	exon	46468419	46468577	1000	-	.	gene_id "MSTRG.89788"; transcript_id "MSTRG.89788.2"; exon_number "2";
chr19	StringTie	exon	46469733	46471114	1000	-	.	gene_id "MSTRG.89788"; transcript_id "MSTRG.89788.2"; exon_number "3";
chr19	StringTie	exon	46474432	46474448	1000	-	.	gene_id "MSTRG.89788"; transcript_id "MSTRG.89788.2"; exon_number "4";
chr19	StringTie	transcript	46466494	46472682	1000	-	.	gene_id "MSTRG.89788"; transcript_id "MSTRG.89788.20";
chr19	StringTie	exon	46466494	46468577	1000	-	.	gene_id "MSTRG.89788"; transcript_id "MSTRG.89788.20"; exon_number "1";
chr19	StringTie	exon	46469733	46471114	1000	-	.	gene_id "MSTRG.89788"; transcript_id "MSTRG.89788.20"; exon_number "2";
chr19	StringTie	exon	46471337	46471679	1000	-	.	gene_id "MSTRG.89788"; transcript_id "MSTRG.89788.20"; exon_number "3";
chr19	StringTie	exon	46472597	46472682	1000	-	.	gene_id "MSTRG.89788"; transcript_id "MSTRG.89788.20"; exon_number "4";
chr19	StringTie	transcript	46466495	46471629	1000	-	.	gene_id "MSTRG.89788"; transcript_id "MSTRG.89788.21";
chr19	StringTie	exon	46466495	46468306	1000	-	.	gene_id "MSTRG.89788"; transcript_id "MSTRG.89788.21"; exon_number "1";
chr19	StringTie	exon	46468354	46468577	1000	-	.	gene_id "MSTRG.89788"; transcript_id "MSTRG.89788.21"; exon_number "2";
chr19	StringTie	exon	46469733	46471114	1000	-	.	gene_id "MSTRG.89788"; transcript_id "MSTRG.89788.21"; exon_number "3";
chr19	StringTie	exon	46471337	46471629	1000	-	.	gene_id "MSTRG.89788"; transcript_id "MSTRG.89788.21"; exon_number "4";
chr19	StringTie	transcript	46466497	46471554	1000	-	.	gene_id "MSTRG.89788"; transcript_id "MSTRG.89788.22";
chr19	StringTie	exon	46466497	46468382	1000	-	.	gene_id "MSTRG.89788"; transcript_id "MSTRG.89788.22"; exon_number "1";
chr19	StringTie	exon	46468419	46468577	1000	-	.	gene_id "MSTRG.89788"; transcript_id "MSTRG.89788.22"; exon_number "2";
chr19	StringTie	exon	46469733	46471114	1000	-	.	gene_id "MSTRG.89788"; transcript_id "MSTRG.89788.22"; exon_number "3";
chr19	StringTie	exon	46471258	46471554	1000	-	.	gene_id "MSTRG.89788"; transcript_id "MSTRG.89788.22"; exon_number "4";
chr19	StringTie	transcript	46466497	46472187	1000	-	.	gene_id "MSTRG.89788"; transcript_id "MSTRG.89788.23";
chr19	StringTie	exon	46466497	46468577	1000	-	.	gene_id "MSTRG.89788"; transcript_id "MSTRG.89788.23"; exon_number "1";
chr19	StringTie	exon	46469662	46471114	1000	-	.	gene_id "MSTRG.89788"; transcript_id "MSTRG.89788.23"; exon_number "2";
chr19	StringTie	exon	46471864	46472187	1000	-	.	gene_id "MSTRG.89788"; transcript_id "MSTRG.89788.23"; exon_number "3";
chr19	StringTie	transcript	46466497	46471695	1000	-	.	gene_id "MSTRG.89788"; transcript_id "MSTRG.89788.24";
chr19	StringTie	exon	46466497	46468382	1000	-	.	gene_id "MSTRG.89788"; transcript_id "MSTRG.89788.24"; exon_number "1";
chr19	StringTie	exon	46469842	46470454	1000	-	.	gene_id "MSTRG.89788"; transcript_id "MSTRG.89788.24"; exon_number "2";
chr19	StringTie	exon	46470820	46471114	1000	-	.	gene_id "MSTRG.89788"; transcript_id "MSTRG.89788.24"; exon_number "3";
chr19	StringTie	exon	46471337	46471695	1000	-	.	gene_id "MSTRG.89788"; transcript_id "MSTRG.89788.24"; exon_number "4";
chr19	StringTie	transcript	46466502	46471125	1000	-	.	gene_id "MSTRG.89788"; transcript_id "MSTRG.89788.26";
chr19	StringTie	exon	46466502	46468577	1000	-	.	gene_id "MSTRG.89788"; transcript_id "MSTRG.89788.26"; exon_number "1";
chr19	StringTie	exon	46469733	46469769	1000	-	.	gene_id "MSTRG.89788"; transcript_id "MSTRG.89788.26"; exon_number "2";
chr19	StringTie	exon	46469827	46471125	1000	-	.	gene_id "MSTRG.89788"; transcript_id "MSTRG.89788.26"; exon_number "3";
chr19	StringTie	transcript	46466503	46472264	1000	-	.	gene_id "MSTRG.89788"; transcript_id "MSTRG.89788.27";
chr19	StringTie	exon	46466503	46468577	1000	-	.	gene_id "MSTRG.89788"; transcript_id "MSTRG.89788.27"; exon_number "1";
chr19	StringTie	exon	46469733	46471114	1000	-	.	gene_id "MSTRG.89788"; transcript_id "MSTRG.89788.27"; exon_number "2";
chr19	StringTie	exon	46471864	46472264	1000	-	.	gene_id "MSTRG.89788"; transcript_id "MSTRG.89788.27"; exon_number "3";
chr19	StringTie	transcript	46466507	46471554	1000	-	.	gene_id "MSTRG.89788"; transcript_id "MSTRG.89788.28";
chr19	StringTie	exon	46466507	46468245	1000	-	.	gene_id "MSTRG.89788"; transcript_id "MSTRG.89788.28"; exon_number "1";
chr19	StringTie	exon	46468419	46468577	1000	-	.	gene_id "MSTRG.89788"; transcript_id "MSTRG.89788.28"; exon_number "2";
chr19	StringTie	exon	46469733	46471114	1000	-	.	gene_id "MSTRG.89788"; transcript_id "MSTRG.89788.28"; exon_number "3";
chr19	StringTie	exon	46471337	46471554	1000	-	.	gene_id "MSTRG.89788"; transcript_id "MSTRG.89788.28"; exon_number "4";
chr19	StringTie	transcript	46466143	46472898	1000	-	.	gene_id "MSTRG.89788"; transcript_id "MSTRG.89788.3";
chr19	StringTie	exon	46466143	46468577	1000	-	.	gene_id "MSTRG.89788"; transcript_id "MSTRG.89788.3"; exon_number "1";
chr19	StringTie	exon	46469662	46471898	1000	-	.	gene_id "MSTRG.89788"; transcript_id "MSTRG.89788.3"; exon_number "2";
chr19	StringTie	exon	46472597	46472898	1000	-	.	gene_id "MSTRG.89788"; transcript_id "MSTRG.89788.3"; exon_number "3";
chr19	StringTie	transcript	46466305	46473036	1000	-	.	gene_id "MSTRG.89788"; transcript_id "MSTRG.89788.4";
chr19	StringTie	exon	46466305	46468577	1000	-	.	gene_id "MSTRG.89788"; transcript_id "MSTRG.89788.4"; exon_number "1";
chr19	StringTie	exon	46469733	46471114	1000	-	.	gene_id "MSTRG.89788"; transcript_id "MSTRG.89788.4"; exon_number "2";
chr19	StringTie	exon	46471258	46473036	1000	-	.	gene_id "MSTRG.89788"; transcript_id "MSTRG.89788.4"; exon_number "3";
chr19	StringTie	transcript	46466354	46472225	1000	-	.	gene_id "MSTRG.89788"; transcript_id "MSTRG.89788.5";
chr19	StringTie	exon	46466354	46468382	1000	-	.	gene_id "MSTRG.89788"; transcript_id "MSTRG.89788.5"; exon_number "1";
chr19	StringTie	exon	46468414	46468577	1000	-	.	gene_id "MSTRG.89788"; transcript_id "MSTRG.89788.5"; exon_number "2";
chr19	StringTie	exon	46469662	46471114	1000	-	.	gene_id "MSTRG.89788"; transcript_id "MSTRG.89788.5"; exon_number "3";
chr19	StringTie	exon	46471337	46472225	1000	-	.	gene_id "MSTRG.89788"; transcript_id "MSTRG.89788.5"; exon_number "4";
chr19	StringTie	transcript	46466385	46471843	1000	-	.	gene_id "MSTRG.89788"; transcript_id "MSTRG.89788.6";
chr19	StringTie	exon	46466385	46468382	1000	-	.	gene_id "MSTRG.89788"; transcript_id "MSTRG.89788.6"; exon_number "1";
chr19	StringTie	exon	46468419	46468577	1000	-	.	gene_id "MSTRG.89788"; transcript_id "MSTRG.89788.6"; exon_number "2";
chr19	StringTie	exon	46469733	46471114	1000	-	.	gene_id "MSTRG.89788"; transcript_id "MSTRG.89788.6"; exon_number "3";
chr19	StringTie	exon	46471337	46471843	1000	-	.	gene_id "MSTRG.89788"; transcript_id "MSTRG.89788.6"; exon_number "4";
chr19	StringTie	transcript	46466385	46472737	1000	-	.	gene_id "MSTRG.89788"; transcript_id "MSTRG.89788.7";
chr19	StringTie	exon	46466385	46468353	1000	-	.	gene_id "MSTRG.89788"; transcript_id "MSTRG.89788.7"; exon_number "1";
chr19	StringTie	exon	46468430	46468577	1000	-	.	gene_id "MSTRG.89788"; transcript_id "MSTRG.89788.7"; exon_number "2";
chr19	StringTie	exon	46469733	46471114	1000	-	.	gene_id "MSTRG.89788"; transcript_id "MSTRG.89788.7"; exon_number "3";
chr19	StringTie	exon	46471258	46471898	1000	-	.	gene_id "MSTRG.89788"; transcript_id "MSTRG.89788.7"; exon_number "4";
chr19	StringTie	exon	46472597	46472737	1000	-	.	gene_id "MSTRG.89788"; transcript_id "MSTRG.89788.7"; exon_number "5";
chr19	StringTie	transcript	46466387	46471585	1000	-	.	gene_id "MSTRG.89788"; transcript_id "MSTRG.89788.8";
chr19	StringTie	exon	46466387	46468353	1000	-	.	gene_id "MSTRG.89788"; transcript_id "MSTRG.89788.8"; exon_number "1";
chr19	StringTie	exon	46468430	46468577	1000	-	.	gene_id "MSTRG.89788"; transcript_id "MSTRG.89788.8"; exon_number "2";
chr19	StringTie	exon	46469733	46471114	1000	-	.	gene_id "MSTRG.89788"; transcript_id "MSTRG.89788.8"; exon_number "3";
chr19	StringTie	exon	46471337	46471585	1000	-	.	gene_id "MSTRG.89788"; transcript_id "MSTRG.89788.8"; exon_number "4";
chr19	StringTie	transcript	46466395	46471644	1000	-	.	gene_id "MSTRG.89788"; transcript_id "MSTRG.89788.9";
chr19	StringTie	exon	46466395	46468577	1000	-	.	gene_id "MSTRG.89788"; transcript_id "MSTRG.89788.9"; exon_number "1";
chr19	StringTie	exon	46469662	46471114	1000	-	.	gene_id "MSTRG.89788"; transcript_id "MSTRG.89788.9"; exon_number "2";
chr19	StringTie	exon	46471258	46471644	1000	-	.	gene_id "MSTRG.89788"; transcript_id "MSTRG.89788.9"; exon_number "3";
chr19	StringTie	transcript	46447200	46450177	1000	+	.	gene_id "MSTRG.89789"; transcript_id "MSTRG.89789.1";
chr19	StringTie	exon	46447200	46447248	1000	+	.	gene_id "MSTRG.89789"; transcript_id "MSTRG.89789.1"; exon_number "1";
chr19	StringTie	exon	46447630	46447758	1000	+	.	gene_id "MSTRG.89789"; transcript_id "MSTRG.89789.1"; exon_number "2";
chr19	StringTie	exon	46449956	46450177	1000	+	.	gene_id "MSTRG.89789"; transcript_id "MSTRG.89789.1"; exon_number "3";
chr1	StringTie	transcript	122681536	122682050	1000	-	.	gene_id "MSTRG.8979"; transcript_id "MSTRG.8979.1";
chr1	StringTie	exon	122681536	122682050	1000	-	.	gene_id "MSTRG.8979"; transcript_id "MSTRG.8979.1"; exon_number "1";
chr19	StringTie	transcript	46467836	46468387	1000	+	.	gene_id "MSTRG.89790"; transcript_id "MSTRG.89790.1";
chr19	StringTie	exon	46467836	46468074	1000	+	.	gene_id "MSTRG.89790"; transcript_id "MSTRG.89790.1"; exon_number "1";
chr19	StringTie	exon	46468173	46468387	1000	+	.	gene_id "MSTRG.89790"; transcript_id "MSTRG.89790.1"; exon_number "2";
chr19	StringTie	transcript	46474725	46475172	1000	.	.	gene_id "MSTRG.89791"; transcript_id "MSTRG.89791.1";
chr19	StringTie	exon	46474725	46475172	1000	.	.	gene_id "MSTRG.89791"; transcript_id "MSTRG.89791.1"; exon_number "1";
chr19	StringTie	transcript	46476295	46476496	1000	.	.	gene_id "MSTRG.89792"; transcript_id "MSTRG.89792.1";
chr19	StringTie	exon	46476295	46476496	1000	.	.	gene_id "MSTRG.89792"; transcript_id "MSTRG.89792.1"; exon_number "1";
chr19	StringTie	transcript	46477454	46478369	1000	.	.	gene_id "MSTRG.89793"; transcript_id "MSTRG.89793.1";
chr19	StringTie	exon	46477454	46478369	1000	.	.	gene_id "MSTRG.89793"; transcript_id "MSTRG.89793.1"; exon_number "1";
chr19	StringTie	transcript	46478995	46479230	1000	.	.	gene_id "MSTRG.89794"; transcript_id "MSTRG.89794.1";
chr19	StringTie	exon	46478995	46479230	1000	.	.	gene_id "MSTRG.89794"; transcript_id "MSTRG.89794.1"; exon_number "1";
chr19	StringTie	transcript	46620468	46625118	1000	-	.	gene_id "MSTRG.89795"; transcript_id "ENST00000291294"; gene_name "PTGIR"; ref_gene_id "ENSG00000160013";
chr19	StringTie	exon	46620468	46621672	1000	-	.	gene_id "MSTRG.89795"; transcript_id "ENST00000291294"; exon_number "1"; gene_name "PTGIR"; ref_gene_id "ENSG00000160013";
chr19	StringTie	exon	46623458	46624237	1000	-	.	gene_id "MSTRG.89795"; transcript_id "ENST00000291294"; exon_number "2"; gene_name "PTGIR"; ref_gene_id "ENSG00000160013";
chr19	StringTie	exon	46624997	46625118	1000	-	.	gene_id "MSTRG.89795"; transcript_id "ENST00000291294"; exon_number "3"; gene_name "PTGIR"; ref_gene_id "ENSG00000160013";
chr19	StringTie	transcript	46634076	46634685	1000	-	.	gene_id "MSTRG.89795"; transcript_id "ENST00000300873"; gene_name "GNG8"; ref_gene_id "ENSG00000167414";
chr19	StringTie	exon	46634076	46634204	1000	-	.	gene_id "MSTRG.89795"; transcript_id "ENST00000300873"; exon_number "1"; gene_name "GNG8"; ref_gene_id "ENSG00000167414";
chr19	StringTie	exon	46634599	46634685	1000	-	.	gene_id "MSTRG.89795"; transcript_id "ENST00000300873"; exon_number "2"; gene_name "GNG8"; ref_gene_id "ENSG00000167414";
chr19	StringTie	transcript	46647612	46654657	1000	-	.	gene_id "MSTRG.89795"; transcript_id "ENST00000300875"; gene_name "DACT3"; ref_gene_id "ENSG00000197380";
chr19	StringTie	exon	46647612	46649872	1000	-	.	gene_id "MSTRG.89795"; transcript_id "ENST00000300875"; exon_number "1"; gene_name "DACT3"; ref_gene_id "ENSG00000197380";
chr19	StringTie	exon	46652660	46652812	1000	-	.	gene_id "MSTRG.89795"; transcript_id "ENST00000300875"; exon_number "2"; gene_name "DACT3"; ref_gene_id "ENSG00000197380";
chr19	StringTie	exon	46652979	46653075	1000	-	.	gene_id "MSTRG.89795"; transcript_id "ENST00000300875"; exon_number "3"; gene_name "DACT3"; ref_gene_id "ENSG00000197380";
chr19	StringTie	exon	46654643	46654657	1000	-	.	gene_id "MSTRG.89795"; transcript_id "ENST00000300875"; exon_number "4"; gene_name "DACT3"; ref_gene_id "ENSG00000197380";
chr19	StringTie	transcript	46647612	46661138	1000	-	.	gene_id "MSTRG.89795"; transcript_id "ENST00000391916"; gene_name "DACT3"; ref_gene_id "ENSG00000197380";
chr19	StringTie	exon	46647612	46649872	1000	-	.	gene_id "MSTRG.89795"; transcript_id "ENST00000391916"; exon_number "1"; gene_name "DACT3"; ref_gene_id "ENSG00000197380";
chr19	StringTie	exon	46652660	46652812	1000	-	.	gene_id "MSTRG.89795"; transcript_id "ENST00000391916"; exon_number "2"; gene_name "DACT3"; ref_gene_id "ENSG00000197380";
chr19	StringTie	exon	46652979	46653075	1000	-	.	gene_id "MSTRG.89795"; transcript_id "ENST00000391916"; exon_number "3"; gene_name "DACT3"; ref_gene_id "ENSG00000197380";
chr19	StringTie	exon	46660816	46661138	1000	-	.	gene_id "MSTRG.89795"; transcript_id "ENST00000391916"; exon_number "4"; gene_name "DACT3"; ref_gene_id "ENSG00000197380";
chr19	StringTie	transcript	46650148	46661138	1000	-	.	gene_id "MSTRG.89795"; transcript_id "ENST00000410105"; gene_name "DACT3"; ref_gene_id "ENSG00000197380";
chr19	StringTie	exon	46650148	46652812	1000	-	.	gene_id "MSTRG.89795"; transcript_id "ENST00000410105"; exon_number "1"; gene_name "DACT3"; ref_gene_id "ENSG00000197380";
chr19	StringTie	exon	46652979	46653075	1000	-	.	gene_id "MSTRG.89795"; transcript_id "ENST00000410105"; exon_number "2"; gene_name "DACT3"; ref_gene_id "ENSG00000197380";
chr19	StringTie	exon	46660816	46661138	1000	-	.	gene_id "MSTRG.89795"; transcript_id "ENST00000410105"; exon_number "3"; gene_name "DACT3"; ref_gene_id "ENSG00000197380";
chr19	StringTie	transcript	46518679	46601200	1000	-	.	gene_id "MSTRG.89795"; transcript_id "ENST00000414155"; gene_name "PPP5D1"; ref_gene_id "ENSG00000230510";
chr19	StringTie	exon	46518679	46519972	1000	-	.	gene_id "MSTRG.89795"; transcript_id "ENST00000414155"; exon_number "1"; gene_name "PPP5D1"; ref_gene_id "ENSG00000230510";
chr19	StringTie	exon	46525663	46525784	1000	-	.	gene_id "MSTRG.89795"; transcript_id "ENST00000414155"; exon_number "2"; gene_name "PPP5D1"; ref_gene_id "ENSG00000230510";
chr19	StringTie	exon	46526925	46527072	1000	-	.	gene_id "MSTRG.89795"; transcript_id "ENST00000414155"; exon_number "3"; gene_name "PPP5D1"; ref_gene_id "ENSG00000230510";
chr19	StringTie	exon	46600883	46601200	1000	-	.	gene_id "MSTRG.89795"; transcript_id "ENST00000414155"; exon_number "4"; gene_name "PPP5D1"; ref_gene_id "ENSG00000230510";
chr19	StringTie	transcript	46525476	46600931	1000	-	.	gene_id "MSTRG.89795"; transcript_id "ENST00000593359"; gene_name "PPP5D1"; ref_gene_id "ENSG00000230510";
chr19	StringTie	exon	46525476	46525784	1000	-	.	gene_id "MSTRG.89795"; transcript_id "ENST00000593359"; exon_number "1"; gene_name "PPP5D1"; ref_gene_id "ENSG00000230510";
chr19	StringTie	exon	46526925	46527072	1000	-	.	gene_id "MSTRG.89795"; transcript_id "ENST00000593359"; exon_number "2"; gene_name "PPP5D1"; ref_gene_id "ENSG00000230510";
chr19	StringTie	exon	46600883	46600931	1000	-	.	gene_id "MSTRG.89795"; transcript_id "ENST00000593359"; exon_number "3"; gene_name "PPP5D1"; ref_gene_id "ENSG00000230510";
chr19	StringTie	transcript	46547056	46600861	1000	-	.	gene_id "MSTRG.89795"; transcript_id "ENST00000593888"; gene_name "AC011551.3"; ref_gene_id "ENSG00000268423";
chr19	StringTie	exon	46547056	46547141	1000	-	.	gene_id "MSTRG.89795"; transcript_id "ENST00000593888"; exon_number "1"; gene_name "AC011551.3"; ref_gene_id "ENSG00000268423";
chr19	StringTie	exon	46576599	46576717	1000	-	.	gene_id "MSTRG.89795"; transcript_id "ENST00000593888"; exon_number "2"; gene_name "AC011551.3"; ref_gene_id "ENSG00000268423";
chr19	StringTie	exon	46589146	46589235	1000	-	.	gene_id "MSTRG.89795"; transcript_id "ENST00000593888"; exon_number "3"; gene_name "AC011551.3"; ref_gene_id "ENSG00000268423";
chr19	StringTie	exon	46589564	46589678	1000	-	.	gene_id "MSTRG.89795"; transcript_id "ENST00000593888"; exon_number "4"; gene_name "AC011551.3"; ref_gene_id "ENSG00000268423";
chr19	StringTie	exon	46600777	46600861	1000	-	.	gene_id "MSTRG.89795"; transcript_id "ENST00000593888"; exon_number "5"; gene_name "AC011551.3"; ref_gene_id "ENSG00000268423";
chr19	StringTie	transcript	46621167	46625072	1000	-	.	gene_id "MSTRG.89795"; transcript_id "ENST00000594275"; gene_name "PTGIR"; ref_gene_id "ENSG00000160013";
chr19	StringTie	exon	46621167	46621672	1000	-	.	gene_id "MSTRG.89795"; transcript_id "ENST00000594275"; exon_number "1"; gene_name "PTGIR"; ref_gene_id "ENSG00000160013";
chr19	StringTie	exon	46623458	46623574	1000	-	.	gene_id "MSTRG.89795"; transcript_id "ENST00000594275"; exon_number "2"; gene_name "PTGIR"; ref_gene_id "ENSG00000160013";
chr19	StringTie	exon	46624997	46625072	1000	-	.	gene_id "MSTRG.89795"; transcript_id "ENST00000594275"; exon_number "3"; gene_name "PTGIR"; ref_gene_id "ENSG00000160013";
chr19	StringTie	transcript	46598149	46600925	1000	-	.	gene_id "MSTRG.89795"; transcript_id "ENST00000594701"; gene_name "PPP5D1"; ref_gene_id "ENSG00000230510";
chr19	StringTie	exon	46598149	46600925	1000	-	.	gene_id "MSTRG.89795"; transcript_id "ENST00000594701"; exon_number "1"; gene_name "PPP5D1"; ref_gene_id "ENSG00000230510";
chr19	StringTie	transcript	46486906	46495879	1000	-	.	gene_id "MSTRG.89795"; transcript_id "ENST00000594749"; gene_name "PNMAL2"; ref_gene_id "ENSG00000204851";
chr19	StringTie	exon	46486906	46487103	1000	-	.	gene_id "MSTRG.89795"; transcript_id "ENST00000594749"; exon_number "1"; gene_name "PNMAL2"; ref_gene_id "ENSG00000204851";
chr19	StringTie	exon	46495715	46495879	1000	-	.	gene_id "MSTRG.89795"; transcript_id "ENST00000594749"; exon_number "2"; gene_name "PNMAL2"; ref_gene_id "ENSG00000204851";
chr19	StringTie	transcript	46622722	46624747	1000	-	.	gene_id "MSTRG.89795"; transcript_id "ENST00000595460"; gene_name "PTGIR"; ref_gene_id "ENSG00000160013";
chr19	StringTie	exon	46622722	46624747	1000	-	.	gene_id "MSTRG.89795"; transcript_id "ENST00000595460"; exon_number "1"; gene_name "PTGIR"; ref_gene_id "ENSG00000160013";
chr19	StringTie	transcript	46481085	46490120	1000	-	.	gene_id "MSTRG.89795"; transcript_id "ENST00000595691"; gene_name "PPP5D1"; ref_gene_id "ENSG00000230510";
chr19	StringTie	exon	46481085	46481440	1000	-	.	gene_id "MSTRG.89795"; transcript_id "ENST00000595691"; exon_number "1"; gene_name "PPP5D1"; ref_gene_id "ENSG00000230510";
chr19	StringTie	exon	46489866	46490120	1000	-	.	gene_id "MSTRG.89795"; transcript_id "ENST00000595691"; exon_number "2"; gene_name "PPP5D1"; ref_gene_id "ENSG00000230510";
chr19	StringTie	transcript	46623130	46625037	1000	-	.	gene_id "MSTRG.89795"; transcript_id "ENST00000596260"; gene_name "PTGIR"; ref_gene_id "ENSG00000160013";
chr19	StringTie	exon	46623130	46623317	1000	-	.	gene_id "MSTRG.89795"; transcript_id "ENST00000596260"; exon_number "1"; gene_name "PTGIR"; ref_gene_id "ENSG00000160013";
chr19	StringTie	exon	46623458	46624237	1000	-	.	gene_id "MSTRG.89795"; transcript_id "ENST00000596260"; exon_number "2"; gene_name "PTGIR"; ref_gene_id "ENSG00000160013";
chr19	StringTie	exon	46624997	46625037	1000	-	.	gene_id "MSTRG.89795"; transcript_id "ENST00000596260"; exon_number "3"; gene_name "PTGIR"; ref_gene_id "ENSG00000160013";
chr19	StringTie	transcript	46621167	46625072	1000	-	.	gene_id "MSTRG.89795"; transcript_id "ENST00000597185"; gene_name "PTGIR"; ref_gene_id "ENSG00000160013";
chr19	StringTie	exon	46621167	46621821	1000	-	.	gene_id "MSTRG.89795"; transcript_id "ENST00000597185"; exon_number "1"; gene_name "PTGIR"; ref_gene_id "ENSG00000160013";
chr19	StringTie	exon	46624953	46625072	1000	-	.	gene_id "MSTRG.89795"; transcript_id "ENST00000597185"; exon_number "2"; gene_name "PTGIR"; ref_gene_id "ENSG00000160013";
chr19	StringTie	transcript	46609277	46610779	1000	-	.	gene_id "MSTRG.89795"; transcript_id "ENST00000597609"; gene_name "CTB-12A17.3"; ref_gene_id "ENSG00000269292";
chr19	StringTie	exon	46609277	46609378	1000	-	.	gene_id "MSTRG.89795"; transcript_id "ENST00000597609"; exon_number "1"; gene_name "CTB-12A17.3"; ref_gene_id "ENSG00000269292";
chr19	StringTie	exon	46610586	46610779	1000	-	.	gene_id "MSTRG.89795"; transcript_id "ENST00000597609"; exon_number "2"; gene_name "CTB-12A17.3"; ref_gene_id "ENSG00000269292";
chr19	StringTie	transcript	46568078	46589154	1000	-	.	gene_id "MSTRG.89795"; transcript_id "ENST00000598743"; gene_name "AC011551.3"; ref_gene_id "ENSG00000268423";
chr19	StringTie	exon	46568078	46568427	1000	-	.	gene_id "MSTRG.89795"; transcript_id "ENST00000598743"; exon_number "1"; gene_name "AC011551.3"; ref_gene_id "ENSG00000268423";
chr19	StringTie	exon	46576599	46576717	1000	-	.	gene_id "MSTRG.89795"; transcript_id "ENST00000598743"; exon_number "2"; gene_name "AC011551.3"; ref_gene_id "ENSG00000268423";
chr19	StringTie	exon	46589146	46589154	1000	-	.	gene_id "MSTRG.89795"; transcript_id "ENST00000598743"; exon_number "3"; gene_name "AC011551.3"; ref_gene_id "ENSG00000268423";
chr19	StringTie	transcript	46621167	46625072	1000	-	.	gene_id "MSTRG.89795"; transcript_id "ENST00000598865"; gene_name "PTGIR"; ref_gene_id "ENSG00000160013";
chr19	StringTie	exon	46621167	46621672	1000	-	.	gene_id "MSTRG.89795"; transcript_id "ENST00000598865"; exon_number "1"; gene_name "PTGIR"; ref_gene_id "ENSG00000160013";
chr19	StringTie	exon	46623458	46623599	1000	-	.	gene_id "MSTRG.89795"; transcript_id "ENST00000598865"; exon_number "2"; gene_name "PTGIR"; ref_gene_id "ENSG00000160013";
chr19	StringTie	exon	46624997	46625072	1000	-	.	gene_id "MSTRG.89795"; transcript_id "ENST00000598865"; exon_number "3"; gene_name "PTGIR"; ref_gene_id "ENSG00000160013";
chr19	StringTie	transcript	46491191	46496498	1000	-	.	gene_id "MSTRG.89795"; transcript_id "ENST00000599531"; gene_name "PNMAL2"; ref_gene_id "ENSG00000204851";
chr19	StringTie	exon	46491191	46496498	1000	-	.	gene_id "MSTRG.89795"; transcript_id "ENST00000599531"; exon_number "1"; gene_name "PNMAL2"; ref_gene_id "ENSG00000204851";
chr19	StringTie	transcript	46480796	46600932	1000	-	.	gene_id "MSTRG.89795"; transcript_id "ENST00000602017"; gene_name "PPP5D1"; ref_gene_id "ENSG00000230510";
chr19	StringTie	exon	46480796	46481440	1000	-	.	gene_id "MSTRG.89795"; transcript_id "ENST00000602017"; exon_number "1"; gene_name "PPP5D1"; ref_gene_id "ENSG00000230510";
chr19	StringTie	exon	46525663	46525784	1000	-	.	gene_id "MSTRG.89795"; transcript_id "ENST00000602017"; exon_number "2"; gene_name "PPP5D1"; ref_gene_id "ENSG00000230510";
chr19	StringTie	exon	46526925	46527072	1000	-	.	gene_id "MSTRG.89795"; transcript_id "ENST00000602017"; exon_number "3"; gene_name "PPP5D1"; ref_gene_id "ENSG00000230510";
chr19	StringTie	exon	46600883	46600932	1000	-	.	gene_id "MSTRG.89795"; transcript_id "ENST00000602017"; exon_number "4"; gene_name "PPP5D1"; ref_gene_id "ENSG00000230510";
chr19	StringTie	transcript	46636810	46639161	1000	-	.	gene_id "MSTRG.89795"; transcript_id "ENST00000624917"; gene_name "CTB-12A17.2"; ref_gene_id "ENSG00000279161";
chr19	StringTie	exon	46636810	46639161	1000	-	.	gene_id "MSTRG.89795"; transcript_id "ENST00000624917"; exon_number "1"; gene_name "CTB-12A17.2"; ref_gene_id "ENSG00000279161";
chr19	StringTie	transcript	46480632	46485045	1000	-	.	gene_id "MSTRG.89795"; transcript_id "MSTRG.89795.1";
chr19	StringTie	exon	46480632	46481440	1000	-	.	gene_id "MSTRG.89795"; transcript_id "MSTRG.89795.1"; exon_number "1";
chr19	StringTie	exon	46484918	46485045	1000	-	.	gene_id "MSTRG.89795"; transcript_id "MSTRG.89795.1"; exon_number "2";
chr19	StringTie	transcript	46480788	46496502	1000	-	.	gene_id "MSTRG.89795"; transcript_id "MSTRG.89795.10";
chr19	StringTie	exon	46480788	46481440	1000	-	.	gene_id "MSTRG.89795"; transcript_id "MSTRG.89795.10"; exon_number "1";
chr19	StringTie	exon	46495715	46496502	1000	-	.	gene_id "MSTRG.89795"; transcript_id "MSTRG.89795.10"; exon_number "2";
chr19	StringTie	transcript	46608815	46611053	1000	-	.	gene_id "MSTRG.89795"; transcript_id "MSTRG.89795.100";
chr19	StringTie	exon	46608815	46609005	1000	-	.	gene_id "MSTRG.89795"; transcript_id "MSTRG.89795.100"; exon_number "1";
chr19	StringTie	exon	46609098	46609921	1000	-	.	gene_id "MSTRG.89795"; transcript_id "MSTRG.89795.100"; exon_number "2";
chr19	StringTie	exon	46610159	46610728	1000	-	.	gene_id "MSTRG.89795"; transcript_id "MSTRG.89795.100"; exon_number "3";
chr19	StringTie	exon	46610847	46611053	1000	-	.	gene_id "MSTRG.89795"; transcript_id "MSTRG.89795.100"; exon_number "4";
chr19	StringTie	transcript	46608819	46625094	1000	-	.	gene_id "MSTRG.89795"; transcript_id "MSTRG.89795.101";
chr19	StringTie	exon	46608819	46609005	1000	-	.	gene_id "MSTRG.89795"; transcript_id "MSTRG.89795.101"; exon_number "1";
chr19	StringTie	exon	46609098	46609427	1000	-	.	gene_id "MSTRG.89795"; transcript_id "MSTRG.89795.101"; exon_number "2";
chr19	StringTie	exon	46609451	46609921	1000	-	.	gene_id "MSTRG.89795"; transcript_id "MSTRG.89795.101"; exon_number "3";
chr19	StringTie	exon	46610159	46610292	1000	-	.	gene_id "MSTRG.89795"; transcript_id "MSTRG.89795.101"; exon_number "4";
chr19	StringTie	exon	46610336	46610728	1000	-	.	gene_id "MSTRG.89795"; transcript_id "MSTRG.89795.101"; exon_number "5";
chr19	StringTie	exon	46610843	46610998	1000	-	.	gene_id "MSTRG.89795"; transcript_id "MSTRG.89795.101"; exon_number "6";
chr19	StringTie	exon	46611131	46611418	1000	-	.	gene_id "MSTRG.89795"; transcript_id "MSTRG.89795.101"; exon_number "7";
chr19	StringTie	exon	46614192	46614415	1000	-	.	gene_id "MSTRG.89795"; transcript_id "MSTRG.89795.101"; exon_number "8";
chr19	StringTie	exon	46623458	46624237	1000	-	.	gene_id "MSTRG.89795"; transcript_id "MSTRG.89795.101"; exon_number "9";
chr19	StringTie	exon	46624997	46625094	1000	-	.	gene_id "MSTRG.89795"; transcript_id "MSTRG.89795.101"; exon_number "10";
chr19	StringTie	transcript	46608825	46610963	1000	-	.	gene_id "MSTRG.89795"; transcript_id "MSTRG.89795.102";
chr19	StringTie	exon	46608825	46609005	1000	-	.	gene_id "MSTRG.89795"; transcript_id "MSTRG.89795.102"; exon_number "1";
chr19	StringTie	exon	46609797	46609921	1000	-	.	gene_id "MSTRG.89795"; transcript_id "MSTRG.89795.102"; exon_number "2";
chr19	StringTie	exon	46610159	46610323	1000	-	.	gene_id "MSTRG.89795"; transcript_id "MSTRG.89795.102"; exon_number "3";
chr19	StringTie	exon	46610539	46610963	1000	-	.	gene_id "MSTRG.89795"; transcript_id "MSTRG.89795.102"; exon_number "4";
chr19	StringTie	transcript	46608830	46610792	1000	-	.	gene_id "MSTRG.89795"; transcript_id "MSTRG.89795.103";
chr19	StringTie	exon	46608830	46609005	1000	-	.	gene_id "MSTRG.89795"; transcript_id "MSTRG.89795.103"; exon_number "1";
chr19	StringTie	exon	46609098	46609231	1000	-	.	gene_id "MSTRG.89795"; transcript_id "MSTRG.89795.103"; exon_number "2";
chr19	StringTie	exon	46609797	46610095	1000	-	.	gene_id "MSTRG.89795"; transcript_id "MSTRG.89795.103"; exon_number "3";
chr19	StringTie	exon	46610159	46610299	1000	-	.	gene_id "MSTRG.89795"; transcript_id "MSTRG.89795.103"; exon_number "4";
chr19	StringTie	exon	46610539	46610585	1000	-	.	gene_id "MSTRG.89795"; transcript_id "MSTRG.89795.103"; exon_number "5";
chr19	StringTie	exon	46610627	46610792	1000	-	.	gene_id "MSTRG.89795"; transcript_id "MSTRG.89795.103"; exon_number "6";
chr19	StringTie	transcript	46608834	46610868	1000	-	.	gene_id "MSTRG.89795"; transcript_id "MSTRG.89795.104";
chr19	StringTie	exon	46608834	46609005	1000	-	.	gene_id "MSTRG.89795"; transcript_id "MSTRG.89795.104"; exon_number "1";
chr19	StringTie	exon	46610159	46610585	1000	-	.	gene_id "MSTRG.89795"; transcript_id "MSTRG.89795.104"; exon_number "2";
chr19	StringTie	exon	46610627	46610868	1000	-	.	gene_id "MSTRG.89795"; transcript_id "MSTRG.89795.104"; exon_number "3";
chr19	StringTie	transcript	46608834	46610782	1000	-	.	gene_id "MSTRG.89795"; transcript_id "MSTRG.89795.105";
chr19	StringTie	exon	46608834	46609005	1000	-	.	gene_id "MSTRG.89795"; transcript_id "MSTRG.89795.105"; exon_number "1";
chr19	StringTie	exon	46609098	46609457	1000	-	.	gene_id "MSTRG.89795"; transcript_id "MSTRG.89795.105"; exon_number "2";
chr19	StringTie	exon	46610469	46610500	1000	-	.	gene_id "MSTRG.89795"; transcript_id "MSTRG.89795.105"; exon_number "3";
chr19	StringTie	exon	46610539	46610782	1000	-	.	gene_id "MSTRG.89795"; transcript_id "MSTRG.89795.105"; exon_number "4";
chr19	StringTie	transcript	46608835	46610782	1000	-	.	gene_id "MSTRG.89795"; transcript_id "MSTRG.89795.106";
chr19	StringTie	exon	46608835	46609005	1000	-	.	gene_id "MSTRG.89795"; transcript_id "MSTRG.89795.106"; exon_number "1";
chr19	StringTie	exon	46609098	46609460	1000	-	.	gene_id "MSTRG.89795"; transcript_id "MSTRG.89795.106"; exon_number "2";
chr19	StringTie	exon	46609537	46609993	1000	-	.	gene_id "MSTRG.89795"; transcript_id "MSTRG.89795.106"; exon_number "3";
chr19	StringTie	exon	46610159	46610782	1000	-	.	gene_id "MSTRG.89795"; transcript_id "MSTRG.89795.106"; exon_number "4";
chr19	StringTie	transcript	46608841	46610818	1000	-	.	gene_id "MSTRG.89795"; transcript_id "MSTRG.89795.107";
chr19	StringTie	exon	46608841	46609005	1000	-	.	gene_id "MSTRG.89795"; transcript_id "MSTRG.89795.107"; exon_number "1";
chr19	StringTie	exon	46609098	46609246	1000	-	.	gene_id "MSTRG.89795"; transcript_id "MSTRG.89795.107"; exon_number "2";
chr19	StringTie	exon	46609797	46609921	1000	-	.	gene_id "MSTRG.89795"; transcript_id "MSTRG.89795.107"; exon_number "3";
chr19	StringTie	exon	46610159	46610585	1000	-	.	gene_id "MSTRG.89795"; transcript_id "MSTRG.89795.107"; exon_number "4";
chr19	StringTie	exon	46610627	46610818	1000	-	.	gene_id "MSTRG.89795"; transcript_id "MSTRG.89795.107"; exon_number "5";
chr19	StringTie	transcript	46608844	46610850	1000	-	.	gene_id "MSTRG.89795"; transcript_id "MSTRG.89795.108";
chr19	StringTie	exon	46608844	46609005	1000	-	.	gene_id "MSTRG.89795"; transcript_id "MSTRG.89795.108"; exon_number "1";
chr19	StringTie	exon	46609797	46610319	1000	-	.	gene_id "MSTRG.89795"; transcript_id "MSTRG.89795.108"; exon_number "2";
chr19	StringTie	exon	46610539	46610850	1000	-	.	gene_id "MSTRG.89795"; transcript_id "MSTRG.89795.108"; exon_number "3";
chr19	StringTie	transcript	46608844	46610824	1000	-	.	gene_id "MSTRG.89795"; transcript_id "MSTRG.89795.109";
chr19	StringTie	exon	46608844	46609005	1000	-	.	gene_id "MSTRG.89795"; transcript_id "MSTRG.89795.109"; exon_number "1";
chr19	StringTie	exon	46609098	46609246	1000	-	.	gene_id "MSTRG.89795"; transcript_id "MSTRG.89795.109"; exon_number "2";
chr19	StringTie	exon	46609797	46610158	1000	-	.	gene_id "MSTRG.89795"; transcript_id "MSTRG.89795.109"; exon_number "3";
chr19	StringTie	exon	46610320	46610468	1000	-	.	gene_id "MSTRG.89795"; transcript_id "MSTRG.89795.109"; exon_number "4";
chr19	StringTie	exon	46610539	46610824	1000	-	.	gene_id "MSTRG.89795"; transcript_id "MSTRG.89795.109"; exon_number "5";
chr19	StringTie	transcript	46480788	46489083	1000	-	.	gene_id "MSTRG.89795"; transcript_id "MSTRG.89795.11";
chr19	StringTie	exon	46480788	46481440	1000	-	.	gene_id "MSTRG.89795"; transcript_id "MSTRG.89795.11"; exon_number "1";
chr19	StringTie	exon	46489035	46489083	1000	-	.	gene_id "MSTRG.89795"; transcript_id "MSTRG.89795.11"; exon_number "2";
chr19	StringTie	transcript	46608844	46610782	1000	-	.	gene_id "MSTRG.89795"; transcript_id "MSTRG.89795.110";
chr19	StringTie	exon	46608844	46609005	1000	-	.	gene_id "MSTRG.89795"; transcript_id "MSTRG.89795.110"; exon_number "1";
chr19	StringTie	exon	46609098	46609246	1000	-	.	gene_id "MSTRG.89795"; transcript_id "MSTRG.89795.110"; exon_number "2";
chr19	StringTie	exon	46609797	46609993	1000	-	.	gene_id "MSTRG.89795"; transcript_id "MSTRG.89795.110"; exon_number "3";
chr19	StringTie	exon	46610159	46610319	1000	-	.	gene_id "MSTRG.89795"; transcript_id "MSTRG.89795.110"; exon_number "4";
chr19	StringTie	exon	46610539	46610782	1000	-	.	gene_id "MSTRG.89795"; transcript_id "MSTRG.89795.110"; exon_number "5";
chr19	StringTie	transcript	46608844	46625152	1000	-	.	gene_id "MSTRG.89795"; transcript_id "MSTRG.89795.111";
chr19	StringTie	exon	46608844	46609378	1000	-	.	gene_id "MSTRG.89795"; transcript_id "MSTRG.89795.111"; exon_number "1";
chr19	StringTie	exon	46610586	46610728	1000	-	.	gene_id "MSTRG.89795"; transcript_id "MSTRG.89795.111"; exon_number "2";
chr19	StringTie	exon	46611131	46611418	1000	-	.	gene_id "MSTRG.89795"; transcript_id "MSTRG.89795.111"; exon_number "3";
chr19	StringTie	exon	46614192	46614415	1000	-	.	gene_id "MSTRG.89795"; transcript_id "MSTRG.89795.111"; exon_number "4";
chr19	StringTie	exon	46623458	46624237	1000	-	.	gene_id "MSTRG.89795"; transcript_id "MSTRG.89795.111"; exon_number "5";
chr19	StringTie	exon	46624997	46625152	1000	-	.	gene_id "MSTRG.89795"; transcript_id "MSTRG.89795.111"; exon_number "6";
chr19	StringTie	transcript	46608847	46611117	1000	-	.	gene_id "MSTRG.89795"; transcript_id "MSTRG.89795.112";
chr19	StringTie	exon	46608847	46609005	1000	-	.	gene_id "MSTRG.89795"; transcript_id "MSTRG.89795.112"; exon_number "1";
chr19	StringTie	exon	46609797	46610158	1000	-	.	gene_id "MSTRG.89795"; transcript_id "MSTRG.89795.112"; exon_number "2";
chr19	StringTie	exon	46610320	46610728	1000	-	.	gene_id "MSTRG.89795"; transcript_id "MSTRG.89795.112"; exon_number "3";
chr19	StringTie	exon	46610847	46611117	1000	-	.	gene_id "MSTRG.89795"; transcript_id "MSTRG.89795.112"; exon_number "4";
chr19	StringTie	transcript	46608848	46614303	1000	-	.	gene_id "MSTRG.89795"; transcript_id "MSTRG.89795.113";
chr19	StringTie	exon	46608848	46609005	1000	-	.	gene_id "MSTRG.89795"; transcript_id "MSTRG.89795.113"; exon_number "1";
chr19	StringTie	exon	46609098	46610299	1000	-	.	gene_id "MSTRG.89795"; transcript_id "MSTRG.89795.113"; exon_number "2";
chr19	StringTie	exon	46610324	46611418	1000	-	.	gene_id "MSTRG.89795"; transcript_id "MSTRG.89795.113"; exon_number "3";
chr19	StringTie	exon	46614192	46614303	1000	-	.	gene_id "MSTRG.89795"; transcript_id "MSTRG.89795.113"; exon_number "4";
chr19	StringTie	transcript	46608848	46610850	1000	-	.	gene_id "MSTRG.89795"; transcript_id "MSTRG.89795.114";
chr19	StringTie	exon	46608848	46609005	1000	-	.	gene_id "MSTRG.89795"; transcript_id "MSTRG.89795.114"; exon_number "1";
chr19	StringTie	exon	46609098	46609317	1000	-	.	gene_id "MSTRG.89795"; transcript_id "MSTRG.89795.114"; exon_number "2";
chr19	StringTie	exon	46609379	46610158	1000	-	.	gene_id "MSTRG.89795"; transcript_id "MSTRG.89795.114"; exon_number "3";
chr19	StringTie	exon	46610238	46610303	1000	-	.	gene_id "MSTRG.89795"; transcript_id "MSTRG.89795.114"; exon_number "4";
chr19	StringTie	exon	46610496	46610850	1000	-	.	gene_id "MSTRG.89795"; transcript_id "MSTRG.89795.114"; exon_number "5";
chr19	StringTie	transcript	46608850	46610784	1000	-	.	gene_id "MSTRG.89795"; transcript_id "MSTRG.89795.115";
chr19	StringTie	exon	46608850	46609005	1000	-	.	gene_id "MSTRG.89795"; transcript_id "MSTRG.89795.115"; exon_number "1";
chr19	StringTie	exon	46609098	46609578	1000	-	.	gene_id "MSTRG.89795"; transcript_id "MSTRG.89795.115"; exon_number "2";
chr19	StringTie	exon	46610238	46610468	1000	-	.	gene_id "MSTRG.89795"; transcript_id "MSTRG.89795.115"; exon_number "3";
chr19	StringTie	exon	46610539	46610784	1000	-	.	gene_id "MSTRG.89795"; transcript_id "MSTRG.89795.115"; exon_number "4";
chr19	StringTie	transcript	46608850	46610783	1000	-	.	gene_id "MSTRG.89795"; transcript_id "MSTRG.89795.116";
chr19	StringTie	exon	46608850	46609005	1000	-	.	gene_id "MSTRG.89795"; transcript_id "MSTRG.89795.116"; exon_number "1";
chr19	StringTie	exon	46609098	46609231	1000	-	.	gene_id "MSTRG.89795"; transcript_id "MSTRG.89795.116"; exon_number "2";
chr19	StringTie	exon	46609797	46610237	1000	-	.	gene_id "MSTRG.89795"; transcript_id "MSTRG.89795.116"; exon_number "3";
chr19	StringTie	exon	46610320	46610468	1000	-	.	gene_id "MSTRG.89795"; transcript_id "MSTRG.89795.116"; exon_number "4";
chr19	StringTie	exon	46610539	46610783	1000	-	.	gene_id "MSTRG.89795"; transcript_id "MSTRG.89795.116"; exon_number "5";
chr19	StringTie	transcript	46608852	46610782	1000	-	.	gene_id "MSTRG.89795"; transcript_id "MSTRG.89795.117";
chr19	StringTie	exon	46608852	46609544	1000	-	.	gene_id "MSTRG.89795"; transcript_id "MSTRG.89795.117"; exon_number "1";
chr19	StringTie	exon	46609656	46610299	1000	-	.	gene_id "MSTRG.89795"; transcript_id "MSTRG.89795.117"; exon_number "2";
chr19	StringTie	exon	46610539	46610782	1000	-	.	gene_id "MSTRG.89795"; transcript_id "MSTRG.89795.117"; exon_number "3";
chr19	StringTie	transcript	46608853	46610782	1000	-	.	gene_id "MSTRG.89795"; transcript_id "MSTRG.89795.118";
chr19	StringTie	exon	46608853	46609005	1000	-	.	gene_id "MSTRG.89795"; transcript_id "MSTRG.89795.118"; exon_number "1";
chr19	StringTie	exon	46609098	46609276	1000	-	.	gene_id "MSTRG.89795"; transcript_id "MSTRG.89795.118"; exon_number "2";
chr19	StringTie	exon	46610159	46610185	1000	-	.	gene_id "MSTRG.89795"; transcript_id "MSTRG.89795.118"; exon_number "3";
chr19	StringTie	exon	46610324	46610782	1000	-	.	gene_id "MSTRG.89795"; transcript_id "MSTRG.89795.118"; exon_number "4";
chr19	StringTie	transcript	46608853	46624895	1000	-	.	gene_id "MSTRG.89795"; transcript_id "MSTRG.89795.119";
chr19	StringTie	exon	46608853	46609005	1000	-	.	gene_id "MSTRG.89795"; transcript_id "MSTRG.89795.119"; exon_number "1";
chr19	StringTie	exon	46609098	46609317	1000	-	.	gene_id "MSTRG.89795"; transcript_id "MSTRG.89795.119"; exon_number "2";
chr19	StringTie	exon	46609379	46610468	1000	-	.	gene_id "MSTRG.89795"; transcript_id "MSTRG.89795.119"; exon_number "3";
chr19	StringTie	exon	46624763	46624895	1000	-	.	gene_id "MSTRG.89795"; transcript_id "MSTRG.89795.119"; exon_number "4";
chr19	StringTie	transcript	46480789	46489723	1000	-	.	gene_id "MSTRG.89795"; transcript_id "MSTRG.89795.12";
chr19	StringTie	exon	46480789	46481440	1000	-	.	gene_id "MSTRG.89795"; transcript_id "MSTRG.89795.12"; exon_number "1";
chr19	StringTie	exon	46489668	46489723	1000	-	.	gene_id "MSTRG.89795"; transcript_id "MSTRG.89795.12"; exon_number "2";
chr19	StringTie	transcript	46608854	46614233	1000	-	.	gene_id "MSTRG.89795"; transcript_id "MSTRG.89795.120";
chr19	StringTie	exon	46608854	46609005	1000	-	.	gene_id "MSTRG.89795"; transcript_id "MSTRG.89795.120"; exon_number "1";
chr19	StringTie	exon	46609098	46609921	1000	-	.	gene_id "MSTRG.89795"; transcript_id "MSTRG.89795.120"; exon_number "2";
chr19	StringTie	exon	46610159	46610728	1000	-	.	gene_id "MSTRG.89795"; transcript_id "MSTRG.89795.120"; exon_number "3";
chr19	StringTie	exon	46611131	46611418	1000	-	.	gene_id "MSTRG.89795"; transcript_id "MSTRG.89795.120"; exon_number "4";
chr19	StringTie	exon	46614192	46614233	1000	-	.	gene_id "MSTRG.89795"; transcript_id "MSTRG.89795.120"; exon_number "5";
chr19	StringTie	transcript	46608855	46610782	1000	-	.	gene_id "MSTRG.89795"; transcript_id "MSTRG.89795.121";
chr19	StringTie	exon	46608855	46609005	1000	-	.	gene_id "MSTRG.89795"; transcript_id "MSTRG.89795.121"; exon_number "1";
chr19	StringTie	exon	46609098	46609556	1000	-	.	gene_id "MSTRG.89795"; transcript_id "MSTRG.89795.121"; exon_number "2";
chr19	StringTie	exon	46609639	46609980	1000	-	.	gene_id "MSTRG.89795"; transcript_id "MSTRG.89795.121"; exon_number "3";
chr19	StringTie	exon	46610159	46610546	1000	-	.	gene_id "MSTRG.89795"; transcript_id "MSTRG.89795.121"; exon_number "4";
chr19	StringTie	exon	46610571	46610782	1000	-	.	gene_id "MSTRG.89795"; transcript_id "MSTRG.89795.121"; exon_number "5";
chr19	StringTie	transcript	46608855	46610784	1000	-	.	gene_id "MSTRG.89795"; transcript_id "MSTRG.89795.122";
chr19	StringTie	exon	46608855	46608875	1000	-	.	gene_id "MSTRG.89795"; transcript_id "MSTRG.89795.122"; exon_number "1";
chr19	StringTie	exon	46609557	46610363	1000	-	.	gene_id "MSTRG.89795"; transcript_id "MSTRG.89795.122"; exon_number "2";
chr19	StringTie	exon	46610622	46610784	1000	-	.	gene_id "MSTRG.89795"; transcript_id "MSTRG.89795.122"; exon_number "3";
chr19	StringTie	transcript	46608855	46610784	1000	-	.	gene_id "MSTRG.89795"; transcript_id "MSTRG.89795.123";
chr19	StringTie	exon	46608855	46608875	1000	-	.	gene_id "MSTRG.89795"; transcript_id "MSTRG.89795.123"; exon_number "1";
chr19	StringTie	exon	46609557	46610158	1000	-	.	gene_id "MSTRG.89795"; transcript_id "MSTRG.89795.123"; exon_number "2";
chr19	StringTie	exon	46610320	46610468	1000	-	.	gene_id "MSTRG.89795"; transcript_id "MSTRG.89795.123"; exon_number "3";
chr19	StringTie	exon	46610539	46610585	1000	-	.	gene_id "MSTRG.89795"; transcript_id "MSTRG.89795.123"; exon_number "4";
chr19	StringTie	exon	46610627	46610784	1000	-	.	gene_id "MSTRG.89795"; transcript_id "MSTRG.89795.123"; exon_number "5";
chr19	StringTie	transcript	46608856	46610782	1000	-	.	gene_id "MSTRG.89795"; transcript_id "MSTRG.89795.124";
chr19	StringTie	exon	46608856	46609005	1000	-	.	gene_id "MSTRG.89795"; transcript_id "MSTRG.89795.124"; exon_number "1";
chr19	StringTie	exon	46609098	46610271	1000	-	.	gene_id "MSTRG.89795"; transcript_id "MSTRG.89795.124"; exon_number "2";
chr19	StringTie	exon	46610304	46610782	1000	-	.	gene_id "MSTRG.89795"; transcript_id "MSTRG.89795.124"; exon_number "3";
chr19	StringTie	transcript	46608856	46610783	1000	-	.	gene_id "MSTRG.89795"; transcript_id "MSTRG.89795.125";
chr19	StringTie	exon	46608856	46609005	1000	-	.	gene_id "MSTRG.89795"; transcript_id "MSTRG.89795.125"; exon_number "1";
chr19	StringTie	exon	46609098	46610438	1000	-	.	gene_id "MSTRG.89795"; transcript_id "MSTRG.89795.125"; exon_number "2";
chr19	StringTie	exon	46610539	46610783	1000	-	.	gene_id "MSTRG.89795"; transcript_id "MSTRG.89795.125"; exon_number "3";
chr19	StringTie	transcript	46608856	46614212	1000	-	.	gene_id "MSTRG.89795"; transcript_id "MSTRG.89795.126";
chr19	StringTie	exon	46608856	46609317	1000	-	.	gene_id "MSTRG.89795"; transcript_id "MSTRG.89795.126"; exon_number "1";
chr19	StringTie	exon	46609379	46610998	1000	-	.	gene_id "MSTRG.89795"; transcript_id "MSTRG.89795.126"; exon_number "2";
chr19	StringTie	exon	46611131	46611488	1000	-	.	gene_id "MSTRG.89795"; transcript_id "MSTRG.89795.126"; exon_number "3";
chr19	StringTie	exon	46614192	46614212	1000	-	.	gene_id "MSTRG.89795"; transcript_id "MSTRG.89795.126"; exon_number "4";
chr19	StringTie	transcript	46608857	46610784	1000	-	.	gene_id "MSTRG.89795"; transcript_id "MSTRG.89795.127";
chr19	StringTie	exon	46608857	46609005	1000	-	.	gene_id "MSTRG.89795"; transcript_id "MSTRG.89795.127"; exon_number "1";
chr19	StringTie	exon	46609098	46609403	1000	-	.	gene_id "MSTRG.89795"; transcript_id "MSTRG.89795.127"; exon_number "2";
chr19	StringTie	exon	46609557	46609824	1000	-	.	gene_id "MSTRG.89795"; transcript_id "MSTRG.89795.127"; exon_number "3";
chr19	StringTie	exon	46609932	46610158	1000	-	.	gene_id "MSTRG.89795"; transcript_id "MSTRG.89795.127"; exon_number "4";
chr19	StringTie	exon	46610320	46610784	1000	-	.	gene_id "MSTRG.89795"; transcript_id "MSTRG.89795.127"; exon_number "5";
chr19	StringTie	transcript	46608857	46610784	1000	-	.	gene_id "MSTRG.89795"; transcript_id "MSTRG.89795.128";
chr19	StringTie	exon	46608857	46609005	1000	-	.	gene_id "MSTRG.89795"; transcript_id "MSTRG.89795.128"; exon_number "1";
chr19	StringTie	exon	46609098	46609403	1000	-	.	gene_id "MSTRG.89795"; transcript_id "MSTRG.89795.128"; exon_number "2";
chr19	StringTie	exon	46609557	46609980	1000	-	.	gene_id "MSTRG.89795"; transcript_id "MSTRG.89795.128"; exon_number "3";
chr19	StringTie	exon	46610489	46610784	1000	-	.	gene_id "MSTRG.89795"; transcript_id "MSTRG.89795.128"; exon_number "4";
chr19	StringTie	transcript	46608857	46611512	1000	-	.	gene_id "MSTRG.89795"; transcript_id "MSTRG.89795.129";
chr19	StringTie	exon	46608857	46609005	1000	-	.	gene_id "MSTRG.89795"; transcript_id "MSTRG.89795.129"; exon_number "1";
chr19	StringTie	exon	46609098	46610158	1000	-	.	gene_id "MSTRG.89795"; transcript_id "MSTRG.89795.129"; exon_number "2";
chr19	StringTie	exon	46610320	46610728	1000	-	.	gene_id "MSTRG.89795"; transcript_id "MSTRG.89795.129"; exon_number "3";
chr19	StringTie	exon	46611131	46611512	1000	-	.	gene_id "MSTRG.89795"; transcript_id "MSTRG.89795.129"; exon_number "4";
chr19	StringTie	transcript	46480790	46484806	1000	-	.	gene_id "MSTRG.89795"; transcript_id "MSTRG.89795.13";
chr19	StringTie	exon	46480790	46481440	1000	-	.	gene_id "MSTRG.89795"; transcript_id "MSTRG.89795.13"; exon_number "1";
chr19	StringTie	exon	46484642	46484806	1000	-	.	gene_id "MSTRG.89795"; transcript_id "MSTRG.89795.13"; exon_number "2";
chr19	StringTie	transcript	46608861	46610784	1000	-	.	gene_id "MSTRG.89795"; transcript_id "MSTRG.89795.130";
chr19	StringTie	exon	46608861	46608896	1000	-	.	gene_id "MSTRG.89795"; transcript_id "MSTRG.89795.130"; exon_number "1";
chr19	StringTie	exon	46610092	46610319	1000	-	.	gene_id "MSTRG.89795"; transcript_id "MSTRG.89795.130"; exon_number "2";
chr19	StringTie	exon	46610539	46610784	1000	-	.	gene_id "MSTRG.89795"; transcript_id "MSTRG.89795.130"; exon_number "3";
chr19	StringTie	transcript	46608864	46610803	1000	-	.	gene_id "MSTRG.89795"; transcript_id "MSTRG.89795.131";
chr19	StringTie	exon	46608864	46609005	1000	-	.	gene_id "MSTRG.89795"; transcript_id "MSTRG.89795.131"; exon_number "1";
chr19	StringTie	exon	46609797	46610158	1000	-	.	gene_id "MSTRG.89795"; transcript_id "MSTRG.89795.131"; exon_number "2";
chr19	StringTie	exon	46610539	46610803	1000	-	.	gene_id "MSTRG.89795"; transcript_id "MSTRG.89795.131"; exon_number "3";
chr19	StringTie	transcript	46608865	46611558	1000	-	.	gene_id "MSTRG.89795"; transcript_id "MSTRG.89795.132";
chr19	StringTie	exon	46608865	46609317	1000	-	.	gene_id "MSTRG.89795"; transcript_id "MSTRG.89795.132"; exon_number "1";
chr19	StringTie	exon	46609379	46611558	1000	-	.	gene_id "MSTRG.89795"; transcript_id "MSTRG.89795.132"; exon_number "2";
chr19	StringTie	transcript	46608867	46625135	1000	-	.	gene_id "MSTRG.89795"; transcript_id "MSTRG.89795.133";
chr19	StringTie	exon	46608867	46609005	1000	-	.	gene_id "MSTRG.89795"; transcript_id "MSTRG.89795.133"; exon_number "1";
chr19	StringTie	exon	46609797	46610158	1000	-	.	gene_id "MSTRG.89795"; transcript_id "MSTRG.89795.133"; exon_number "2";
chr19	StringTie	exon	46610238	46610468	1000	-	.	gene_id "MSTRG.89795"; transcript_id "MSTRG.89795.133"; exon_number "3";
chr19	StringTie	exon	46610581	46610728	1000	-	.	gene_id "MSTRG.89795"; transcript_id "MSTRG.89795.133"; exon_number "4";
chr19	StringTie	exon	46610847	46611488	1000	-	.	gene_id "MSTRG.89795"; transcript_id "MSTRG.89795.133"; exon_number "5";
chr19	StringTie	exon	46614192	46614415	1000	-	.	gene_id "MSTRG.89795"; transcript_id "MSTRG.89795.133"; exon_number "6";
chr19	StringTie	exon	46623458	46624237	1000	-	.	gene_id "MSTRG.89795"; transcript_id "MSTRG.89795.133"; exon_number "7";
chr19	StringTie	exon	46624997	46625135	1000	-	.	gene_id "MSTRG.89795"; transcript_id "MSTRG.89795.133"; exon_number "8";
chr19	StringTie	transcript	46608869	46610782	1000	-	.	gene_id "MSTRG.89795"; transcript_id "MSTRG.89795.134";
chr19	StringTie	exon	46608869	46609005	1000	-	.	gene_id "MSTRG.89795"; transcript_id "MSTRG.89795.134"; exon_number "1";
chr19	StringTie	exon	46609098	46609246	1000	-	.	gene_id "MSTRG.89795"; transcript_id "MSTRG.89795.134"; exon_number "2";
chr19	StringTie	exon	46609797	46610055	1000	-	.	gene_id "MSTRG.89795"; transcript_id "MSTRG.89795.134"; exon_number "3";
chr19	StringTie	exon	46610214	46610782	1000	-	.	gene_id "MSTRG.89795"; transcript_id "MSTRG.89795.134"; exon_number "4";
chr19	StringTie	transcript	46608871	46610521	1000	-	.	gene_id "MSTRG.89795"; transcript_id "MSTRG.89795.135";
chr19	StringTie	exon	46608871	46609475	1000	-	.	gene_id "MSTRG.89795"; transcript_id "MSTRG.89795.135"; exon_number "1";
chr19	StringTie	exon	46610304	46610521	1000	-	.	gene_id "MSTRG.89795"; transcript_id "MSTRG.89795.135"; exon_number "2";
chr19	StringTie	transcript	46608875	46611014	1000	-	.	gene_id "MSTRG.89795"; transcript_id "MSTRG.89795.136";
chr19	StringTie	exon	46608875	46609005	1000	-	.	gene_id "MSTRG.89795"; transcript_id "MSTRG.89795.136"; exon_number "1";
chr19	StringTie	exon	46609098	46609655	1000	-	.	gene_id "MSTRG.89795"; transcript_id "MSTRG.89795.136"; exon_number "2";
chr19	StringTie	exon	46609759	46610728	1000	-	.	gene_id "MSTRG.89795"; transcript_id "MSTRG.89795.136"; exon_number "3";
chr19	StringTie	exon	46610843	46611014	1000	-	.	gene_id "MSTRG.89795"; transcript_id "MSTRG.89795.136"; exon_number "4";
chr19	StringTie	transcript	46608875	46610782	1000	-	.	gene_id "MSTRG.89795"; transcript_id "MSTRG.89795.137";
chr19	StringTie	exon	46608875	46608896	1000	-	.	gene_id "MSTRG.89795"; transcript_id "MSTRG.89795.137"; exon_number "1";
chr19	StringTie	exon	46609214	46609452	1000	-	.	gene_id "MSTRG.89795"; transcript_id "MSTRG.89795.137"; exon_number "2";
chr19	StringTie	exon	46610320	46610538	1000	-	.	gene_id "MSTRG.89795"; transcript_id "MSTRG.89795.137"; exon_number "3";
chr19	StringTie	exon	46610622	46610782	1000	-	.	gene_id "MSTRG.89795"; transcript_id "MSTRG.89795.137"; exon_number "4";
chr19	StringTie	transcript	46608875	46610782	1000	-	.	gene_id "MSTRG.89795"; transcript_id "MSTRG.89795.138";
chr19	StringTie	exon	46608875	46608896	1000	-	.	gene_id "MSTRG.89795"; transcript_id "MSTRG.89795.138"; exon_number "1";
chr19	StringTie	exon	46609214	46610158	1000	-	.	gene_id "MSTRG.89795"; transcript_id "MSTRG.89795.138"; exon_number "2";
chr19	StringTie	exon	46610320	46610538	1000	-	.	gene_id "MSTRG.89795"; transcript_id "MSTRG.89795.138"; exon_number "3";
chr19	StringTie	exon	46610622	46610782	1000	-	.	gene_id "MSTRG.89795"; transcript_id "MSTRG.89795.138"; exon_number "4";
chr19	StringTie	transcript	46608878	46610782	1000	-	.	gene_id "MSTRG.89795"; transcript_id "MSTRG.89795.139";
chr19	StringTie	exon	46608878	46609475	1000	-	.	gene_id "MSTRG.89795"; transcript_id "MSTRG.89795.139"; exon_number "1";
chr19	StringTie	exon	46609557	46610185	1000	-	.	gene_id "MSTRG.89795"; transcript_id "MSTRG.89795.139"; exon_number "2";
chr19	StringTie	exon	46610320	46610782	1000	-	.	gene_id "MSTRG.89795"; transcript_id "MSTRG.89795.139"; exon_number "3";
chr19	StringTie	transcript	46480796	46481760	1000	-	.	gene_id "MSTRG.89795"; transcript_id "MSTRG.89795.14";
chr19	StringTie	exon	46480796	46481440	1000	-	.	gene_id "MSTRG.89795"; transcript_id "MSTRG.89795.14"; exon_number "1";
chr19	StringTie	exon	46481728	46481760	1000	-	.	gene_id "MSTRG.89795"; transcript_id "MSTRG.89795.14"; exon_number "2";
chr19	StringTie	transcript	46608882	46610783	1000	-	.	gene_id "MSTRG.89795"; transcript_id "MSTRG.89795.140";
chr19	StringTie	exon	46608882	46609005	1000	-	.	gene_id "MSTRG.89795"; transcript_id "MSTRG.89795.140"; exon_number "1";
chr19	StringTie	exon	46609098	46609531	1000	-	.	gene_id "MSTRG.89795"; transcript_id "MSTRG.89795.140"; exon_number "2";
chr19	StringTie	exon	46609733	46610158	1000	-	.	gene_id "MSTRG.89795"; transcript_id "MSTRG.89795.140"; exon_number "3";
chr19	StringTie	exon	46610238	46610303	1000	-	.	gene_id "MSTRG.89795"; transcript_id "MSTRG.89795.140"; exon_number "4";
chr19	StringTie	exon	46610496	46610585	1000	-	.	gene_id "MSTRG.89795"; transcript_id "MSTRG.89795.140"; exon_number "5";
chr19	StringTie	exon	46610627	46610783	1000	-	.	gene_id "MSTRG.89795"; transcript_id "MSTRG.89795.140"; exon_number "6";
chr19	StringTie	transcript	46608882	46610782	1000	-	.	gene_id "MSTRG.89795"; transcript_id "MSTRG.89795.141";
chr19	StringTie	exon	46608882	46609005	1000	-	.	gene_id "MSTRG.89795"; transcript_id "MSTRG.89795.141"; exon_number "1";
chr19	StringTie	exon	46609797	46610055	1000	-	.	gene_id "MSTRG.89795"; transcript_id "MSTRG.89795.141"; exon_number "2";
chr19	StringTie	exon	46610214	46610782	1000	-	.	gene_id "MSTRG.89795"; transcript_id "MSTRG.89795.141"; exon_number "3";
chr19	StringTie	transcript	46608882	46610493	1000	-	.	gene_id "MSTRG.89795"; transcript_id "MSTRG.89795.142";
chr19	StringTie	exon	46608882	46609005	1000	-	.	gene_id "MSTRG.89795"; transcript_id "MSTRG.89795.142"; exon_number "1";
chr19	StringTie	exon	46609098	46609556	1000	-	.	gene_id "MSTRG.89795"; transcript_id "MSTRG.89795.142"; exon_number "2";
chr19	StringTie	exon	46610159	46610493	1000	-	.	gene_id "MSTRG.89795"; transcript_id "MSTRG.89795.142"; exon_number "3";
chr19	StringTie	transcript	46608882	46610782	1000	-	.	gene_id "MSTRG.89795"; transcript_id "MSTRG.89795.143";
chr19	StringTie	exon	46608882	46609005	1000	-	.	gene_id "MSTRG.89795"; transcript_id "MSTRG.89795.143"; exon_number "1";
chr19	StringTie	exon	46609098	46609556	1000	-	.	gene_id "MSTRG.89795"; transcript_id "MSTRG.89795.143"; exon_number "2";
chr19	StringTie	exon	46609639	46610299	1000	-	.	gene_id "MSTRG.89795"; transcript_id "MSTRG.89795.143"; exon_number "3";
chr19	StringTie	exon	46610539	46610782	1000	-	.	gene_id "MSTRG.89795"; transcript_id "MSTRG.89795.143"; exon_number "4";
chr19	StringTie	transcript	46608882	46610493	1000	-	.	gene_id "MSTRG.89795"; transcript_id "MSTRG.89795.144";
chr19	StringTie	exon	46608882	46609005	1000	-	.	gene_id "MSTRG.89795"; transcript_id "MSTRG.89795.144"; exon_number "1";
chr19	StringTie	exon	46609098	46609531	1000	-	.	gene_id "MSTRG.89795"; transcript_id "MSTRG.89795.144"; exon_number "2";
chr19	StringTie	exon	46609733	46609875	1000	-	.	gene_id "MSTRG.89795"; transcript_id "MSTRG.89795.144"; exon_number "3";
chr19	StringTie	exon	46610159	46610237	1000	-	.	gene_id "MSTRG.89795"; transcript_id "MSTRG.89795.144"; exon_number "4";
chr19	StringTie	exon	46610320	46610493	1000	-	.	gene_id "MSTRG.89795"; transcript_id "MSTRG.89795.144"; exon_number "5";
chr19	StringTie	transcript	46608882	46610799	1000	-	.	gene_id "MSTRG.89795"; transcript_id "MSTRG.89795.145";
chr19	StringTie	exon	46608882	46609005	1000	-	.	gene_id "MSTRG.89795"; transcript_id "MSTRG.89795.145"; exon_number "1";
chr19	StringTie	exon	46609098	46609531	1000	-	.	gene_id "MSTRG.89795"; transcript_id "MSTRG.89795.145"; exon_number "2";
chr19	StringTie	exon	46609733	46609824	1000	-	.	gene_id "MSTRG.89795"; transcript_id "MSTRG.89795.145"; exon_number "3";
chr19	StringTie	exon	46609932	46610237	1000	-	.	gene_id "MSTRG.89795"; transcript_id "MSTRG.89795.145"; exon_number "4";
chr19	StringTie	exon	46610320	46610504	1000	-	.	gene_id "MSTRG.89795"; transcript_id "MSTRG.89795.145"; exon_number "5";
chr19	StringTie	exon	46610539	46610799	1000	-	.	gene_id "MSTRG.89795"; transcript_id "MSTRG.89795.145"; exon_number "6";
chr19	StringTie	transcript	46608883	46611553	1000	-	.	gene_id "MSTRG.89795"; transcript_id "MSTRG.89795.146";
chr19	StringTie	exon	46608883	46609317	1000	-	.	gene_id "MSTRG.89795"; transcript_id "MSTRG.89795.146"; exon_number "1";
chr19	StringTie	exon	46609379	46609556	1000	-	.	gene_id "MSTRG.89795"; transcript_id "MSTRG.89795.146"; exon_number "2";
chr19	StringTie	exon	46609639	46610728	1000	-	.	gene_id "MSTRG.89795"; transcript_id "MSTRG.89795.146"; exon_number "3";
chr19	StringTie	exon	46611131	46611553	1000	-	.	gene_id "MSTRG.89795"; transcript_id "MSTRG.89795.146"; exon_number "4";
chr19	StringTie	transcript	46608890	46610861	1000	-	.	gene_id "MSTRG.89795"; transcript_id "MSTRG.89795.147";
chr19	StringTie	exon	46608890	46609005	1000	-	.	gene_id "MSTRG.89795"; transcript_id "MSTRG.89795.147"; exon_number "1";
chr19	StringTie	exon	46609098	46609655	1000	-	.	gene_id "MSTRG.89795"; transcript_id "MSTRG.89795.147"; exon_number "2";
chr19	StringTie	exon	46609759	46610319	1000	-	.	gene_id "MSTRG.89795"; transcript_id "MSTRG.89795.147"; exon_number "3";
chr19	StringTie	exon	46610489	46610728	1000	-	.	gene_id "MSTRG.89795"; transcript_id "MSTRG.89795.147"; exon_number "4";
chr19	StringTie	exon	46610839	46610861	1000	-	.	gene_id "MSTRG.89795"; transcript_id "MSTRG.89795.147"; exon_number "5";
chr19	StringTie	transcript	46608892	46610886	1000	-	.	gene_id "MSTRG.89795"; transcript_id "MSTRG.89795.148";
chr19	StringTie	exon	46608892	46609317	1000	-	.	gene_id "MSTRG.89795"; transcript_id "MSTRG.89795.148"; exon_number "1";
chr19	StringTie	exon	46609379	46609824	1000	-	.	gene_id "MSTRG.89795"; transcript_id "MSTRG.89795.148"; exon_number "2";
chr19	StringTie	exon	46609932	46610319	1000	-	.	gene_id "MSTRG.89795"; transcript_id "MSTRG.89795.148"; exon_number "3";
chr19	StringTie	exon	46610482	46610585	1000	-	.	gene_id "MSTRG.89795"; transcript_id "MSTRG.89795.148"; exon_number "4";
chr19	StringTie	exon	46610627	46610886	1000	-	.	gene_id "MSTRG.89795"; transcript_id "MSTRG.89795.148"; exon_number "5";
chr19	StringTie	transcript	46608894	46610782	1000	-	.	gene_id "MSTRG.89795"; transcript_id "MSTRG.89795.149";
chr19	StringTie	exon	46608894	46609005	1000	-	.	gene_id "MSTRG.89795"; transcript_id "MSTRG.89795.149"; exon_number "1";
chr19	StringTie	exon	46609098	46609276	1000	-	.	gene_id "MSTRG.89795"; transcript_id "MSTRG.89795.149"; exon_number "2";
chr19	StringTie	exon	46610159	46610213	1000	-	.	gene_id "MSTRG.89795"; transcript_id "MSTRG.89795.149"; exon_number "3";
chr19	StringTie	exon	46610345	46610782	1000	-	.	gene_id "MSTRG.89795"; transcript_id "MSTRG.89795.149"; exon_number "4";
chr19	StringTie	transcript	46608896	46610474	1000	-	.	gene_id "MSTRG.89795"; transcript_id "MSTRG.89795.150";
chr19	StringTie	exon	46608896	46609216	1000	-	.	gene_id "MSTRG.89795"; transcript_id "MSTRG.89795.150"; exon_number "1";
chr19	StringTie	exon	46609379	46609535	1000	-	.	gene_id "MSTRG.89795"; transcript_id "MSTRG.89795.150"; exon_number "2";
chr19	StringTie	exon	46610320	46610474	1000	-	.	gene_id "MSTRG.89795"; transcript_id "MSTRG.89795.150"; exon_number "3";
chr19	StringTie	transcript	46608899	46610782	1000	-	.	gene_id "MSTRG.89795"; transcript_id "MSTRG.89795.151";
chr19	StringTie	exon	46608899	46609005	1000	-	.	gene_id "MSTRG.89795"; transcript_id "MSTRG.89795.151"; exon_number "1";
chr19	StringTie	exon	46609797	46609993	1000	-	.	gene_id "MSTRG.89795"; transcript_id "MSTRG.89795.151"; exon_number "2";
chr19	StringTie	exon	46610159	46610323	1000	-	.	gene_id "MSTRG.89795"; transcript_id "MSTRG.89795.151"; exon_number "3";
chr19	StringTie	exon	46610539	46610782	1000	-	.	gene_id "MSTRG.89795"; transcript_id "MSTRG.89795.151"; exon_number "4";
chr19	StringTie	transcript	46608902	46610851	1000	-	.	gene_id "MSTRG.89795"; transcript_id "MSTRG.89795.152";
chr19	StringTie	exon	46608902	46609317	1000	-	.	gene_id "MSTRG.89795"; transcript_id "MSTRG.89795.152"; exon_number "1";
chr19	StringTie	exon	46609379	46610158	1000	-	.	gene_id "MSTRG.89795"; transcript_id "MSTRG.89795.152"; exon_number "2";
chr19	StringTie	exon	46610320	46610851	1000	-	.	gene_id "MSTRG.89795"; transcript_id "MSTRG.89795.152"; exon_number "3";
chr19	StringTie	transcript	46608902	46610783	1000	-	.	gene_id "MSTRG.89795"; transcript_id "MSTRG.89795.153";
chr19	StringTie	exon	46608902	46609005	1000	-	.	gene_id "MSTRG.89795"; transcript_id "MSTRG.89795.153"; exon_number "1";
chr19	StringTie	exon	46609098	46609556	1000	-	.	gene_id "MSTRG.89795"; transcript_id "MSTRG.89795.153"; exon_number "2";
chr19	StringTie	exon	46609639	46609824	1000	-	.	gene_id "MSTRG.89795"; transcript_id "MSTRG.89795.153"; exon_number "3";
chr19	StringTie	exon	46609932	46610158	1000	-	.	gene_id "MSTRG.89795"; transcript_id "MSTRG.89795.153"; exon_number "4";
chr19	StringTie	exon	46610539	46610783	1000	-	.	gene_id "MSTRG.89795"; transcript_id "MSTRG.89795.153"; exon_number "5";
chr19	StringTie	transcript	46608905	46610783	1000	-	.	gene_id "MSTRG.89795"; transcript_id "MSTRG.89795.154";
chr19	StringTie	exon	46608905	46609005	1000	-	.	gene_id "MSTRG.89795"; transcript_id "MSTRG.89795.154"; exon_number "1";
chr19	StringTie	exon	46609098	46609373	1000	-	.	gene_id "MSTRG.89795"; transcript_id "MSTRG.89795.154"; exon_number "2";
chr19	StringTie	exon	46610138	46610158	1000	-	.	gene_id "MSTRG.89795"; transcript_id "MSTRG.89795.154"; exon_number "3";
chr19	StringTie	exon	46610320	46610585	1000	-	.	gene_id "MSTRG.89795"; transcript_id "MSTRG.89795.154"; exon_number "4";
chr19	StringTie	exon	46610627	46610783	1000	-	.	gene_id "MSTRG.89795"; transcript_id "MSTRG.89795.154"; exon_number "5";
chr19	StringTie	transcript	46608908	46610782	1000	-	.	gene_id "MSTRG.89795"; transcript_id "MSTRG.89795.155";
chr19	StringTie	exon	46608908	46610433	1000	-	.	gene_id "MSTRG.89795"; transcript_id "MSTRG.89795.155"; exon_number "1";
chr19	StringTie	exon	46610466	46610491	1000	-	.	gene_id "MSTRG.89795"; transcript_id "MSTRG.89795.155"; exon_number "2";
chr19	StringTie	exon	46610581	46610782	1000	-	.	gene_id "MSTRG.89795"; transcript_id "MSTRG.89795.155"; exon_number "3";
chr19	StringTie	transcript	46608908	46610782	1000	-	.	gene_id "MSTRG.89795"; transcript_id "MSTRG.89795.156";
chr19	StringTie	exon	46608908	46609005	1000	-	.	gene_id "MSTRG.89795"; transcript_id "MSTRG.89795.156"; exon_number "1";
chr19	StringTie	exon	46609098	46609354	1000	-	.	gene_id "MSTRG.89795"; transcript_id "MSTRG.89795.156"; exon_number "2";
chr19	StringTie	exon	46610238	46610782	1000	-	.	gene_id "MSTRG.89795"; transcript_id "MSTRG.89795.156"; exon_number "3";
chr19	StringTie	transcript	46608908	46610782	1000	-	.	gene_id "MSTRG.89795"; transcript_id "MSTRG.89795.157";
chr19	StringTie	exon	46608908	46609005	1000	-	.	gene_id "MSTRG.89795"; transcript_id "MSTRG.89795.157"; exon_number "1";
chr19	StringTie	exon	46609098	46609403	1000	-	.	gene_id "MSTRG.89795"; transcript_id "MSTRG.89795.157"; exon_number "2";
chr19	StringTie	exon	46609656	46610018	1000	-	.	gene_id "MSTRG.89795"; transcript_id "MSTRG.89795.157"; exon_number "3";
chr19	StringTie	exon	46610159	46610782	1000	-	.	gene_id "MSTRG.89795"; transcript_id "MSTRG.89795.157"; exon_number "4";
chr19	StringTie	transcript	46608908	46610782	1000	-	.	gene_id "MSTRG.89795"; transcript_id "MSTRG.89795.158";
chr19	StringTie	exon	46608908	46609005	1000	-	.	gene_id "MSTRG.89795"; transcript_id "MSTRG.89795.158"; exon_number "1";
chr19	StringTie	exon	46609098	46609403	1000	-	.	gene_id "MSTRG.89795"; transcript_id "MSTRG.89795.158"; exon_number "2";
chr19	StringTie	exon	46609656	46610158	1000	-	.	gene_id "MSTRG.89795"; transcript_id "MSTRG.89795.158"; exon_number "3";
chr19	StringTie	exon	46610238	46610782	1000	-	.	gene_id "MSTRG.89795"; transcript_id "MSTRG.89795.158"; exon_number "4";
chr19	StringTie	transcript	46608908	46610782	1000	-	.	gene_id "MSTRG.89795"; transcript_id "MSTRG.89795.159";
chr19	StringTie	exon	46608908	46609005	1000	-	.	gene_id "MSTRG.89795"; transcript_id "MSTRG.89795.159"; exon_number "1";
chr19	StringTie	exon	46609098	46609403	1000	-	.	gene_id "MSTRG.89795"; transcript_id "MSTRG.89795.159"; exon_number "2";
chr19	StringTie	exon	46609656	46610158	1000	-	.	gene_id "MSTRG.89795"; transcript_id "MSTRG.89795.159"; exon_number "3";
chr19	StringTie	exon	46610320	46610782	1000	-	.	gene_id "MSTRG.89795"; transcript_id "MSTRG.89795.159"; exon_number "4";
chr19	StringTie	transcript	46480821	46484102	1000	-	.	gene_id "MSTRG.89795"; transcript_id "MSTRG.89795.16";
chr19	StringTie	exon	46480821	46481440	1000	-	.	gene_id "MSTRG.89795"; transcript_id "MSTRG.89795.16"; exon_number "1";
chr19	StringTie	exon	46484029	46484102	1000	-	.	gene_id "MSTRG.89795"; transcript_id "MSTRG.89795.16"; exon_number "2";
chr19	StringTie	transcript	46608908	46610783	1000	-	.	gene_id "MSTRG.89795"; transcript_id "MSTRG.89795.160";
chr19	StringTie	exon	46608908	46609005	1000	-	.	gene_id "MSTRG.89795"; transcript_id "MSTRG.89795.160"; exon_number "1";
chr19	StringTie	exon	46609098	46609403	1000	-	.	gene_id "MSTRG.89795"; transcript_id "MSTRG.89795.160"; exon_number "2";
chr19	StringTie	exon	46609656	46610158	1000	-	.	gene_id "MSTRG.89795"; transcript_id "MSTRG.89795.160"; exon_number "3";
chr19	StringTie	exon	46610489	46610783	1000	-	.	gene_id "MSTRG.89795"; transcript_id "MSTRG.89795.160"; exon_number "4";
chr19	StringTie	transcript	46608908	46610782	1000	-	.	gene_id "MSTRG.89795"; transcript_id "MSTRG.89795.161";
chr19	StringTie	exon	46608908	46609005	1000	-	.	gene_id "MSTRG.89795"; transcript_id "MSTRG.89795.161"; exon_number "1";
chr19	StringTie	exon	46609098	46609403	1000	-	.	gene_id "MSTRG.89795"; transcript_id "MSTRG.89795.161"; exon_number "2";
chr19	StringTie	exon	46609656	46610095	1000	-	.	gene_id "MSTRG.89795"; transcript_id "MSTRG.89795.161"; exon_number "3";
chr19	StringTie	exon	46610159	46610246	1000	-	.	gene_id "MSTRG.89795"; transcript_id "MSTRG.89795.161"; exon_number "4";
chr19	StringTie	exon	46610320	46610381	1000	-	.	gene_id "MSTRG.89795"; transcript_id "MSTRG.89795.161"; exon_number "5";
chr19	StringTie	exon	46610509	46610782	1000	-	.	gene_id "MSTRG.89795"; transcript_id "MSTRG.89795.161"; exon_number "6";
chr19	StringTie	transcript	46608909	46610799	1000	-	.	gene_id "MSTRG.89795"; transcript_id "MSTRG.89795.162";
chr19	StringTie	exon	46608909	46609005	1000	-	.	gene_id "MSTRG.89795"; transcript_id "MSTRG.89795.162"; exon_number "1";
chr19	StringTie	exon	46609098	46609824	1000	-	.	gene_id "MSTRG.89795"; transcript_id "MSTRG.89795.162"; exon_number "2";
chr19	StringTie	exon	46609932	46610158	1000	-	.	gene_id "MSTRG.89795"; transcript_id "MSTRG.89795.162"; exon_number "3";
chr19	StringTie	exon	46610539	46610585	1000	-	.	gene_id "MSTRG.89795"; transcript_id "MSTRG.89795.162"; exon_number "4";
chr19	StringTie	exon	46610627	46610799	1000	-	.	gene_id "MSTRG.89795"; transcript_id "MSTRG.89795.162"; exon_number "5";
chr19	StringTie	transcript	46608910	46610782	1000	-	.	gene_id "MSTRG.89795"; transcript_id "MSTRG.89795.163";
chr19	StringTie	exon	46608910	46610055	1000	-	.	gene_id "MSTRG.89795"; transcript_id "MSTRG.89795.163"; exon_number "1";
chr19	StringTie	exon	46610183	46610782	1000	-	.	gene_id "MSTRG.89795"; transcript_id "MSTRG.89795.163"; exon_number "2";
chr19	StringTie	transcript	46608910	46611990	1000	-	.	gene_id "MSTRG.89795"; transcript_id "MSTRG.89795.164";
chr19	StringTie	exon	46608910	46609005	1000	-	.	gene_id "MSTRG.89795"; transcript_id "MSTRG.89795.164"; exon_number "1";
chr19	StringTie	exon	46609098	46609354	1000	-	.	gene_id "MSTRG.89795"; transcript_id "MSTRG.89795.164"; exon_number "2";
chr19	StringTie	exon	46609973	46610158	1000	-	.	gene_id "MSTRG.89795"; transcript_id "MSTRG.89795.164"; exon_number "3";
chr19	StringTie	exon	46610320	46610728	1000	-	.	gene_id "MSTRG.89795"; transcript_id "MSTRG.89795.164"; exon_number "4";
chr19	StringTie	exon	46610847	46610993	1000	-	.	gene_id "MSTRG.89795"; transcript_id "MSTRG.89795.164"; exon_number "5";
chr19	StringTie	exon	46611131	46611990	1000	-	.	gene_id "MSTRG.89795"; transcript_id "MSTRG.89795.164"; exon_number "6";
chr19	StringTie	transcript	46608910	46611990	1000	-	.	gene_id "MSTRG.89795"; transcript_id "MSTRG.89795.165";
chr19	StringTie	exon	46608910	46609005	1000	-	.	gene_id "MSTRG.89795"; transcript_id "MSTRG.89795.165"; exon_number "1";
chr19	StringTie	exon	46609098	46609354	1000	-	.	gene_id "MSTRG.89795"; transcript_id "MSTRG.89795.165"; exon_number "2";
chr19	StringTie	exon	46609973	46610319	1000	-	.	gene_id "MSTRG.89795"; transcript_id "MSTRG.89795.165"; exon_number "3";
chr19	StringTie	exon	46610539	46610728	1000	-	.	gene_id "MSTRG.89795"; transcript_id "MSTRG.89795.165"; exon_number "4";
chr19	StringTie	exon	46610847	46610993	1000	-	.	gene_id "MSTRG.89795"; transcript_id "MSTRG.89795.165"; exon_number "5";
chr19	StringTie	exon	46611131	46611990	1000	-	.	gene_id "MSTRG.89795"; transcript_id "MSTRG.89795.165"; exon_number "6";
chr19	StringTie	transcript	46608910	46611990	1000	-	.	gene_id "MSTRG.89795"; transcript_id "MSTRG.89795.166";
chr19	StringTie	exon	46608910	46609005	1000	-	.	gene_id "MSTRG.89795"; transcript_id "MSTRG.89795.166"; exon_number "1";
chr19	StringTie	exon	46609098	46609354	1000	-	.	gene_id "MSTRG.89795"; transcript_id "MSTRG.89795.166"; exon_number "2";
chr19	StringTie	exon	46609973	46609993	1000	-	.	gene_id "MSTRG.89795"; transcript_id "MSTRG.89795.166"; exon_number "3";
chr19	StringTie	exon	46610159	46610319	1000	-	.	gene_id "MSTRG.89795"; transcript_id "MSTRG.89795.166"; exon_number "4";
chr19	StringTie	exon	46610539	46610728	1000	-	.	gene_id "MSTRG.89795"; transcript_id "MSTRG.89795.166"; exon_number "5";
chr19	StringTie	exon	46610847	46610993	1000	-	.	gene_id "MSTRG.89795"; transcript_id "MSTRG.89795.166"; exon_number "6";
chr19	StringTie	exon	46611131	46611990	1000	-	.	gene_id "MSTRG.89795"; transcript_id "MSTRG.89795.166"; exon_number "7";
chr19	StringTie	transcript	46608913	46610783	1000	-	.	gene_id "MSTRG.89795"; transcript_id "MSTRG.89795.167";
chr19	StringTie	exon	46608913	46609378	1000	-	.	gene_id "MSTRG.89795"; transcript_id "MSTRG.89795.167"; exon_number "1";
chr19	StringTie	exon	46609966	46610222	1000	-	.	gene_id "MSTRG.89795"; transcript_id "MSTRG.89795.167"; exon_number "2";
chr19	StringTie	exon	46610469	46610783	1000	-	.	gene_id "MSTRG.89795"; transcript_id "MSTRG.89795.167"; exon_number "3";
chr19	StringTie	transcript	46608913	46610783	1000	-	.	gene_id "MSTRG.89795"; transcript_id "MSTRG.89795.168";
chr19	StringTie	exon	46608913	46609378	1000	-	.	gene_id "MSTRG.89795"; transcript_id "MSTRG.89795.168"; exon_number "1";
chr19	StringTie	exon	46609966	46610158	1000	-	.	gene_id "MSTRG.89795"; transcript_id "MSTRG.89795.168"; exon_number "2";
chr19	StringTie	exon	46610320	46610783	1000	-	.	gene_id "MSTRG.89795"; transcript_id "MSTRG.89795.168"; exon_number "3";
chr19	StringTie	transcript	46608913	46610783	1000	-	.	gene_id "MSTRG.89795"; transcript_id "MSTRG.89795.169";
chr19	StringTie	exon	46608913	46609378	1000	-	.	gene_id "MSTRG.89795"; transcript_id "MSTRG.89795.169"; exon_number "1";
chr19	StringTie	exon	46609966	46610319	1000	-	.	gene_id "MSTRG.89795"; transcript_id "MSTRG.89795.169"; exon_number "2";
chr19	StringTie	exon	46610581	46610783	1000	-	.	gene_id "MSTRG.89795"; transcript_id "MSTRG.89795.169"; exon_number "3";
chr19	StringTie	transcript	46480829	46530829	1000	-	.	gene_id "MSTRG.89795"; transcript_id "MSTRG.89795.17";
chr19	StringTie	exon	46480829	46481440	1000	-	.	gene_id "MSTRG.89795"; transcript_id "MSTRG.89795.17"; exon_number "1";
chr19	StringTie	exon	46503249	46503341	1000	-	.	gene_id "MSTRG.89795"; transcript_id "MSTRG.89795.17"; exon_number "2";
chr19	StringTie	exon	46525663	46525784	1000	-	.	gene_id "MSTRG.89795"; transcript_id "MSTRG.89795.17"; exon_number "3";
chr19	StringTie	exon	46526925	46527072	1000	-	.	gene_id "MSTRG.89795"; transcript_id "MSTRG.89795.17"; exon_number "4";
chr19	StringTie	exon	46530320	46530413	1000	-	.	gene_id "MSTRG.89795"; transcript_id "MSTRG.89795.17"; exon_number "5";
chr19	StringTie	exon	46530801	46530829	1000	-	.	gene_id "MSTRG.89795"; transcript_id "MSTRG.89795.17"; exon_number "6";
chr19	StringTie	transcript	46608913	46610783	1000	-	.	gene_id "MSTRG.89795"; transcript_id "MSTRG.89795.170";
chr19	StringTie	exon	46608913	46609440	1000	-	.	gene_id "MSTRG.89795"; transcript_id "MSTRG.89795.170"; exon_number "1";
chr19	StringTie	exon	46610155	46610323	1000	-	.	gene_id "MSTRG.89795"; transcript_id "MSTRG.89795.170"; exon_number "2";
chr19	StringTie	exon	46610539	46610783	1000	-	.	gene_id "MSTRG.89795"; transcript_id "MSTRG.89795.170"; exon_number "3";
chr19	StringTie	transcript	46608913	46610783	1000	-	.	gene_id "MSTRG.89795"; transcript_id "MSTRG.89795.171";
chr19	StringTie	exon	46608913	46609378	1000	-	.	gene_id "MSTRG.89795"; transcript_id "MSTRG.89795.171"; exon_number "1";
chr19	StringTie	exon	46609966	46610323	1000	-	.	gene_id "MSTRG.89795"; transcript_id "MSTRG.89795.171"; exon_number "2";
chr19	StringTie	exon	46610539	46610783	1000	-	.	gene_id "MSTRG.89795"; transcript_id "MSTRG.89795.171"; exon_number "3";
chr19	StringTie	transcript	46608913	46610783	1000	-	.	gene_id "MSTRG.89795"; transcript_id "MSTRG.89795.172";
chr19	StringTie	exon	46608913	46609334	1000	-	.	gene_id "MSTRG.89795"; transcript_id "MSTRG.89795.172"; exon_number "1";
chr19	StringTie	exon	46609759	46610055	1000	-	.	gene_id "MSTRG.89795"; transcript_id "MSTRG.89795.172"; exon_number "2";
chr19	StringTie	exon	46610183	46610319	1000	-	.	gene_id "MSTRG.89795"; transcript_id "MSTRG.89795.172"; exon_number "3";
chr19	StringTie	exon	46610581	46610783	1000	-	.	gene_id "MSTRG.89795"; transcript_id "MSTRG.89795.172"; exon_number "4";
chr19	StringTie	transcript	46608913	46610783	1000	-	.	gene_id "MSTRG.89795"; transcript_id "MSTRG.89795.173";
chr19	StringTie	exon	46608913	46609334	1000	-	.	gene_id "MSTRG.89795"; transcript_id "MSTRG.89795.173"; exon_number "1";
chr19	StringTie	exon	46609759	46610055	1000	-	.	gene_id "MSTRG.89795"; transcript_id "MSTRG.89795.173"; exon_number "2";
chr19	StringTie	exon	46610183	46610323	1000	-	.	gene_id "MSTRG.89795"; transcript_id "MSTRG.89795.173"; exon_number "3";
chr19	StringTie	exon	46610539	46610783	1000	-	.	gene_id "MSTRG.89795"; transcript_id "MSTRG.89795.173"; exon_number "4";
chr19	StringTie	transcript	46608913	46610783	1000	-	.	gene_id "MSTRG.89795"; transcript_id "MSTRG.89795.174";
chr19	StringTie	exon	46608913	46609334	1000	-	.	gene_id "MSTRG.89795"; transcript_id "MSTRG.89795.174"; exon_number "1";
chr19	StringTie	exon	46609759	46609921	1000	-	.	gene_id "MSTRG.89795"; transcript_id "MSTRG.89795.174"; exon_number "2";
chr19	StringTie	exon	46610159	46610323	1000	-	.	gene_id "MSTRG.89795"; transcript_id "MSTRG.89795.174"; exon_number "3";
chr19	StringTie	exon	46610539	46610783	1000	-	.	gene_id "MSTRG.89795"; transcript_id "MSTRG.89795.174"; exon_number "4";
chr19	StringTie	transcript	46608913	46610783	1000	-	.	gene_id "MSTRG.89795"; transcript_id "MSTRG.89795.175";
chr19	StringTie	exon	46608913	46609142	1000	-	.	gene_id "MSTRG.89795"; transcript_id "MSTRG.89795.175"; exon_number "1";
chr19	StringTie	exon	46609557	46609875	1000	-	.	gene_id "MSTRG.89795"; transcript_id "MSTRG.89795.175"; exon_number "2";
chr19	StringTie	exon	46610320	46610323	1000	-	.	gene_id "MSTRG.89795"; transcript_id "MSTRG.89795.175"; exon_number "3";
chr19	StringTie	exon	46610539	46610783	1000	-	.	gene_id "MSTRG.89795"; transcript_id "MSTRG.89795.175"; exon_number "4";
chr19	StringTie	transcript	46608914	46610821	1000	-	.	gene_id "MSTRG.89795"; transcript_id "MSTRG.89795.176";
chr19	StringTie	exon	46608914	46609005	1000	-	.	gene_id "MSTRG.89795"; transcript_id "MSTRG.89795.176"; exon_number "1";
chr19	StringTie	exon	46609098	46610303	1000	-	.	gene_id "MSTRG.89795"; transcript_id "MSTRG.89795.176"; exon_number "2";
chr19	StringTie	exon	46610382	46610821	1000	-	.	gene_id "MSTRG.89795"; transcript_id "MSTRG.89795.176"; exon_number "3";
chr19	StringTie	transcript	46608914	46610959	1000	-	.	gene_id "MSTRG.89795"; transcript_id "MSTRG.89795.177";
chr19	StringTie	exon	46608914	46610222	1000	-	.	gene_id "MSTRG.89795"; transcript_id "MSTRG.89795.177"; exon_number "1";
chr19	StringTie	exon	46610259	46610959	1000	-	.	gene_id "MSTRG.89795"; transcript_id "MSTRG.89795.177"; exon_number "2";
chr19	StringTie	transcript	46608916	46610782	1000	-	.	gene_id "MSTRG.89795"; transcript_id "MSTRG.89795.178";
chr19	StringTie	exon	46608916	46609365	1000	-	.	gene_id "MSTRG.89795"; transcript_id "MSTRG.89795.178"; exon_number "1";
chr19	StringTie	exon	46609451	46610585	1000	-	.	gene_id "MSTRG.89795"; transcript_id "MSTRG.89795.178"; exon_number "2";
chr19	StringTie	exon	46610627	46610782	1000	-	.	gene_id "MSTRG.89795"; transcript_id "MSTRG.89795.178"; exon_number "3";
chr19	StringTie	transcript	46608916	46610782	1000	-	.	gene_id "MSTRG.89795"; transcript_id "MSTRG.89795.179";
chr19	StringTie	exon	46608916	46609005	1000	-	.	gene_id "MSTRG.89795"; transcript_id "MSTRG.89795.179"; exon_number "1";
chr19	StringTie	exon	46609098	46609544	1000	-	.	gene_id "MSTRG.89795"; transcript_id "MSTRG.89795.179"; exon_number "2";
chr19	StringTie	exon	46609656	46609824	1000	-	.	gene_id "MSTRG.89795"; transcript_id "MSTRG.89795.179"; exon_number "3";
chr19	StringTie	exon	46609932	46610367	1000	-	.	gene_id "MSTRG.89795"; transcript_id "MSTRG.89795.179"; exon_number "4";
chr19	StringTie	exon	46610489	46610782	1000	-	.	gene_id "MSTRG.89795"; transcript_id "MSTRG.89795.179"; exon_number "5";
chr19	StringTie	transcript	46480897	46589173	1000	-	.	gene_id "MSTRG.89795"; transcript_id "MSTRG.89795.18";
chr19	StringTie	exon	46480897	46481440	1000	-	.	gene_id "MSTRG.89795"; transcript_id "MSTRG.89795.18"; exon_number "1";
chr19	StringTie	exon	46525663	46525784	1000	-	.	gene_id "MSTRG.89795"; transcript_id "MSTRG.89795.18"; exon_number "2";
chr19	StringTie	exon	46526925	46527072	1000	-	.	gene_id "MSTRG.89795"; transcript_id "MSTRG.89795.18"; exon_number "3";
chr19	StringTie	exon	46589146	46589173	1000	-	.	gene_id "MSTRG.89795"; transcript_id "MSTRG.89795.18"; exon_number "4";
chr19	StringTie	transcript	46608924	46610782	1000	-	.	gene_id "MSTRG.89795"; transcript_id "MSTRG.89795.180";
chr19	StringTie	exon	46608924	46609005	1000	-	.	gene_id "MSTRG.89795"; transcript_id "MSTRG.89795.180"; exon_number "1";
chr19	StringTie	exon	46609098	46609246	1000	-	.	gene_id "MSTRG.89795"; transcript_id "MSTRG.89795.180"; exon_number "2";
chr19	StringTie	exon	46609797	46610095	1000	-	.	gene_id "MSTRG.89795"; transcript_id "MSTRG.89795.180"; exon_number "3";
chr19	StringTie	exon	46610159	46610782	1000	-	.	gene_id "MSTRG.89795"; transcript_id "MSTRG.89795.180"; exon_number "4";
chr19	StringTie	transcript	46608924	46610782	1000	-	.	gene_id "MSTRG.89795"; transcript_id "MSTRG.89795.181";
chr19	StringTie	exon	46608924	46609005	1000	-	.	gene_id "MSTRG.89795"; transcript_id "MSTRG.89795.181"; exon_number "1";
chr19	StringTie	exon	46609098	46609246	1000	-	.	gene_id "MSTRG.89795"; transcript_id "MSTRG.89795.181"; exon_number "2";
chr19	StringTie	exon	46609797	46609993	1000	-	.	gene_id "MSTRG.89795"; transcript_id "MSTRG.89795.181"; exon_number "3";
chr19	StringTie	exon	46610159	46610782	1000	-	.	gene_id "MSTRG.89795"; transcript_id "MSTRG.89795.181"; exon_number "4";
chr19	StringTie	transcript	46608924	46610782	1000	-	.	gene_id "MSTRG.89795"; transcript_id "MSTRG.89795.182";
chr19	StringTie	exon	46608924	46609005	1000	-	.	gene_id "MSTRG.89795"; transcript_id "MSTRG.89795.182"; exon_number "1";
chr19	StringTie	exon	46609098	46609824	1000	-	.	gene_id "MSTRG.89795"; transcript_id "MSTRG.89795.182"; exon_number "2";
chr19	StringTie	exon	46609932	46610158	1000	-	.	gene_id "MSTRG.89795"; transcript_id "MSTRG.89795.182"; exon_number "3";
chr19	StringTie	exon	46610238	46610782	1000	-	.	gene_id "MSTRG.89795"; transcript_id "MSTRG.89795.182"; exon_number "4";
chr19	StringTie	transcript	46608924	46610926	1000	-	.	gene_id "MSTRG.89795"; transcript_id "MSTRG.89795.183";
chr19	StringTie	exon	46608924	46609005	1000	-	.	gene_id "MSTRG.89795"; transcript_id "MSTRG.89795.183"; exon_number "1";
chr19	StringTie	exon	46609098	46609480	1000	-	.	gene_id "MSTRG.89795"; transcript_id "MSTRG.89795.183"; exon_number "2";
chr19	StringTie	exon	46609977	46610299	1000	-	.	gene_id "MSTRG.89795"; transcript_id "MSTRG.89795.183"; exon_number "3";
chr19	StringTie	exon	46610539	46610728	1000	-	.	gene_id "MSTRG.89795"; transcript_id "MSTRG.89795.183"; exon_number "4";
chr19	StringTie	exon	46610847	46610926	1000	-	.	gene_id "MSTRG.89795"; transcript_id "MSTRG.89795.183"; exon_number "5";
chr19	StringTie	transcript	46608926	46610782	1000	-	.	gene_id "MSTRG.89795"; transcript_id "MSTRG.89795.184";
chr19	StringTie	exon	46608926	46610057	1000	-	.	gene_id "MSTRG.89795"; transcript_id "MSTRG.89795.184"; exon_number "1";
chr19	StringTie	exon	46610138	46610303	1000	-	.	gene_id "MSTRG.89795"; transcript_id "MSTRG.89795.184"; exon_number "2";
chr19	StringTie	exon	46610496	46610782	1000	-	.	gene_id "MSTRG.89795"; transcript_id "MSTRG.89795.184"; exon_number "3";
chr19	StringTie	transcript	46608930	46610783	1000	-	.	gene_id "MSTRG.89795"; transcript_id "MSTRG.89795.185";
chr19	StringTie	exon	46608930	46609005	1000	-	.	gene_id "MSTRG.89795"; transcript_id "MSTRG.89795.185"; exon_number "1";
chr19	StringTie	exon	46609797	46610303	1000	-	.	gene_id "MSTRG.89795"; transcript_id "MSTRG.89795.185"; exon_number "2";
chr19	StringTie	exon	46610382	46610585	1000	-	.	gene_id "MSTRG.89795"; transcript_id "MSTRG.89795.185"; exon_number "3";
chr19	StringTie	exon	46610627	46610783	1000	-	.	gene_id "MSTRG.89795"; transcript_id "MSTRG.89795.185"; exon_number "4";
chr19	StringTie	transcript	46608930	46610783	1000	-	.	gene_id "MSTRG.89795"; transcript_id "MSTRG.89795.186";
chr19	StringTie	exon	46608930	46609005	1000	-	.	gene_id "MSTRG.89795"; transcript_id "MSTRG.89795.186"; exon_number "1";
chr19	StringTie	exon	46609797	46610438	1000	-	.	gene_id "MSTRG.89795"; transcript_id "MSTRG.89795.186"; exon_number "2";
chr19	StringTie	exon	46610539	46610585	1000	-	.	gene_id "MSTRG.89795"; transcript_id "MSTRG.89795.186"; exon_number "3";
chr19	StringTie	exon	46610627	46610783	1000	-	.	gene_id "MSTRG.89795"; transcript_id "MSTRG.89795.186"; exon_number "4";
chr19	StringTie	transcript	46608931	46610784	1000	-	.	gene_id "MSTRG.89795"; transcript_id "MSTRG.89795.187";
chr19	StringTie	exon	46608931	46609921	1000	-	.	gene_id "MSTRG.89795"; transcript_id "MSTRG.89795.187"; exon_number "1";
chr19	StringTie	exon	46610159	46610303	1000	-	.	gene_id "MSTRG.89795"; transcript_id "MSTRG.89795.187"; exon_number "2";
chr19	StringTie	exon	46610466	46610585	1000	-	.	gene_id "MSTRG.89795"; transcript_id "MSTRG.89795.187"; exon_number "3";
chr19	StringTie	exon	46610627	46610784	1000	-	.	gene_id "MSTRG.89795"; transcript_id "MSTRG.89795.187"; exon_number "4";
chr19	StringTie	transcript	46608932	46610782	1000	-	.	gene_id "MSTRG.89795"; transcript_id "MSTRG.89795.188";
chr19	StringTie	exon	46608932	46609005	1000	-	.	gene_id "MSTRG.89795"; transcript_id "MSTRG.89795.188"; exon_number "1";
chr19	StringTie	exon	46609098	46609246	1000	-	.	gene_id "MSTRG.89795"; transcript_id "MSTRG.89795.188"; exon_number "2";
chr19	StringTie	exon	46609797	46609908	1000	-	.	gene_id "MSTRG.89795"; transcript_id "MSTRG.89795.188"; exon_number "3";
chr19	StringTie	exon	46609932	46610158	1000	-	.	gene_id "MSTRG.89795"; transcript_id "MSTRG.89795.188"; exon_number "4";
chr19	StringTie	exon	46610320	46610782	1000	-	.	gene_id "MSTRG.89795"; transcript_id "MSTRG.89795.188"; exon_number "5";
chr19	StringTie	transcript	46608934	46610942	1000	-	.	gene_id "MSTRG.89795"; transcript_id "MSTRG.89795.189";
chr19	StringTie	exon	46608934	46609403	1000	-	.	gene_id "MSTRG.89795"; transcript_id "MSTRG.89795.189"; exon_number "1";
chr19	StringTie	exon	46609656	46609993	1000	-	.	gene_id "MSTRG.89795"; transcript_id "MSTRG.89795.189"; exon_number "2";
chr19	StringTie	exon	46610138	46610319	1000	-	.	gene_id "MSTRG.89795"; transcript_id "MSTRG.89795.189"; exon_number "3";
chr19	StringTie	exon	46610539	46610728	1000	-	.	gene_id "MSTRG.89795"; transcript_id "MSTRG.89795.189"; exon_number "4";
chr19	StringTie	exon	46610847	46610942	1000	-	.	gene_id "MSTRG.89795"; transcript_id "MSTRG.89795.189"; exon_number "5";
chr19	StringTie	transcript	46481085	46495927	1000	-	.	gene_id "MSTRG.89795"; transcript_id "MSTRG.89795.19";
chr19	StringTie	exon	46481085	46481440	1000	-	.	gene_id "MSTRG.89795"; transcript_id "MSTRG.89795.19"; exon_number "1";
chr19	StringTie	exon	46489866	46495001	1000	-	.	gene_id "MSTRG.89795"; transcript_id "MSTRG.89795.19"; exon_number "2";
chr19	StringTie	exon	46495028	46495927	1000	-	.	gene_id "MSTRG.89795"; transcript_id "MSTRG.89795.19"; exon_number "3";
chr19	StringTie	transcript	46608935	46610783	1000	-	.	gene_id "MSTRG.89795"; transcript_id "MSTRG.89795.190";
chr19	StringTie	exon	46608935	46609005	1000	-	.	gene_id "MSTRG.89795"; transcript_id "MSTRG.89795.190"; exon_number "1";
chr19	StringTie	exon	46609797	46609921	1000	-	.	gene_id "MSTRG.89795"; transcript_id "MSTRG.89795.190"; exon_number "2";
chr19	StringTie	exon	46610159	46610299	1000	-	.	gene_id "MSTRG.89795"; transcript_id "MSTRG.89795.190"; exon_number "3";
chr19	StringTie	exon	46610324	46610783	1000	-	.	gene_id "MSTRG.89795"; transcript_id "MSTRG.89795.190"; exon_number "4";
chr19	StringTie	transcript	46608943	46610798	1000	-	.	gene_id "MSTRG.89795"; transcript_id "MSTRG.89795.191";
chr19	StringTie	exon	46608943	46609005	1000	-	.	gene_id "MSTRG.89795"; transcript_id "MSTRG.89795.191"; exon_number "1";
chr19	StringTie	exon	46609098	46609246	1000	-	.	gene_id "MSTRG.89795"; transcript_id "MSTRG.89795.191"; exon_number "2";
chr19	StringTie	exon	46610159	46610299	1000	-	.	gene_id "MSTRG.89795"; transcript_id "MSTRG.89795.191"; exon_number "3";
chr19	StringTie	exon	46610324	46610798	1000	-	.	gene_id "MSTRG.89795"; transcript_id "MSTRG.89795.191"; exon_number "4";
chr19	StringTie	transcript	46608947	46610793	1000	-	.	gene_id "MSTRG.89795"; transcript_id "MSTRG.89795.192";
chr19	StringTie	exon	46608947	46609005	1000	-	.	gene_id "MSTRG.89795"; transcript_id "MSTRG.89795.192"; exon_number "1";
chr19	StringTie	exon	46609797	46609921	1000	-	.	gene_id "MSTRG.89795"; transcript_id "MSTRG.89795.192"; exon_number "2";
chr19	StringTie	exon	46610159	46610237	1000	-	.	gene_id "MSTRG.89795"; transcript_id "MSTRG.89795.192"; exon_number "3";
chr19	StringTie	exon	46610489	46610793	1000	-	.	gene_id "MSTRG.89795"; transcript_id "MSTRG.89795.192"; exon_number "4";
chr19	StringTie	transcript	46608948	46610783	1000	-	.	gene_id "MSTRG.89795"; transcript_id "MSTRG.89795.193";
chr19	StringTie	exon	46608948	46609005	1000	-	.	gene_id "MSTRG.89795"; transcript_id "MSTRG.89795.193"; exon_number "1";
chr19	StringTie	exon	46609098	46609824	1000	-	.	gene_id "MSTRG.89795"; transcript_id "MSTRG.89795.193"; exon_number "2";
chr19	StringTie	exon	46609932	46610213	1000	-	.	gene_id "MSTRG.89795"; transcript_id "MSTRG.89795.193"; exon_number "3";
chr19	StringTie	exon	46610469	46610783	1000	-	.	gene_id "MSTRG.89795"; transcript_id "MSTRG.89795.193"; exon_number "4";
chr19	StringTie	transcript	46608950	46610866	1000	-	.	gene_id "MSTRG.89795"; transcript_id "MSTRG.89795.194";
chr19	StringTie	exon	46608950	46609005	1000	-	.	gene_id "MSTRG.89795"; transcript_id "MSTRG.89795.194"; exon_number "1";
chr19	StringTie	exon	46609797	46610158	1000	-	.	gene_id "MSTRG.89795"; transcript_id "MSTRG.89795.194"; exon_number "2";
chr19	StringTie	exon	46610324	46610866	1000	-	.	gene_id "MSTRG.89795"; transcript_id "MSTRG.89795.194"; exon_number "3";
chr19	StringTie	transcript	46608957	46610783	1000	-	.	gene_id "MSTRG.89795"; transcript_id "MSTRG.89795.195";
chr19	StringTie	exon	46608957	46609005	1000	-	.	gene_id "MSTRG.89795"; transcript_id "MSTRG.89795.195"; exon_number "1";
chr19	StringTie	exon	46609797	46610213	1000	-	.	gene_id "MSTRG.89795"; transcript_id "MSTRG.89795.195"; exon_number "2";
chr19	StringTie	exon	46610304	46610783	1000	-	.	gene_id "MSTRG.89795"; transcript_id "MSTRG.89795.195"; exon_number "3";
chr19	StringTie	transcript	46608957	46610828	1000	-	.	gene_id "MSTRG.89795"; transcript_id "MSTRG.89795.196";
chr19	StringTie	exon	46608957	46609005	1000	-	.	gene_id "MSTRG.89795"; transcript_id "MSTRG.89795.196"; exon_number "1";
chr19	StringTie	exon	46609797	46610292	1000	-	.	gene_id "MSTRG.89795"; transcript_id "MSTRG.89795.196"; exon_number "2";
chr19	StringTie	exon	46610469	46610828	1000	-	.	gene_id "MSTRG.89795"; transcript_id "MSTRG.89795.196"; exon_number "3";
chr19	StringTie	transcript	46608963	46610799	1000	-	.	gene_id "MSTRG.89795"; transcript_id "MSTRG.89795.197";
chr19	StringTie	exon	46608963	46609005	1000	-	.	gene_id "MSTRG.89795"; transcript_id "MSTRG.89795.197"; exon_number "1";
chr19	StringTie	exon	46609098	46609378	1000	-	.	gene_id "MSTRG.89795"; transcript_id "MSTRG.89795.197"; exon_number "2";
chr19	StringTie	exon	46609980	46610237	1000	-	.	gene_id "MSTRG.89795"; transcript_id "MSTRG.89795.197"; exon_number "3";
chr19	StringTie	exon	46610469	46610799	1000	-	.	gene_id "MSTRG.89795"; transcript_id "MSTRG.89795.197"; exon_number "4";
chr19	StringTie	transcript	46608963	46610515	1000	-	.	gene_id "MSTRG.89795"; transcript_id "MSTRG.89795.198";
chr19	StringTie	exon	46608963	46609005	1000	-	.	gene_id "MSTRG.89795"; transcript_id "MSTRG.89795.198"; exon_number "1";
chr19	StringTie	exon	46609098	46609875	1000	-	.	gene_id "MSTRG.89795"; transcript_id "MSTRG.89795.198"; exon_number "2";
chr19	StringTie	exon	46610159	46610237	1000	-	.	gene_id "MSTRG.89795"; transcript_id "MSTRG.89795.198"; exon_number "3";
chr19	StringTie	exon	46610328	46610515	1000	-	.	gene_id "MSTRG.89795"; transcript_id "MSTRG.89795.198"; exon_number "4";
chr19	StringTie	transcript	46608966	46611214	1000	-	.	gene_id "MSTRG.89795"; transcript_id "MSTRG.89795.199";
chr19	StringTie	exon	46608966	46609005	1000	-	.	gene_id "MSTRG.89795"; transcript_id "MSTRG.89795.199"; exon_number "1";
chr19	StringTie	exon	46609098	46609246	1000	-	.	gene_id "MSTRG.89795"; transcript_id "MSTRG.89795.199"; exon_number "2";
chr19	StringTie	exon	46609797	46610319	1000	-	.	gene_id "MSTRG.89795"; transcript_id "MSTRG.89795.199"; exon_number "3";
chr19	StringTie	exon	46610539	46610728	1000	-	.	gene_id "MSTRG.89795"; transcript_id "MSTRG.89795.199"; exon_number "4";
chr19	StringTie	exon	46611131	46611214	1000	-	.	gene_id "MSTRG.89795"; transcript_id "MSTRG.89795.199"; exon_number "5";
chr19	StringTie	transcript	46480634	46600931	1000	-	.	gene_id "MSTRG.89795"; transcript_id "MSTRG.89795.2";
chr19	StringTie	exon	46480634	46481440	1000	-	.	gene_id "MSTRG.89795"; transcript_id "MSTRG.89795.2"; exon_number "1";
chr19	StringTie	exon	46503249	46503341	1000	-	.	gene_id "MSTRG.89795"; transcript_id "MSTRG.89795.2"; exon_number "2";
chr19	StringTie	exon	46525663	46525784	1000	-	.	gene_id "MSTRG.89795"; transcript_id "MSTRG.89795.2"; exon_number "3";
chr19	StringTie	exon	46526925	46527072	1000	-	.	gene_id "MSTRG.89795"; transcript_id "MSTRG.89795.2"; exon_number "4";
chr19	StringTie	exon	46600883	46600931	1000	-	.	gene_id "MSTRG.89795"; transcript_id "MSTRG.89795.2"; exon_number "5";
chr19	StringTie	transcript	46608968	46610829	1000	-	.	gene_id "MSTRG.89795"; transcript_id "MSTRG.89795.200";
chr19	StringTie	exon	46608968	46609005	1000	-	.	gene_id "MSTRG.89795"; transcript_id "MSTRG.89795.200"; exon_number "1";
chr19	StringTie	exon	46609098	46610185	1000	-	.	gene_id "MSTRG.89795"; transcript_id "MSTRG.89795.200"; exon_number "2";
chr19	StringTie	exon	46610320	46610829	1000	-	.	gene_id "MSTRG.89795"; transcript_id "MSTRG.89795.200"; exon_number "3";
chr19	StringTie	transcript	46608978	46610782	1000	-	.	gene_id "MSTRG.89795"; transcript_id "MSTRG.89795.201";
chr19	StringTie	exon	46608978	46609005	1000	-	.	gene_id "MSTRG.89795"; transcript_id "MSTRG.89795.201"; exon_number "1";
chr19	StringTie	exon	46609098	46609450	1000	-	.	gene_id "MSTRG.89795"; transcript_id "MSTRG.89795.201"; exon_number "2";
chr19	StringTie	exon	46609656	46609921	1000	-	.	gene_id "MSTRG.89795"; transcript_id "MSTRG.89795.201"; exon_number "3";
chr19	StringTie	exon	46610159	46610303	1000	-	.	gene_id "MSTRG.89795"; transcript_id "MSTRG.89795.201"; exon_number "4";
chr19	StringTie	exon	46610382	46610782	1000	-	.	gene_id "MSTRG.89795"; transcript_id "MSTRG.89795.201"; exon_number "5";
chr19	StringTie	transcript	46608979	46610783	1000	-	.	gene_id "MSTRG.89795"; transcript_id "MSTRG.89795.202";
chr19	StringTie	exon	46608979	46609246	1000	-	.	gene_id "MSTRG.89795"; transcript_id "MSTRG.89795.202"; exon_number "1";
chr19	StringTie	exon	46609797	46609931	1000	-	.	gene_id "MSTRG.89795"; transcript_id "MSTRG.89795.202"; exon_number "2";
chr19	StringTie	exon	46610092	46610299	1000	-	.	gene_id "MSTRG.89795"; transcript_id "MSTRG.89795.202"; exon_number "3";
chr19	StringTie	exon	46610539	46610783	1000	-	.	gene_id "MSTRG.89795"; transcript_id "MSTRG.89795.202"; exon_number "4";
chr19	StringTie	transcript	46608980	46610857	1000	-	.	gene_id "MSTRG.89795"; transcript_id "MSTRG.89795.203";
chr19	StringTie	exon	46608980	46609993	1000	-	.	gene_id "MSTRG.89795"; transcript_id "MSTRG.89795.203"; exon_number "1";
chr19	StringTie	exon	46610159	46610585	1000	-	.	gene_id "MSTRG.89795"; transcript_id "MSTRG.89795.203"; exon_number "2";
chr19	StringTie	exon	46610627	46610857	1000	-	.	gene_id "MSTRG.89795"; transcript_id "MSTRG.89795.203"; exon_number "3";
chr19	StringTie	transcript	46608981	46610782	1000	-	.	gene_id "MSTRG.89795"; transcript_id "MSTRG.89795.204";
chr19	StringTie	exon	46608981	46609005	1000	-	.	gene_id "MSTRG.89795"; transcript_id "MSTRG.89795.204"; exon_number "1";
chr19	StringTie	exon	46609098	46609824	1000	-	.	gene_id "MSTRG.89795"; transcript_id "MSTRG.89795.204"; exon_number "2";
chr19	StringTie	exon	46609932	46610237	1000	-	.	gene_id "MSTRG.89795"; transcript_id "MSTRG.89795.204"; exon_number "3";
chr19	StringTie	exon	46610469	46610782	1000	-	.	gene_id "MSTRG.89795"; transcript_id "MSTRG.89795.204"; exon_number "4";
chr19	StringTie	transcript	46608981	46610782	1000	-	.	gene_id "MSTRG.89795"; transcript_id "MSTRG.89795.205";
chr19	StringTie	exon	46608981	46609523	1000	-	.	gene_id "MSTRG.89795"; transcript_id "MSTRG.89795.205"; exon_number "1";
chr19	StringTie	exon	46610028	46610299	1000	-	.	gene_id "MSTRG.89795"; transcript_id "MSTRG.89795.205"; exon_number "2";
chr19	StringTie	exon	46610539	46610585	1000	-	.	gene_id "MSTRG.89795"; transcript_id "MSTRG.89795.205"; exon_number "3";
chr19	StringTie	exon	46610627	46610782	1000	-	.	gene_id "MSTRG.89795"; transcript_id "MSTRG.89795.205"; exon_number "4";
chr19	StringTie	transcript	46608981	46610782	1000	-	.	gene_id "MSTRG.89795"; transcript_id "MSTRG.89795.206";
chr19	StringTie	exon	46608981	46609005	1000	-	.	gene_id "MSTRG.89795"; transcript_id "MSTRG.89795.206"; exon_number "1";
chr19	StringTie	exon	46609098	46609775	1000	-	.	gene_id "MSTRG.89795"; transcript_id "MSTRG.89795.206"; exon_number "2";
chr19	StringTie	exon	46610159	46610468	1000	-	.	gene_id "MSTRG.89795"; transcript_id "MSTRG.89795.206"; exon_number "3";
chr19	StringTie	exon	46610539	46610782	1000	-	.	gene_id "MSTRG.89795"; transcript_id "MSTRG.89795.206"; exon_number "4";
chr19	StringTie	transcript	46608981	46610953	1000	-	.	gene_id "MSTRG.89795"; transcript_id "MSTRG.89795.207";
chr19	StringTie	exon	46608981	46609781	1000	-	.	gene_id "MSTRG.89795"; transcript_id "MSTRG.89795.207"; exon_number "1";
chr19	StringTie	exon	46610006	46610158	1000	-	.	gene_id "MSTRG.89795"; transcript_id "MSTRG.89795.207"; exon_number "2";
chr19	StringTie	exon	46610320	46610728	1000	-	.	gene_id "MSTRG.89795"; transcript_id "MSTRG.89795.207"; exon_number "3";
chr19	StringTie	exon	46610847	46610953	1000	-	.	gene_id "MSTRG.89795"; transcript_id "MSTRG.89795.207"; exon_number "4";
chr19	StringTie	transcript	46608981	46610782	1000	-	.	gene_id "MSTRG.89795"; transcript_id "MSTRG.89795.208";
chr19	StringTie	exon	46608981	46609005	1000	-	.	gene_id "MSTRG.89795"; transcript_id "MSTRG.89795.208"; exon_number "1";
chr19	StringTie	exon	46609098	46609824	1000	-	.	gene_id "MSTRG.89795"; transcript_id "MSTRG.89795.208"; exon_number "2";
chr19	StringTie	exon	46609932	46610303	1000	-	.	gene_id "MSTRG.89795"; transcript_id "MSTRG.89795.208"; exon_number "3";
chr19	StringTie	exon	46610382	46610468	1000	-	.	gene_id "MSTRG.89795"; transcript_id "MSTRG.89795.208"; exon_number "4";
chr19	StringTie	exon	46610539	46610782	1000	-	.	gene_id "MSTRG.89795"; transcript_id "MSTRG.89795.208"; exon_number "5";
chr19	StringTie	transcript	46608981	46610953	1000	-	.	gene_id "MSTRG.89795"; transcript_id "MSTRG.89795.209";
chr19	StringTie	exon	46608981	46609523	1000	-	.	gene_id "MSTRG.89795"; transcript_id "MSTRG.89795.209"; exon_number "1";
chr19	StringTie	exon	46610028	46610158	1000	-	.	gene_id "MSTRG.89795"; transcript_id "MSTRG.89795.209"; exon_number "2";
chr19	StringTie	exon	46610238	46610585	1000	-	.	gene_id "MSTRG.89795"; transcript_id "MSTRG.89795.209"; exon_number "3";
chr19	StringTie	exon	46610627	46610728	1000	-	.	gene_id "MSTRG.89795"; transcript_id "MSTRG.89795.209"; exon_number "4";
chr19	StringTie	exon	46610847	46610953	1000	-	.	gene_id "MSTRG.89795"; transcript_id "MSTRG.89795.209"; exon_number "5";
chr19	StringTie	transcript	46481116	46530337	1000	-	.	gene_id "MSTRG.89795"; transcript_id "MSTRG.89795.21";
chr19	StringTie	exon	46481116	46481440	1000	-	.	gene_id "MSTRG.89795"; transcript_id "MSTRG.89795.21"; exon_number "1";
chr19	StringTie	exon	46525663	46525784	1000	-	.	gene_id "MSTRG.89795"; transcript_id "MSTRG.89795.21"; exon_number "2";
chr19	StringTie	exon	46526925	46527072	1000	-	.	gene_id "MSTRG.89795"; transcript_id "MSTRG.89795.21"; exon_number "3";
chr19	StringTie	exon	46530320	46530337	1000	-	.	gene_id "MSTRG.89795"; transcript_id "MSTRG.89795.21"; exon_number "4";
chr19	StringTie	transcript	46608981	46610825	1000	-	.	gene_id "MSTRG.89795"; transcript_id "MSTRG.89795.210";
chr19	StringTie	exon	46608981	46609005	1000	-	.	gene_id "MSTRG.89795"; transcript_id "MSTRG.89795.210"; exon_number "1";
chr19	StringTie	exon	46609098	46609824	1000	-	.	gene_id "MSTRG.89795"; transcript_id "MSTRG.89795.210"; exon_number "2";
chr19	StringTie	exon	46609932	46610158	1000	-	.	gene_id "MSTRG.89795"; transcript_id "MSTRG.89795.210"; exon_number "3";
chr19	StringTie	exon	46610320	46610468	1000	-	.	gene_id "MSTRG.89795"; transcript_id "MSTRG.89795.210"; exon_number "4";
chr19	StringTie	exon	46610539	46610825	1000	-	.	gene_id "MSTRG.89795"; transcript_id "MSTRG.89795.210"; exon_number "5";
chr19	StringTie	transcript	46608981	46610782	1000	-	.	gene_id "MSTRG.89795"; transcript_id "MSTRG.89795.211";
chr19	StringTie	exon	46608981	46609317	1000	-	.	gene_id "MSTRG.89795"; transcript_id "MSTRG.89795.211"; exon_number "1";
chr19	StringTie	exon	46609379	46609556	1000	-	.	gene_id "MSTRG.89795"; transcript_id "MSTRG.89795.211"; exon_number "2";
chr19	StringTie	exon	46609639	46609957	1000	-	.	gene_id "MSTRG.89795"; transcript_id "MSTRG.89795.211"; exon_number "3";
chr19	StringTie	exon	46610469	46610491	1000	-	.	gene_id "MSTRG.89795"; transcript_id "MSTRG.89795.211"; exon_number "4";
chr19	StringTie	exon	46610581	46610585	1000	-	.	gene_id "MSTRG.89795"; transcript_id "MSTRG.89795.211"; exon_number "5";
chr19	StringTie	exon	46610627	46610782	1000	-	.	gene_id "MSTRG.89795"; transcript_id "MSTRG.89795.211"; exon_number "6";
chr19	StringTie	transcript	46608984	46610868	1000	-	.	gene_id "MSTRG.89795"; transcript_id "MSTRG.89795.212";
chr19	StringTie	exon	46608984	46609365	1000	-	.	gene_id "MSTRG.89795"; transcript_id "MSTRG.89795.212"; exon_number "1";
chr19	StringTie	exon	46609451	46609556	1000	-	.	gene_id "MSTRG.89795"; transcript_id "MSTRG.89795.212"; exon_number "2";
chr19	StringTie	exon	46609639	46609875	1000	-	.	gene_id "MSTRG.89795"; transcript_id "MSTRG.89795.212"; exon_number "3";
chr19	StringTie	exon	46610159	46610319	1000	-	.	gene_id "MSTRG.89795"; transcript_id "MSTRG.89795.212"; exon_number "4";
chr19	StringTie	exon	46610489	46610868	1000	-	.	gene_id "MSTRG.89795"; transcript_id "MSTRG.89795.212"; exon_number "5";
chr19	StringTie	transcript	46608989	46610785	1000	-	.	gene_id "MSTRG.89795"; transcript_id "MSTRG.89795.213";
chr19	StringTie	exon	46608989	46609005	1000	-	.	gene_id "MSTRG.89795"; transcript_id "MSTRG.89795.213"; exon_number "1";
chr19	StringTie	exon	46609098	46609231	1000	-	.	gene_id "MSTRG.89795"; transcript_id "MSTRG.89795.213"; exon_number "2";
chr19	StringTie	exon	46609797	46610055	1000	-	.	gene_id "MSTRG.89795"; transcript_id "MSTRG.89795.213"; exon_number "3";
chr19	StringTie	exon	46610469	46610785	1000	-	.	gene_id "MSTRG.89795"; transcript_id "MSTRG.89795.213"; exon_number "4";
chr19	StringTie	transcript	46608989	46610782	1000	-	.	gene_id "MSTRG.89795"; transcript_id "MSTRG.89795.214";
chr19	StringTie	exon	46608989	46609556	1000	-	.	gene_id "MSTRG.89795"; transcript_id "MSTRG.89795.214"; exon_number "1";
chr19	StringTie	exon	46609639	46609824	1000	-	.	gene_id "MSTRG.89795"; transcript_id "MSTRG.89795.214"; exon_number "2";
chr19	StringTie	exon	46609932	46610271	1000	-	.	gene_id "MSTRG.89795"; transcript_id "MSTRG.89795.214"; exon_number "3";
chr19	StringTie	exon	46610477	46610585	1000	-	.	gene_id "MSTRG.89795"; transcript_id "MSTRG.89795.214"; exon_number "4";
chr19	StringTie	exon	46610627	46610782	1000	-	.	gene_id "MSTRG.89795"; transcript_id "MSTRG.89795.214"; exon_number "5";
chr19	StringTie	transcript	46608989	46610784	1000	-	.	gene_id "MSTRG.89795"; transcript_id "MSTRG.89795.215";
chr19	StringTie	exon	46608989	46609005	1000	-	.	gene_id "MSTRG.89795"; transcript_id "MSTRG.89795.215"; exon_number "1";
chr19	StringTie	exon	46609098	46609212	1000	-	.	gene_id "MSTRG.89795"; transcript_id "MSTRG.89795.215"; exon_number "2";
chr19	StringTie	exon	46609379	46609655	1000	-	.	gene_id "MSTRG.89795"; transcript_id "MSTRG.89795.215"; exon_number "3";
chr19	StringTie	exon	46610214	46610222	1000	-	.	gene_id "MSTRG.89795"; transcript_id "MSTRG.89795.215"; exon_number "4";
chr19	StringTie	exon	46610581	46610784	1000	-	.	gene_id "MSTRG.89795"; transcript_id "MSTRG.89795.215"; exon_number "5";
chr19	StringTie	transcript	46608989	46610782	1000	-	.	gene_id "MSTRG.89795"; transcript_id "MSTRG.89795.216";
chr19	StringTie	exon	46608989	46609556	1000	-	.	gene_id "MSTRG.89795"; transcript_id "MSTRG.89795.216"; exon_number "1";
chr19	StringTie	exon	46609639	46609824	1000	-	.	gene_id "MSTRG.89795"; transcript_id "MSTRG.89795.216"; exon_number "2";
chr19	StringTie	exon	46609932	46610095	1000	-	.	gene_id "MSTRG.89795"; transcript_id "MSTRG.89795.216"; exon_number "3";
chr19	StringTie	exon	46610159	46610237	1000	-	.	gene_id "MSTRG.89795"; transcript_id "MSTRG.89795.216"; exon_number "4";
chr19	StringTie	exon	46610320	46610585	1000	-	.	gene_id "MSTRG.89795"; transcript_id "MSTRG.89795.216"; exon_number "5";
chr19	StringTie	exon	46610627	46610782	1000	-	.	gene_id "MSTRG.89795"; transcript_id "MSTRG.89795.216"; exon_number "6";
chr19	StringTie	transcript	46608994	46610785	1000	-	.	gene_id "MSTRG.89795"; transcript_id "MSTRG.89795.217";
chr19	StringTie	exon	46608994	46609005	1000	-	.	gene_id "MSTRG.89795"; transcript_id "MSTRG.89795.217"; exon_number "1";
chr19	StringTie	exon	46609098	46609403	1000	-	.	gene_id "MSTRG.89795"; transcript_id "MSTRG.89795.217"; exon_number "2";
chr19	StringTie	exon	46609989	46610158	1000	-	.	gene_id "MSTRG.89795"; transcript_id "MSTRG.89795.217"; exon_number "3";
chr19	StringTie	exon	46610539	46610785	1000	-	.	gene_id "MSTRG.89795"; transcript_id "MSTRG.89795.217"; exon_number "4";
chr19	StringTie	transcript	46608998	46610873	1000	-	.	gene_id "MSTRG.89795"; transcript_id "MSTRG.89795.218";
chr19	StringTie	exon	46608998	46609373	1000	-	.	gene_id "MSTRG.89795"; transcript_id "MSTRG.89795.218"; exon_number "1";
chr19	StringTie	exon	46609451	46610873	1000	-	.	gene_id "MSTRG.89795"; transcript_id "MSTRG.89795.218"; exon_number "2";
chr19	StringTie	transcript	46608999	46610782	1000	-	.	gene_id "MSTRG.89795"; transcript_id "MSTRG.89795.219";
chr19	StringTie	exon	46608999	46609460	1000	-	.	gene_id "MSTRG.89795"; transcript_id "MSTRG.89795.219"; exon_number "1";
chr19	StringTie	exon	46609537	46610782	1000	-	.	gene_id "MSTRG.89795"; transcript_id "MSTRG.89795.219"; exon_number "2";
chr19	StringTie	transcript	46609002	46610782	1000	-	.	gene_id "MSTRG.89795"; transcript_id "MSTRG.89795.220";
chr19	StringTie	exon	46609002	46609317	1000	-	.	gene_id "MSTRG.89795"; transcript_id "MSTRG.89795.220"; exon_number "1";
chr19	StringTie	exon	46609379	46609556	1000	-	.	gene_id "MSTRG.89795"; transcript_id "MSTRG.89795.220"; exon_number "2";
chr19	StringTie	exon	46609639	46609931	1000	-	.	gene_id "MSTRG.89795"; transcript_id "MSTRG.89795.220"; exon_number "3";
chr19	StringTie	exon	46610159	46610323	1000	-	.	gene_id "MSTRG.89795"; transcript_id "MSTRG.89795.220"; exon_number "4";
chr19	StringTie	exon	46610539	46610585	1000	-	.	gene_id "MSTRG.89795"; transcript_id "MSTRG.89795.220"; exon_number "5";
chr19	StringTie	exon	46610627	46610782	1000	-	.	gene_id "MSTRG.89795"; transcript_id "MSTRG.89795.220"; exon_number "6";
chr19	StringTie	transcript	46609002	46610782	1000	-	.	gene_id "MSTRG.89795"; transcript_id "MSTRG.89795.221";
chr19	StringTie	exon	46609002	46609556	1000	-	.	gene_id "MSTRG.89795"; transcript_id "MSTRG.89795.221"; exon_number "1";
chr19	StringTie	exon	46609639	46609824	1000	-	.	gene_id "MSTRG.89795"; transcript_id "MSTRG.89795.221"; exon_number "2";
chr19	StringTie	exon	46609932	46610095	1000	-	.	gene_id "MSTRG.89795"; transcript_id "MSTRG.89795.221"; exon_number "3";
chr19	StringTie	exon	46610159	46610323	1000	-	.	gene_id "MSTRG.89795"; transcript_id "MSTRG.89795.221"; exon_number "4";
chr19	StringTie	exon	46610539	46610585	1000	-	.	gene_id "MSTRG.89795"; transcript_id "MSTRG.89795.221"; exon_number "5";
chr19	StringTie	exon	46610627	46610782	1000	-	.	gene_id "MSTRG.89795"; transcript_id "MSTRG.89795.221"; exon_number "6";
chr19	StringTie	transcript	46609014	46610782	1000	-	.	gene_id "MSTRG.89795"; transcript_id "MSTRG.89795.222";
chr19	StringTie	exon	46609014	46609246	1000	-	.	gene_id "MSTRG.89795"; transcript_id "MSTRG.89795.222"; exon_number "1";
chr19	StringTie	exon	46610159	46610585	1000	-	.	gene_id "MSTRG.89795"; transcript_id "MSTRG.89795.222"; exon_number "2";
chr19	StringTie	exon	46610627	46610782	1000	-	.	gene_id "MSTRG.89795"; transcript_id "MSTRG.89795.222"; exon_number "3";
chr19	StringTie	transcript	46609025	46610783	1000	-	.	gene_id "MSTRG.89795"; transcript_id "MSTRG.89795.223";
chr19	StringTie	exon	46609025	46609373	1000	-	.	gene_id "MSTRG.89795"; transcript_id "MSTRG.89795.223"; exon_number "1";
chr19	StringTie	exon	46609451	46609655	1000	-	.	gene_id "MSTRG.89795"; transcript_id "MSTRG.89795.223"; exon_number "2";
chr19	StringTie	exon	46610586	46610783	1000	-	.	gene_id "MSTRG.89795"; transcript_id "MSTRG.89795.223"; exon_number "3";
chr19	StringTie	transcript	46609030	46610867	1000	-	.	gene_id "MSTRG.89795"; transcript_id "MSTRG.89795.224";
chr19	StringTie	exon	46609030	46609921	1000	-	.	gene_id "MSTRG.89795"; transcript_id "MSTRG.89795.224"; exon_number "1";
chr19	StringTie	exon	46610159	46610728	1000	-	.	gene_id "MSTRG.89795"; transcript_id "MSTRG.89795.224"; exon_number "2";
chr19	StringTie	exon	46610843	46610867	1000	-	.	gene_id "MSTRG.89795"; transcript_id "MSTRG.89795.224"; exon_number "3";
chr19	StringTie	transcript	46609035	46610887	1000	-	.	gene_id "MSTRG.89795"; transcript_id "MSTRG.89795.225";
chr19	StringTie	exon	46609035	46610383	1000	-	.	gene_id "MSTRG.89795"; transcript_id "MSTRG.89795.225"; exon_number "1";
chr19	StringTie	exon	46610779	46610887	1000	-	.	gene_id "MSTRG.89795"; transcript_id "MSTRG.89795.225"; exon_number "2";
chr19	StringTie	transcript	46609044	46610983	1000	-	.	gene_id "MSTRG.89795"; transcript_id "MSTRG.89795.226";
chr19	StringTie	exon	46609044	46609317	1000	-	.	gene_id "MSTRG.89795"; transcript_id "MSTRG.89795.226"; exon_number "1";
chr19	StringTie	exon	46609379	46610728	1000	-	.	gene_id "MSTRG.89795"; transcript_id "MSTRG.89795.226"; exon_number "2";
chr19	StringTie	exon	46610847	46610983	1000	-	.	gene_id "MSTRG.89795"; transcript_id "MSTRG.89795.226"; exon_number "3";
chr19	StringTie	transcript	46609049	46610851	1000	-	.	gene_id "MSTRG.89795"; transcript_id "MSTRG.89795.227";
chr19	StringTie	exon	46609049	46609246	1000	-	.	gene_id "MSTRG.89795"; transcript_id "MSTRG.89795.227"; exon_number "1";
chr19	StringTie	exon	46609797	46610299	1000	-	.	gene_id "MSTRG.89795"; transcript_id "MSTRG.89795.227"; exon_number "2";
chr19	StringTie	exon	46610324	46610851	1000	-	.	gene_id "MSTRG.89795"; transcript_id "MSTRG.89795.227"; exon_number "3";
chr19	StringTie	transcript	46609049	46611150	1000	-	.	gene_id "MSTRG.89795"; transcript_id "MSTRG.89795.228";
chr19	StringTie	exon	46609049	46609246	1000	-	.	gene_id "MSTRG.89795"; transcript_id "MSTRG.89795.228"; exon_number "1";
chr19	StringTie	exon	46609797	46610158	1000	-	.	gene_id "MSTRG.89795"; transcript_id "MSTRG.89795.228"; exon_number "2";
chr19	StringTie	exon	46610238	46610319	1000	-	.	gene_id "MSTRG.89795"; transcript_id "MSTRG.89795.228"; exon_number "3";
chr19	StringTie	exon	46610581	46610728	1000	-	.	gene_id "MSTRG.89795"; transcript_id "MSTRG.89795.228"; exon_number "4";
chr19	StringTie	exon	46611131	46611150	1000	-	.	gene_id "MSTRG.89795"; transcript_id "MSTRG.89795.228"; exon_number "5";
chr19	StringTie	transcript	46609060	46610783	1000	-	.	gene_id "MSTRG.89795"; transcript_id "MSTRG.89795.229";
chr19	StringTie	exon	46609060	46609317	1000	-	.	gene_id "MSTRG.89795"; transcript_id "MSTRG.89795.229"; exon_number "1";
chr19	StringTie	exon	46609379	46609438	1000	-	.	gene_id "MSTRG.89795"; transcript_id "MSTRG.89795.229"; exon_number "2";
chr19	StringTie	exon	46609577	46610213	1000	-	.	gene_id "MSTRG.89795"; transcript_id "MSTRG.89795.229"; exon_number "3";
chr19	StringTie	exon	46610304	46610783	1000	-	.	gene_id "MSTRG.89795"; transcript_id "MSTRG.89795.229"; exon_number "4";
chr19	StringTie	transcript	46491150	46496436	1000	-	.	gene_id "MSTRG.89795"; transcript_id "MSTRG.89795.23";
chr19	StringTie	exon	46491150	46492924	1000	-	.	gene_id "MSTRG.89795"; transcript_id "MSTRG.89795.23"; exon_number "1";
chr19	StringTie	exon	46492992	46496436	1000	-	.	gene_id "MSTRG.89795"; transcript_id "MSTRG.89795.23"; exon_number "2";
chr19	StringTie	transcript	46609064	46610783	1000	-	.	gene_id "MSTRG.89795"; transcript_id "MSTRG.89795.230";
chr19	StringTie	exon	46609064	46609921	1000	-	.	gene_id "MSTRG.89795"; transcript_id "MSTRG.89795.230"; exon_number "1";
chr19	StringTie	exon	46610159	46610585	1000	-	.	gene_id "MSTRG.89795"; transcript_id "MSTRG.89795.230"; exon_number "2";
chr19	StringTie	exon	46610627	46610783	1000	-	.	gene_id "MSTRG.89795"; transcript_id "MSTRG.89795.230"; exon_number "3";
chr19	StringTie	transcript	46609074	46611211	1000	-	.	gene_id "MSTRG.89795"; transcript_id "MSTRG.89795.231";
chr19	StringTie	exon	46609074	46609317	1000	-	.	gene_id "MSTRG.89795"; transcript_id "MSTRG.89795.231"; exon_number "1";
chr19	StringTie	exon	46609379	46609921	1000	-	.	gene_id "MSTRG.89795"; transcript_id "MSTRG.89795.231"; exon_number "2";
chr19	StringTie	exon	46610159	46611211	1000	-	.	gene_id "MSTRG.89795"; transcript_id "MSTRG.89795.231"; exon_number "3";
chr19	StringTie	transcript	46609074	46610784	1000	-	.	gene_id "MSTRG.89795"; transcript_id "MSTRG.89795.232";
chr19	StringTie	exon	46609074	46609317	1000	-	.	gene_id "MSTRG.89795"; transcript_id "MSTRG.89795.232"; exon_number "1";
chr19	StringTie	exon	46609379	46610438	1000	-	.	gene_id "MSTRG.89795"; transcript_id "MSTRG.89795.232"; exon_number "2";
chr19	StringTie	exon	46610539	46610784	1000	-	.	gene_id "MSTRG.89795"; transcript_id "MSTRG.89795.232"; exon_number "3";
chr19	StringTie	transcript	46609083	46610782	1000	-	.	gene_id "MSTRG.89795"; transcript_id "MSTRG.89795.233";
chr19	StringTie	exon	46609083	46609403	1000	-	.	gene_id "MSTRG.89795"; transcript_id "MSTRG.89795.233"; exon_number "1";
chr19	StringTie	exon	46610159	46610319	1000	-	.	gene_id "MSTRG.89795"; transcript_id "MSTRG.89795.233"; exon_number "2";
chr19	StringTie	exon	46610539	46610782	1000	-	.	gene_id "MSTRG.89795"; transcript_id "MSTRG.89795.233"; exon_number "3";
chr19	StringTie	transcript	46609094	46610784	1000	-	.	gene_id "MSTRG.89795"; transcript_id "MSTRG.89795.234";
chr19	StringTie	exon	46609094	46609373	1000	-	.	gene_id "MSTRG.89795"; transcript_id "MSTRG.89795.234"; exon_number "1";
chr19	StringTie	exon	46609451	46609469	1000	-	.	gene_id "MSTRG.89795"; transcript_id "MSTRG.89795.234"; exon_number "2";
chr19	StringTie	exon	46610010	46610237	1000	-	.	gene_id "MSTRG.89795"; transcript_id "MSTRG.89795.234"; exon_number "3";
chr19	StringTie	exon	46610482	46610784	1000	-	.	gene_id "MSTRG.89795"; transcript_id "MSTRG.89795.234"; exon_number "4";
chr19	StringTie	transcript	46609106	46610782	1000	-	.	gene_id "MSTRG.89795"; transcript_id "MSTRG.89795.235";
chr19	StringTie	exon	46609106	46609216	1000	-	.	gene_id "MSTRG.89795"; transcript_id "MSTRG.89795.235"; exon_number "1";
chr19	StringTie	exon	46609379	46610213	1000	-	.	gene_id "MSTRG.89795"; transcript_id "MSTRG.89795.235"; exon_number "2";
chr19	StringTie	exon	46610627	46610782	1000	-	.	gene_id "MSTRG.89795"; transcript_id "MSTRG.89795.235"; exon_number "3";
chr19	StringTie	transcript	46609107	46610782	1000	-	.	gene_id "MSTRG.89795"; transcript_id "MSTRG.89795.236";
chr19	StringTie	exon	46609107	46609427	1000	-	.	gene_id "MSTRG.89795"; transcript_id "MSTRG.89795.236"; exon_number "1";
chr19	StringTie	exon	46609451	46610782	1000	-	.	gene_id "MSTRG.89795"; transcript_id "MSTRG.89795.236"; exon_number "2";
chr19	StringTie	transcript	46609107	46610782	1000	-	.	gene_id "MSTRG.89795"; transcript_id "MSTRG.89795.237";
chr19	StringTie	exon	46609107	46609317	1000	-	.	gene_id "MSTRG.89795"; transcript_id "MSTRG.89795.237"; exon_number "1";
chr19	StringTie	exon	46609379	46609427	1000	-	.	gene_id "MSTRG.89795"; transcript_id "MSTRG.89795.237"; exon_number "2";
chr19	StringTie	exon	46609451	46610782	1000	-	.	gene_id "MSTRG.89795"; transcript_id "MSTRG.89795.237"; exon_number "3";
chr19	StringTie	transcript	46609109	46610915	1000	-	.	gene_id "MSTRG.89795"; transcript_id "MSTRG.89795.238";
chr19	StringTie	exon	46609109	46609921	1000	-	.	gene_id "MSTRG.89795"; transcript_id "MSTRG.89795.238"; exon_number "1";
chr19	StringTie	exon	46610159	46610728	1000	-	.	gene_id "MSTRG.89795"; transcript_id "MSTRG.89795.238"; exon_number "2";
chr19	StringTie	exon	46610859	46610915	1000	-	.	gene_id "MSTRG.89795"; transcript_id "MSTRG.89795.238"; exon_number "3";
chr19	StringTie	transcript	46609112	46610784	1000	-	.	gene_id "MSTRG.89795"; transcript_id "MSTRG.89795.239";
chr19	StringTie	exon	46609112	46609365	1000	-	.	gene_id "MSTRG.89795"; transcript_id "MSTRG.89795.239"; exon_number "1";
chr19	StringTie	exon	46609451	46609824	1000	-	.	gene_id "MSTRG.89795"; transcript_id "MSTRG.89795.239"; exon_number "2";
chr19	StringTie	exon	46609932	46610323	1000	-	.	gene_id "MSTRG.89795"; transcript_id "MSTRG.89795.239"; exon_number "3";
chr19	StringTie	exon	46610469	46610784	1000	-	.	gene_id "MSTRG.89795"; transcript_id "MSTRG.89795.239"; exon_number "4";
chr19	StringTie	transcript	46609113	46610782	1000	-	.	gene_id "MSTRG.89795"; transcript_id "MSTRG.89795.240";
chr19	StringTie	exon	46609113	46609556	1000	-	.	gene_id "MSTRG.89795"; transcript_id "MSTRG.89795.240"; exon_number "1";
chr19	StringTie	exon	46609639	46609931	1000	-	.	gene_id "MSTRG.89795"; transcript_id "MSTRG.89795.240"; exon_number "2";
chr19	StringTie	exon	46610159	46610585	1000	-	.	gene_id "MSTRG.89795"; transcript_id "MSTRG.89795.240"; exon_number "3";
chr19	StringTie	exon	46610627	46610782	1000	-	.	gene_id "MSTRG.89795"; transcript_id "MSTRG.89795.240"; exon_number "4";
chr19	StringTie	transcript	46609120	46610782	1000	-	.	gene_id "MSTRG.89795"; transcript_id "MSTRG.89795.241";
chr19	StringTie	exon	46609120	46609317	1000	-	.	gene_id "MSTRG.89795"; transcript_id "MSTRG.89795.241"; exon_number "1";
chr19	StringTie	exon	46609379	46610500	1000	-	.	gene_id "MSTRG.89795"; transcript_id "MSTRG.89795.241"; exon_number "2";
chr19	StringTie	exon	46610539	46610782	1000	-	.	gene_id "MSTRG.89795"; transcript_id "MSTRG.89795.241"; exon_number "3";
chr19	StringTie	transcript	46609120	46610783	1000	-	.	gene_id "MSTRG.89795"; transcript_id "MSTRG.89795.242";
chr19	StringTie	exon	46609120	46609365	1000	-	.	gene_id "MSTRG.89795"; transcript_id "MSTRG.89795.242"; exon_number "1";
chr19	StringTie	exon	46609451	46610500	1000	-	.	gene_id "MSTRG.89795"; transcript_id "MSTRG.89795.242"; exon_number "2";
chr19	StringTie	exon	46610539	46610783	1000	-	.	gene_id "MSTRG.89795"; transcript_id "MSTRG.89795.242"; exon_number "3";
chr19	StringTie	transcript	46609120	46611438	1000	-	.	gene_id "MSTRG.89795"; transcript_id "MSTRG.89795.243";
chr19	StringTie	exon	46609120	46609246	1000	-	.	gene_id "MSTRG.89795"; transcript_id "MSTRG.89795.243"; exon_number "1";
chr19	StringTie	exon	46609797	46609921	1000	-	.	gene_id "MSTRG.89795"; transcript_id "MSTRG.89795.243"; exon_number "2";
chr19	StringTie	exon	46610159	46610468	1000	-	.	gene_id "MSTRG.89795"; transcript_id "MSTRG.89795.243"; exon_number "3";
chr19	StringTie	exon	46610539	46610728	1000	-	.	gene_id "MSTRG.89795"; transcript_id "MSTRG.89795.243"; exon_number "4";
chr19	StringTie	exon	46610847	46610998	1000	-	.	gene_id "MSTRG.89795"; transcript_id "MSTRG.89795.243"; exon_number "5";
chr19	StringTie	exon	46611131	46611438	1000	-	.	gene_id "MSTRG.89795"; transcript_id "MSTRG.89795.243"; exon_number "6";
chr19	StringTie	transcript	46609123	46611456	1000	-	.	gene_id "MSTRG.89795"; transcript_id "MSTRG.89795.244";
chr19	StringTie	exon	46609123	46609365	1000	-	.	gene_id "MSTRG.89795"; transcript_id "MSTRG.89795.244"; exon_number "1";
chr19	StringTie	exon	46609451	46611456	1000	-	.	gene_id "MSTRG.89795"; transcript_id "MSTRG.89795.244"; exon_number "2";
chr19	StringTie	transcript	46609123	46610783	1000	-	.	gene_id "MSTRG.89795"; transcript_id "MSTRG.89795.245";
chr19	StringTie	exon	46609123	46609993	1000	-	.	gene_id "MSTRG.89795"; transcript_id "MSTRG.89795.245"; exon_number "1";
chr19	StringTie	exon	46610138	46610783	1000	-	.	gene_id "MSTRG.89795"; transcript_id "MSTRG.89795.245"; exon_number "2";
chr19	StringTie	transcript	46609123	46610959	1000	-	.	gene_id "MSTRG.89795"; transcript_id "MSTRG.89795.246";
chr19	StringTie	exon	46609123	46609403	1000	-	.	gene_id "MSTRG.89795"; transcript_id "MSTRG.89795.246"; exon_number "1";
chr19	StringTie	exon	46609759	46610319	1000	-	.	gene_id "MSTRG.89795"; transcript_id "MSTRG.89795.246"; exon_number "2";
chr19	StringTie	exon	46610539	46610728	1000	-	.	gene_id "MSTRG.89795"; transcript_id "MSTRG.89795.246"; exon_number "3";
chr19	StringTie	exon	46610847	46610959	1000	-	.	gene_id "MSTRG.89795"; transcript_id "MSTRG.89795.246"; exon_number "4";
chr19	StringTie	transcript	46609123	46610782	1000	-	.	gene_id "MSTRG.89795"; transcript_id "MSTRG.89795.247";
chr19	StringTie	exon	46609123	46609317	1000	-	.	gene_id "MSTRG.89795"; transcript_id "MSTRG.89795.247"; exon_number "1";
chr19	StringTie	exon	46609379	46610504	1000	-	.	gene_id "MSTRG.89795"; transcript_id "MSTRG.89795.247"; exon_number "2";
chr19	StringTie	exon	46610539	46610782	1000	-	.	gene_id "MSTRG.89795"; transcript_id "MSTRG.89795.247"; exon_number "3";
chr19	StringTie	transcript	46609123	46610783	1000	-	.	gene_id "MSTRG.89795"; transcript_id "MSTRG.89795.248";
chr19	StringTie	exon	46609123	46609231	1000	-	.	gene_id "MSTRG.89795"; transcript_id "MSTRG.89795.248"; exon_number "1";
chr19	StringTie	exon	46609557	46609875	1000	-	.	gene_id "MSTRG.89795"; transcript_id "MSTRG.89795.248"; exon_number "2";
chr19	StringTie	exon	46610159	46610237	1000	-	.	gene_id "MSTRG.89795"; transcript_id "MSTRG.89795.248"; exon_number "3";
chr19	StringTie	exon	46610581	46610783	1000	-	.	gene_id "MSTRG.89795"; transcript_id "MSTRG.89795.248"; exon_number "4";
chr19	StringTie	transcript	46609123	46610783	1000	-	.	gene_id "MSTRG.89795"; transcript_id "MSTRG.89795.249";
chr19	StringTie	exon	46609123	46609655	1000	-	.	gene_id "MSTRG.89795"; transcript_id "MSTRG.89795.249"; exon_number "1";
chr19	StringTie	exon	46609763	46610783	1000	-	.	gene_id "MSTRG.89795"; transcript_id "MSTRG.89795.249"; exon_number "2";
chr19	StringTie	transcript	46491202	46496530	1000	-	.	gene_id "MSTRG.89795"; transcript_id "MSTRG.89795.25";
chr19	StringTie	exon	46491202	46495087	1000	-	.	gene_id "MSTRG.89795"; transcript_id "MSTRG.89795.25"; exon_number "1";
chr19	StringTie	exon	46495155	46496530	1000	-	.	gene_id "MSTRG.89795"; transcript_id "MSTRG.89795.25"; exon_number "2";
chr19	StringTie	transcript	46609123	46610520	1000	-	.	gene_id "MSTRG.89795"; transcript_id "MSTRG.89795.250";
chr19	StringTie	exon	46609123	46609499	1000	-	.	gene_id "MSTRG.89795"; transcript_id "MSTRG.89795.250"; exon_number "1";
chr19	StringTie	exon	46610214	46610520	1000	-	.	gene_id "MSTRG.89795"; transcript_id "MSTRG.89795.250"; exon_number "2";
chr19	StringTie	transcript	46609123	46610782	1000	-	.	gene_id "MSTRG.89795"; transcript_id "MSTRG.89795.251";
chr19	StringTie	exon	46609123	46610143	1000	-	.	gene_id "MSTRG.89795"; transcript_id "MSTRG.89795.251"; exon_number "1";
chr19	StringTie	exon	46610214	46610782	1000	-	.	gene_id "MSTRG.89795"; transcript_id "MSTRG.89795.251"; exon_number "2";
chr19	StringTie	transcript	46609123	46610581	1000	-	.	gene_id "MSTRG.89795"; transcript_id "MSTRG.89795.252";
chr19	StringTie	exon	46609123	46610455	1000	-	.	gene_id "MSTRG.89795"; transcript_id "MSTRG.89795.252"; exon_number "1";
chr19	StringTie	exon	46610482	46610581	1000	-	.	gene_id "MSTRG.89795"; transcript_id "MSTRG.89795.252"; exon_number "2";
chr19	StringTie	transcript	46609123	46610782	1000	-	.	gene_id "MSTRG.89795"; transcript_id "MSTRG.89795.253";
chr19	StringTie	exon	46609123	46609317	1000	-	.	gene_id "MSTRG.89795"; transcript_id "MSTRG.89795.253"; exon_number "1";
chr19	StringTie	exon	46609379	46610299	1000	-	.	gene_id "MSTRG.89795"; transcript_id "MSTRG.89795.253"; exon_number "2";
chr19	StringTie	exon	46610324	46610782	1000	-	.	gene_id "MSTRG.89795"; transcript_id "MSTRG.89795.253"; exon_number "3";
chr19	StringTie	transcript	46609123	46610782	1000	-	.	gene_id "MSTRG.89795"; transcript_id "MSTRG.89795.254";
chr19	StringTie	exon	46609123	46609317	1000	-	.	gene_id "MSTRG.89795"; transcript_id "MSTRG.89795.254"; exon_number "1";
chr19	StringTie	exon	46609379	46610303	1000	-	.	gene_id "MSTRG.89795"; transcript_id "MSTRG.89795.254"; exon_number "2";
chr19	StringTie	exon	46610382	46610782	1000	-	.	gene_id "MSTRG.89795"; transcript_id "MSTRG.89795.254"; exon_number "3";
chr19	StringTie	transcript	46609123	46610782	1000	-	.	gene_id "MSTRG.89795"; transcript_id "MSTRG.89795.255";
chr19	StringTie	exon	46609123	46609142	1000	-	.	gene_id "MSTRG.89795"; transcript_id "MSTRG.89795.255"; exon_number "1";
chr19	StringTie	exon	46610159	46610323	1000	-	.	gene_id "MSTRG.89795"; transcript_id "MSTRG.89795.255"; exon_number "2";
chr19	StringTie	exon	46610539	46610782	1000	-	.	gene_id "MSTRG.89795"; transcript_id "MSTRG.89795.255"; exon_number "3";
chr19	StringTie	transcript	46609123	46610782	1000	-	.	gene_id "MSTRG.89795"; transcript_id "MSTRG.89795.256";
chr19	StringTie	exon	46609123	46609142	1000	-	.	gene_id "MSTRG.89795"; transcript_id "MSTRG.89795.256"; exon_number "1";
chr19	StringTie	exon	46610159	46610319	1000	-	.	gene_id "MSTRG.89795"; transcript_id "MSTRG.89795.256"; exon_number "2";
chr19	StringTie	exon	46610489	46610782	1000	-	.	gene_id "MSTRG.89795"; transcript_id "MSTRG.89795.256"; exon_number "3";
chr19	StringTie	transcript	46609123	46610791	1000	-	.	gene_id "MSTRG.89795"; transcript_id "MSTRG.89795.257";
chr19	StringTie	exon	46609123	46609460	1000	-	.	gene_id "MSTRG.89795"; transcript_id "MSTRG.89795.257"; exon_number "1";
chr19	StringTie	exon	46610238	46610319	1000	-	.	gene_id "MSTRG.89795"; transcript_id "MSTRG.89795.257"; exon_number "2";
chr19	StringTie	exon	46610539	46610791	1000	-	.	gene_id "MSTRG.89795"; transcript_id "MSTRG.89795.257"; exon_number "3";
chr19	StringTie	transcript	46609123	46610787	1000	-	.	gene_id "MSTRG.89795"; transcript_id "MSTRG.89795.258";
chr19	StringTie	exon	46609123	46609475	1000	-	.	gene_id "MSTRG.89795"; transcript_id "MSTRG.89795.258"; exon_number "1";
chr19	StringTie	exon	46609977	46610303	1000	-	.	gene_id "MSTRG.89795"; transcript_id "MSTRG.89795.258"; exon_number "2";
```
